## Supplementary material for "Multi-omic profiling of tyrosine kinase inhibitor-resistant K562 cells suggests metabolic reprogramming to promote cell survival": SWATH library file (part 22 of 26)

```
486.7716675	175.0713348	36.45157	T-complex protein 1 subunit alpha OS=Homo sapiens GN=TCP1 PE=1 SV=1		3.3	SSLGPVGLDK	SSLGPVGLDK	2	b	1	2	36.30608	sp|P17987|TCPA_HUMAN		FALSE		1	FALSE	31				
486.7716675	798.4719849	36.45157	T-complex protein 1 subunit alpha OS=Homo sapiens GN=TCP1 PE=1 SV=1		3.3	SSLGPVGLDK	SSLGPVGLDK	2	y	1	8	36.30608	sp|P17987|TCPA_HUMAN		FALSE		1	FALSE	31				
486.7716675	486.7716675	36.45157	T-complex protein 1 subunit alpha OS=Homo sapiens GN=TCP1 PE=1 SV=1		3.06	SSLGPVGLDK	SSLGPVGLDK	2	y	2	10	36.30608	sp|P17987|TCPA_HUMAN		FALSE		1	FALSE	31				
486.7716675	345.1768494	36.45157	T-complex protein 1 subunit alpha OS=Homo sapiens GN=TCP1 PE=1 SV=1		2.52	SSLGPVGLDK	SSLGPVGLDK	2	b	1	4	36.30608	sp|P17987|TCPA_HUMAN		FALSE		1	FALSE	31				
486.7716675	628.3664551	36.45157	T-complex protein 1 subunit alpha OS=Homo sapiens GN=TCP1 PE=1 SV=1		2.52	SSLGPVGLDK	SSLGPVGLDK	2	y	1	6	36.30608	sp|P17987|TCPA_HUMAN		FALSE		1	FALSE	31				
486.7716675	432.2452698	36.45157	T-complex protein 1 subunit alpha OS=Homo sapiens GN=TCP1 PE=1 SV=1		0.87	SSLGPVGLDK	SSLGPVGLDK	2	y	1	4	36.30608	sp|P17987|TCPA_HUMAN		FALSE		1	FALSE	31				
486.7716675	262.13974	36.45157	T-complex protein 1 subunit alpha OS=Homo sapiens GN=TCP1 PE=1 SV=1		0.85	SSLGPVGLDK	SSLGPVGLDK	2	y	1	2	36.30608	sp|P17987|TCPA_HUMAN		FALSE		1	FALSE	31				
477.7663879	270.1448364	36.97574	T-complex protein 1 subunit alpha OS=Homo sapiens GN=TCP1 PE=1 SV=1		9.09	SSLGPVGLDK	S[Dhy]SLGPVGLDK	2	b	1	3	36.8278	sp|P17987|TCPA_HUMAN		FALSE		1	FALSE	31		Dehydrated		
477.7663879	685.3879395	36.97574	T-complex protein 1 subunit alpha OS=Homo sapiens GN=TCP1 PE=1 SV=1		9.09	SSLGPVGLDK	S[Dhy]SLGPVGLDK	2	y	1	7	36.8278	sp|P17987|TCPA_HUMAN		FALSE		1	FALSE	31		Dehydrated		
477.7663879	327.1662903	36.97574	T-complex protein 1 subunit alpha OS=Homo sapiens GN=TCP1 PE=1 SV=1		6.85	SSLGPVGLDK	S[Dhy]SLGPVGLDK	2	b	1	4	36.8278	sp|P17987|TCPA_HUMAN		FALSE		1	FALSE	31		Dehydrated		
477.7663879	628.3664551	36.97574	T-complex protein 1 subunit alpha OS=Homo sapiens GN=TCP1 PE=1 SV=1		6.85	SSLGPVGLDK	S[Dhy]SLGPVGLDK	2	y	1	6	36.8278	sp|P17987|TCPA_HUMAN		FALSE		1	FALSE	31		Dehydrated		
477.7663879	798.4719849	36.97574	T-complex protein 1 subunit alpha OS=Homo sapiens GN=TCP1 PE=1 SV=1		1.54	SSLGPVGLDK	S[Dhy]SLGPVGLDK	2	y	1	8	36.8278	sp|P17987|TCPA_HUMAN		FALSE		1	FALSE	31		Dehydrated		
477.7663879	432.2452698	36.97574	T-complex protein 1 subunit alpha OS=Homo sapiens GN=TCP1 PE=1 SV=1		1.24	SSLGPVGLDK	S[Dhy]SLGPVGLDK	2	y	1	4	36.8278	sp|P17987|TCPA_HUMAN		FALSE		1	FALSE	31		Dehydrated		
477.7663879	147.1128082	36.97574	T-complex protein 1 subunit alpha OS=Homo sapiens GN=TCP1 PE=1 SV=1		0.62	SSLGPVGLDK	S[Dhy]SLGPVGLDK	2	y	1	1	36.8278	sp|P17987|TCPA_HUMAN		FALSE		1	FALSE	31		Dehydrated		
477.7663879	885.5040283	36.97574	T-complex protein 1 subunit alpha OS=Homo sapiens GN=TCP1 PE=1 SV=1		0.44	SSLGPVGLDK	S[Dhy]SLGPVGLDK	2	y	1	9	36.8278	sp|P17987|TCPA_HUMAN		FALSE		1	FALSE	31		Dehydrated		
452.9138489	659.3471069	51.64371	T-complex protein 1 subunit alpha OS=Homo sapiens GN=TCP1 PE=1 SV=1		9.92	WIGLDLSNGKPR	WIGLDLSN[Dea]GKPR	3	y	1	6	51.42722	sp|P17987|TCPA_HUMAN		FALSE		1	FALSE	31		Deamidated		
452.9138489	272.1717224	51.64371	T-complex protein 1 subunit alpha OS=Homo sapiens GN=TCP1 PE=1 SV=1		7.46	WIGLDLSNGKPR	WIGLDLSN[Dea]GKPR	3	y	1	2	51.42722	sp|P17987|TCPA_HUMAN		FALSE		1	FALSE	31		Deamidated		
452.9138489	300.1706543	51.64371	T-complex protein 1 subunit alpha OS=Homo sapiens GN=TCP1 PE=1 SV=1		6.55	WIGLDLSNGKPR	WIGLDLSN[Dea]GKPR	3	b	1	2	51.42722	sp|P17987|TCPA_HUMAN		FALSE		1	FALSE	31		Deamidated		
452.9138489	1057.563599	51.64371	T-complex protein 1 subunit alpha OS=Homo sapiens GN=TCP1 PE=1 SV=1		6.55	WIGLDLSNGKPR	WIGLDLSN[Dea]GKPR	3	y	1	10	51.42722	sp|P17987|TCPA_HUMAN		FALSE		1	FALSE	31		Deamidated		
452.9138489	452.9138489	51.64371	T-complex protein 1 subunit alpha OS=Homo sapiens GN=TCP1 PE=1 SV=1		2.78	WIGLDLSNGKPR	WIGLDLSN[Dea]GKPR	3	y	3	12	51.42722	sp|P17987|TCPA_HUMAN		FALSE		1	FALSE	31		Deamidated		
452.9138489	572.3150635	51.64371	T-complex protein 1 subunit alpha OS=Homo sapiens GN=TCP1 PE=1 SV=1		2.36	WIGLDLSNGKPR	WIGLDLSN[Dea]GKPR	3	y	1	5	51.42722	sp|P17987|TCPA_HUMAN		FALSE		1	FALSE	31		Deamidated		
452.9138489	457.288147	51.64371	T-complex protein 1 subunit alpha OS=Homo sapiens GN=TCP1 PE=1 SV=1		1.72	WIGLDLSNGKPR	WIGLDLSN[Dea]GKPR	3	y	1	4	51.42722	sp|P17987|TCPA_HUMAN		FALSE		1	FALSE	31		Deamidated		
452.9138489	470.2761841	51.64371	T-complex protein 1 subunit alpha OS=Homo sapiens GN=TCP1 PE=1 SV=1		1.48	WIGLDLSNGKPR	WIGLDLSN[Dea]GKPR	3	b	1	4	51.42722	sp|P17987|TCPA_HUMAN		FALSE		1	FALSE	31		Deamidated		
452.9138489	887.4581299	51.64371	T-complex protein 1 subunit alpha OS=Homo sapiens GN=TCP1 PE=1 SV=1		1.48	WIGLDLSNGKPR	WIGLDLSN[Dea]GKPR	3	y	1	8	51.42722	sp|P17987|TCPA_HUMAN		FALSE		1	FALSE	31		Deamidated		
452.9138489	330.1771851	51.64371	T-complex protein 1 subunit alpha OS=Homo sapiens GN=TCP1 PE=1 SV=1		0.93	WIGLDLSNGKPR	WIGLDLSN[Dea]GKPR	3	y	2	6	51.42722	sp|P17987|TCPA_HUMAN		FALSE		1	FALSE	31		Deamidated		
452.9138489	772.4311523	51.64371	T-complex protein 1 subunit alpha OS=Homo sapiens GN=TCP1 PE=1 SV=1		0.8	WIGLDLSNGKPR	WIGLDLSN[Dea]GKPR	3	y	1	7	51.42722	sp|P17987|TCPA_HUMAN		FALSE		1	FALSE	31		Deamidated		
452.9138489	1000.542175	51.64371	T-complex protein 1 subunit alpha OS=Homo sapiens GN=TCP1 PE=1 SV=1		0.36	WIGLDLSNGKPR	WIGLDLSN[Dea]GKPR	3	y	1	9	51.42722	sp|P17987|TCPA_HUMAN		FALSE		1	FALSE	31		Deamidated		
597.8129883	850.4669189	54.21478	T-complex protein 1 subunit alpha OS=Homo sapiens GN=TCP1 PE=1 SV=1		10.03	IACLDFSLQK	IAC[CAM]LDFSLQK	2	y	1	7	53.98627	sp|P17987|TCPA_HUMAN		FALSE		0.999899983	FALSE	31				
597.8129883	737.3828125	54.21478	T-complex protein 1 subunit alpha OS=Homo sapiens GN=TCP1 PE=1 SV=1		8.82	IACLDFSLQK	IAC[CAM]LDFSLQK	2	y	1	6	53.98627	sp|P17987|TCPA_HUMAN		FALSE		0.999899983	FALSE	31				
597.8129883	1010.497559	54.21478	T-complex protein 1 subunit alpha OS=Homo sapiens GN=TCP1 PE=1 SV=1		7.77	IACLDFSLQK	IAC[CAM]LDFSLQK	2	y	1	8	53.98627	sp|P17987|TCPA_HUMAN		FALSE		0.999899983	FALSE	31				
597.8129883	573.2700806	54.21478	T-complex protein 1 subunit alpha OS=Homo sapiens GN=TCP1 PE=1 SV=1		6.67	IACLDFSLQK	IAC[CAM]LDFSLQK	2	b	1	5	53.98627	sp|P17987|TCPA_HUMAN		FALSE		0.999899983	FALSE	31				
597.8129883	622.355896	54.21478	T-complex protein 1 subunit alpha OS=Homo sapiens GN=TCP1 PE=1 SV=1		6.67	IACLDFSLQK	IAC[CAM]LDFSLQK	2	y	1	5	53.98627	sp|P17987|TCPA_HUMAN		FALSE		0.999899983	FALSE	31				
597.8129883	1081.534668	54.21478	T-complex protein 1 subunit alpha OS=Homo sapiens GN=TCP1 PE=1 SV=1		3.49	IACLDFSLQK	IAC[CAM]LDFSLQK	2	y	1	9	53.98627	sp|P17987|TCPA_HUMAN		FALSE		0.999899983	FALSE	31				
597.8129883	475.2874756	54.21478	T-complex protein 1 subunit alpha OS=Homo sapiens GN=TCP1 PE=1 SV=1		1.94	IACLDFSLQK	IAC[CAM]LDFSLQK	2	y	1	4	53.98627	sp|P17987|TCPA_HUMAN		FALSE		0.999899983	FALSE	31				
597.8129883	147.1128082	54.21478	T-complex protein 1 subunit alpha OS=Homo sapiens GN=TCP1 PE=1 SV=1		0.97	IACLDFSLQK	IAC[CAM]LDFSLQK	2	y	1	1	53.98627	sp|P17987|TCPA_HUMAN		FALSE		0.999899983	FALSE	31				
597.8129883	505.7524109	54.21478	T-complex protein 1 subunit alpha OS=Homo sapiens GN=TCP1 PE=1 SV=1		0.92	IACLDFSLQK	IAC[CAM]LDFSLQK	2	y	2	8	53.98627	sp|P17987|TCPA_HUMAN		FALSE		0.999899983	FALSE	31				
597.8129883	275.1713867	54.21478	T-complex protein 1 subunit alpha OS=Homo sapiens GN=TCP1 PE=1 SV=1		0.64	IACLDFSLQK	IAC[CAM]LDFSLQK	2	y	1	2	53.98627	sp|P17987|TCPA_HUMAN		FALSE		0.999899983	FALSE	31				
702.0328979	932.5047607	71.49573	T-complex protein 1 subunit alpha OS=Homo sapiens GN=TCP1 PE=1 SV=1		5.37	MLVDDIGDVTITNDGATILK	MLVDDIGDVTITNDGATILK	3	y	1	9	71.18645	sp|P17987|TCPA_HUMAN		FALSE		0.999800026	FALSE	31				
702.0328979	245.1318207	71.49573	T-complex protein 1 subunit alpha OS=Homo sapiens GN=TCP1 PE=1 SV=1		1.68	MLVDDIGDVTITNDGATILK	MLVDDIGDVTITNDGATILK	3	b	1	2	71.18645	sp|P17987|TCPA_HUMAN		FALSE		0.999800026	FALSE	31				
702.0328979	831.4570313	71.49573	T-complex protein 1 subunit alpha OS=Homo sapiens GN=TCP1 PE=1 SV=1		1.34	MLVDDIGDVTITNDGATILK	MLVDDIGDVTITNDGATILK	3	y	1	8	71.18645	sp|P17987|TCPA_HUMAN		FALSE		0.999800026	FALSE	31				
702.0328979	1045.588745	71.49573	T-complex protein 1 subunit alpha OS=Homo sapiens GN=TCP1 PE=1 SV=1		0.9	MLVDDIGDVTITNDGATILK	MLVDDIGDVTITNDGATILK	3	y	1	10	71.18645	sp|P17987|TCPA_HUMAN		FALSE		0.999800026	FALSE	31				
702.0328979	1059.502686	71.49573	T-complex protein 1 subunit alpha OS=Homo sapiens GN=TCP1 PE=1 SV=1		0.9	MLVDDIGDVTITNDGATILK	MLVDDIGDVTITNDGATILK	3	b	1	10	71.18645	sp|P17987|TCPA_HUMAN		FALSE		0.999800026	FALSE	31				
702.0328979	574.2541504	71.49573	T-complex protein 1 subunit alpha OS=Homo sapiens GN=TCP1 PE=1 SV=1		0.77	MLVDDIGDVTITNDGATILK	MLVDDIGDVTITNDGATILK	3	b	1	5	71.18645	sp|P17987|TCPA_HUMAN		FALSE		0.999800026	FALSE	31				
702.0328979	474.3286133	71.49573	T-complex protein 1 subunit alpha OS=Homo sapiens GN=TCP1 PE=1 SV=1		0.75	MLVDDIGDVTITNDGATILK	MLVDDIGDVTITNDGATILK	3	y	1	4	71.18645	sp|P17987|TCPA_HUMAN		FALSE		0.999800026	FALSE	31				
702.0328979	602.387207	71.49573	T-complex protein 1 subunit alpha OS=Homo sapiens GN=TCP1 PE=1 SV=1		0.75	MLVDDIGDVTITNDGATILK	MLVDDIGDVTITNDGATILK	3	y	1	6	71.18645	sp|P17987|TCPA_HUMAN		FALSE		0.999800026	FALSE	31				
702.0328979	187.144104	71.49573	T-complex protein 1 subunit alpha OS=Homo sapiens GN=TCP1 PE=1 SV=1		0.72	MLVDDIGDVTITNDGATILK	MLVDDIGDVTITNDGATILK	3	y	2	3	71.18645	sp|P17987|TCPA_HUMAN		FALSE		0.999800026	FALSE	31				
702.0328979	717.4141235	71.49573	T-complex protein 1 subunit alpha OS=Homo sapiens GN=TCP1 PE=1 SV=1		0.55	MLVDDIGDVTITNDGATILK	MLVDDIGDVTITNDGATILK	3	y	1	7	71.18645	sp|P17987|TCPA_HUMAN		FALSE		0.999800026	FALSE	31				
702.0328979	260.1968689	71.49573	T-complex protein 1 subunit alpha OS=Homo sapiens GN=TCP1 PE=1 SV=1		0.54	MLVDDIGDVTITNDGATILK	MLVDDIGDVTITNDGATILK	3	y	1	2	71.18645	sp|P17987|TCPA_HUMAN		FALSE		0.999800026	FALSE	31				
702.0328979	147.1128082	71.49573	T-complex protein 1 subunit alpha OS=Homo sapiens GN=TCP1 PE=1 SV=1		0.32	MLVDDIGDVTITNDGATILK	MLVDDIGDVTITNDGATILK	3	y	1	1	71.18645	sp|P17987|TCPA_HUMAN		FALSE		0.999800026	FALSE	31				
702.0328979	344.1727295	71.49573	T-complex protein 1 subunit alpha OS=Homo sapiens GN=TCP1 PE=1 SV=1		0.3	MLVDDIGDVTITNDGATILK	MLVDDIGDVTITNDGATILK	3	b	2	6	71.18645	sp|P17987|TCPA_HUMAN		FALSE		0.999800026	FALSE	31				
702.0328979	958.4550171	71.49573	T-complex protein 1 subunit alpha OS=Homo sapiens GN=TCP1 PE=1 SV=1		0.2	MLVDDIGDVTITNDGATILK	MLVDDIGDVTITNDGATILK	3	b	1	9	71.18645	sp|P17987|TCPA_HUMAN		FALSE		0.999800026	FALSE	31				
702.0328979	1146.636475	71.49573	T-complex protein 1 subunit alpha OS=Homo sapiens GN=TCP1 PE=1 SV=1		0.2	MLVDDIGDVTITNDGATILK	MLVDDIGDVTITNDGATILK	3	y	1	11	71.18645	sp|P17987|TCPA_HUMAN		FALSE		0.999800026	FALSE	31				
625.2977295	303.1009216	77.55846	T-complex protein 1 subunit alpha OS=Homo sapiens GN=TCP1 PE=1 SV=1		6.43	MEGPLSVFGDR	[1Ac]-MEGPLSVFGDR	2	b	1	2	77.22085	sp|P17987|TCPA_HUMAN		FALSE		0.999800026	FALSE	31		Protein Terminal Acetyl	1Ac	
625.2977295	947.4945068	77.55846	T-complex protein 1 subunit alpha OS=Homo sapiens GN=TCP1 PE=1 SV=1		6.43	MEGPLSVFGDR	[1Ac]-MEGPLSVFGDR	2	y	1	9	77.22085	sp|P17987|TCPA_HUMAN		FALSE		0.999800026	FALSE	31		Protein Terminal Acetyl	1Ac	
625.2977295	360.1223755	77.55846	T-complex protein 1 subunit alpha OS=Homo sapiens GN=TCP1 PE=1 SV=1		5.26	MEGPLSVFGDR	[1Ac]-MEGPLSVFGDR	2	b	1	3	77.22085	sp|P17987|TCPA_HUMAN		FALSE		0.999800026	FALSE	31		Protein Terminal Acetyl	1Ac	
625.2977295	890.4730225	77.55846	T-complex protein 1 subunit alpha OS=Homo sapiens GN=TCP1 PE=1 SV=1		5.26	MEGPLSVFGDR	[1Ac]-MEGPLSVFGDR	2	y	1	8	77.22085	sp|P17987|TCPA_HUMAN		FALSE		0.999800026	FALSE	31		Protein Terminal Acetyl	1Ac	
625.2977295	593.3041992	77.55846	T-complex protein 1 subunit alpha OS=Homo sapiens GN=TCP1 PE=1 SV=1		4.39	MEGPLSVFGDR	[1Ac]-MEGPLSVFGDR	2	y	1	5	77.22085	sp|P17987|TCPA_HUMAN		FALSE		0.999800026	FALSE	31		Protein Terminal Acetyl	1Ac	
625.2977295	494.2357788	77.55846	T-complex protein 1 subunit alpha OS=Homo sapiens GN=TCP1 PE=1 SV=1		4.36	MEGPLSVFGDR	[1Ac]-MEGPLSVFGDR	2	y	1	4	77.22085	sp|P17987|TCPA_HUMAN		FALSE		0.999800026	FALSE	31		Protein Terminal Acetyl	1Ac	
625.2977295	680.3362427	77.55846	T-complex protein 1 subunit alpha OS=Homo sapiens GN=TCP1 PE=1 SV=1		3.58	MEGPLSVFGDR	[1Ac]-MEGPLSVFGDR	2	y	1	6	77.22085	sp|P17987|TCPA_HUMAN		FALSE		0.999800026	FALSE	31		Protein Terminal Acetyl	1Ac	
625.2977295	347.1673584	77.55846	T-complex protein 1 subunit alpha OS=Homo sapiens GN=TCP1 PE=1 SV=1		1.24	MEGPLSVFGDR	[1Ac]-MEGPLSVFGDR	2	y	1	3	77.22085	sp|P17987|TCPA_HUMAN		FALSE		0.999800026	FALSE	31		Protein Terminal Acetyl	1Ac	
625.2977295	1076.537109	77.55846	T-complex protein 1 subunit alpha OS=Homo sapiens GN=TCP1 PE=1 SV=1		0.68	MEGPLSVFGDR	[1Ac]-MEGPLSVFGDR	2	y	1	10	77.22085	sp|P17987|TCPA_HUMAN		FALSE		0.999800026	FALSE	31		Protein Terminal Acetyl	1Ac	
625.2977295	793.4202881	77.55846	T-complex protein 1 subunit alpha OS=Homo sapiens GN=TCP1 PE=1 SV=1		0.47	MEGPLSVFGDR	[1Ac]-MEGPLSVFGDR	2	y	1	7	77.22085	sp|P17987|TCPA_HUMAN		FALSE		0.999800026	FALSE	31		Protein Terminal Acetyl	1Ac	
616.3337402	274.1219788	57.7897	T-complex protein 1 subunit alpha OS=Homo sapiens GN=TCP1 PE=1 SV=1		13.84	ICDDELILIK	IC[CAM]DDELILIK	2	b	1	2	57.54448	sp|P17987|TCPA_HUMAN		FALSE		0.999800026	FALSE	31				
616.3337402	958.5455322	57.7897	T-complex protein 1 subunit alpha OS=Homo sapiens GN=TCP1 PE=1 SV=1		13.84	ICDDELILIK	IC[CAM]DDELILIK	2	y	1	8	57.54448	sp|P17987|TCPA_HUMAN		FALSE		0.999800026	FALSE	31				
616.3337402	1118.576172	57.7897	T-complex protein 1 subunit alpha OS=Homo sapiens GN=TCP1 PE=1 SV=1		7.74	ICDDELILIK	IC[CAM]DDELILIK	2	y	1	9	57.54448	sp|P17987|TCPA_HUMAN		FALSE		0.999800026	FALSE	31				
616.3337402	486.3649902	57.7897	T-complex protein 1 subunit alpha OS=Homo sapiens GN=TCP1 PE=1 SV=1		2.86	ICDDELILIK	IC[CAM]DDELILIK	2	y	1	4	57.54448	sp|P17987|TCPA_HUMAN		FALSE		0.999800026	FALSE	31				
616.3337402	746.3025513	57.7897	T-complex protein 1 subunit alpha OS=Homo sapiens GN=TCP1 PE=1 SV=1		2.86	ICDDELILIK	IC[CAM]DDELILIK	2	b	1	6	57.54448	sp|P17987|TCPA_HUMAN		FALSE		0.999800026	FALSE	31				
616.3337402	389.1489258	57.7897	T-complex protein 1 subunit alpha OS=Homo sapiens GN=TCP1 PE=1 SV=1		2.07	ICDDELILIK	IC[CAM]DDELILIK	2	b	1	3	57.54448	sp|P17987|TCPA_HUMAN		FALSE		0.999800026	FALSE	31				
616.3337402	843.5186157	57.7897	T-complex protein 1 subunit alpha OS=Homo sapiens GN=TCP1 PE=1 SV=1		2.07	ICDDELILIK	IC[CAM]DDELILIK	2	y	1	7	57.54448	sp|P17987|TCPA_HUMAN		FALSE		0.999800026	FALSE	31				
616.3337402	633.2184448	57.7897	T-complex protein 1 subunit alpha OS=Homo sapiens GN=TCP1 PE=1 SV=1		1.03	ICDDELILIK	IC[CAM]DDELILIK	2	b	1	5	57.54448	sp|P17987|TCPA_HUMAN		FALSE		0.999800026	FALSE	31				
616.3337402	559.791748	57.7897	T-complex protein 1 subunit alpha OS=Homo sapiens GN=TCP1 PE=1 SV=1		0.89	ICDDELILIK	IC[CAM]DDELILIK	2	y	2	9	57.54448	sp|P17987|TCPA_HUMAN		FALSE		0.999800026	FALSE	31				
616.3337402	147.1128082	57.7897	T-complex protein 1 subunit alpha OS=Homo sapiens GN=TCP1 PE=1 SV=1		0.82	ICDDELILIK	IC[CAM]DDELILIK	2	y	1	1	57.54448	sp|P17987|TCPA_HUMAN		FALSE		0.999800026	FALSE	31				
616.3337402	972.4706421	57.7897	T-complex protein 1 subunit alpha OS=Homo sapiens GN=TCP1 PE=1 SV=1		0.59	ICDDELILIK	IC[CAM]DDELILIK	2	b	1	8	57.54448	sp|P17987|TCPA_HUMAN		FALSE		0.999800026	FALSE	31				
616.3337402	373.2809448	57.7897	T-complex protein 1 subunit alpha OS=Homo sapiens GN=TCP1 PE=1 SV=1		0.47	ICDDELILIK	IC[CAM]DDELILIK	2	y	1	3	57.54448	sp|P17987|TCPA_HUMAN		FALSE		0.999800026	FALSE	31				
616.3337402	859.3865967	57.7897	T-complex protein 1 subunit alpha OS=Homo sapiens GN=TCP1 PE=1 SV=1		0.47	ICDDELILIK	IC[CAM]DDELILIK	2	b	1	7	57.54448	sp|P17987|TCPA_HUMAN		FALSE		0.999800026	FALSE	31				
737.7734375	505.2041321	43.49441	T-complex protein 1 subunit alpha OS=Homo sapiens GN=TCP1 PE=1 SV=1		8.49	GANDFMCDEMER	GANDFMC[CAM]DEMER	2	b	1	5	43.316	sp|P17987|TCPA_HUMAN		FALSE		0.999000013	FALSE	31				
737.7734375	970.3427124	43.49441	T-complex protein 1 subunit alpha OS=Homo sapiens GN=TCP1 PE=1 SV=1		8.49	GANDFMCDEMER	GANDFMC[CAM]DEMER	2	y	1	7	43.316	sp|P17987|TCPA_HUMAN		FALSE		0.999000013	FALSE	31				
737.7734375	636.2446289	43.49441	T-complex protein 1 subunit alpha OS=Homo sapiens GN=TCP1 PE=1 SV=1		8.4	GANDFMCDEMER	GANDFMC[CAM]DEMER	2	b	1	6	43.316	sp|P17987|TCPA_HUMAN		FALSE		0.999000013	FALSE	31				
737.7734375	839.3021851	43.49441	T-complex protein 1 subunit alpha OS=Homo sapiens GN=TCP1 PE=1 SV=1		8.4	GANDFMCDEMER	GANDFMC[CAM]DEMER	2	y	1	6	43.316	sp|P17987|TCPA_HUMAN		FALSE		0.999000013	FALSE	31				
737.7734375	679.2715454	43.49441	T-complex protein 1 subunit alpha OS=Homo sapiens GN=TCP1 PE=1 SV=1		1.65	GANDFMCDEMER	GANDFMC[CAM]DEMER	2	y	1	5	43.316	sp|P17987|TCPA_HUMAN		FALSE		0.999000013	FALSE	31				
737.7734375	564.2446289	43.49441	T-complex protein 1 subunit alpha OS=Homo sapiens GN=TCP1 PE=1 SV=1		1.26	GANDFMCDEMER	GANDFMC[CAM]DEMER	2	y	1	4	43.316	sp|P17987|TCPA_HUMAN		FALSE		0.999000013	FALSE	31				
737.7734375	358.1357117	43.49441	T-complex protein 1 subunit alpha OS=Homo sapiens GN=TCP1 PE=1 SV=1		1.21	GANDFMCDEMER	GANDFMC[CAM]DEMER	2	b	1	4	43.316	sp|P17987|TCPA_HUMAN		FALSE		0.999000013	FALSE	31				
737.7734375	1117.411133	43.49441	T-complex protein 1 subunit alpha OS=Homo sapiens GN=TCP1 PE=1 SV=1		1.21	GANDFMCDEMER	GANDFMC[CAM]DEMER	2	y	1	8	43.316	sp|P17987|TCPA_HUMAN		FALSE		0.999000013	FALSE	31				
737.7734375	175.1189575	43.49441	T-complex protein 1 subunit alpha OS=Homo sapiens GN=TCP1 PE=1 SV=1		0.95	GANDFMCDEMER	GANDFMC[CAM]DEMER	2	y	1	1	43.316	sp|P17987|TCPA_HUMAN		FALSE		0.999000013	FALSE	31				
737.7734375	1232.43811	43.49441	T-complex protein 1 subunit alpha OS=Homo sapiens GN=TCP1 PE=1 SV=1		0.73	GANDFMCDEMER	GANDFMC[CAM]DEMER	2	y	1	9	43.316	sp|P17987|TCPA_HUMAN		FALSE		0.999000013	FALSE	31				
737.7734375	435.2020264	43.49441	T-complex protein 1 subunit alpha OS=Homo sapiens GN=TCP1 PE=1 SV=1		0.58	GANDFMCDEMER	GANDFMC[CAM]DEMER	2	y	1	3	43.316	sp|P17987|TCPA_HUMAN		FALSE		0.999000013	FALSE	31				
737.7734375	340.1394348	43.49441	T-complex protein 1 subunit alpha OS=Homo sapiens GN=TCP1 PE=1 SV=1		0.46	GANDFMCDEMER	GANDFMC[CAM]DEMER	2	y	2	5	43.316	sp|P17987|TCPA_HUMAN		FALSE		0.999000013	FALSE	31				
737.7734375	304.1615601	43.49441	T-complex protein 1 subunit alpha OS=Homo sapiens GN=TCP1 PE=1 SV=1		0.42	GANDFMCDEMER	GANDFMC[CAM]DEMER	2	y	1	2	43.316	sp|P17987|TCPA_HUMAN		FALSE		0.999000013	FALSE	31				
737.7734375	1346.480957	43.49441	T-complex protein 1 subunit alpha OS=Homo sapiens GN=TCP1 PE=1 SV=1		0.23	GANDFMCDEMER	GANDFMC[CAM]DEMER	2	y	1	10	43.316	sp|P17987|TCPA_HUMAN		FALSE		0.999000013	FALSE	31				
524.5621948	361.1717834	29.90331	T-complex protein 1 subunit alpha OS=Homo sapiens GN=TCP1 PE=1 SV=1		8.4	HGSYEDAVHSGALND	HGSYEDAVHSGALND	3	y	1	3	29.78842	sp|P17987|TCPA_HUMAN		FALSE		0.997500002	FALSE	31				
524.5621948	1211.507568	29.90331	T-complex protein 1 subunit alpha OS=Homo sapiens GN=TCP1 PE=1 SV=1		8.4	HGSYEDAVHSGALND	HGSYEDAVHSGALND	3	b	1	12	29.78842	sp|P17987|TCPA_HUMAN		FALSE		0.997500002	FALSE	31				
524.5621948	713.3212891	29.90331	T-complex protein 1 subunit alpha OS=Homo sapiens GN=TCP1 PE=1 SV=1		3.09	HGSYEDAVHSGALND	HGSYEDAVHSGALND	3	y	1	7	29.78842	sp|P17987|TCPA_HUMAN		FALSE		0.997500002	FALSE	31				
524.5621948	859.3580933	29.90331	T-complex protein 1 subunit alpha OS=Homo sapiens GN=TCP1 PE=1 SV=1		3.09	HGSYEDAVHSGALND	HGSYEDAVHSGALND	3	b	1	8	29.78842	sp|P17987|TCPA_HUMAN		FALSE		0.997500002	FALSE	31				
524.5621948	134.0447845	29.90331	T-complex protein 1 subunit alpha OS=Homo sapiens GN=TCP1 PE=1 SV=1		2.87	HGSYEDAVHSGALND	HGSYEDAVHSGALND	3	y	1	1	29.78842	sp|P17987|TCPA_HUMAN		FALSE		0.997500002	FALSE	31				
524.5621948	1438.634521	29.90331	T-complex protein 1 subunit alpha OS=Homo sapiens GN=TCP1 PE=1 SV=1		2.87	HGSYEDAVHSGALND	HGSYEDAVHSGALND	3	b	1	14	29.78842	sp|P17987|TCPA_HUMAN		FALSE		0.997500002	FALSE	31				
524.5621948	248.0877075	29.90331	T-complex protein 1 subunit alpha OS=Homo sapiens GN=TCP1 PE=1 SV=1		1.78	HGSYEDAVHSGALND	HGSYEDAVHSGALND	3	y	1	2	29.78842	sp|P17987|TCPA_HUMAN		FALSE		0.997500002	FALSE	31				
524.5621948	1324.591675	29.90331	T-complex protein 1 subunit alpha OS=Homo sapiens GN=TCP1 PE=1 SV=1		1.78	HGSYEDAVHSGALND	HGSYEDAVHSGALND	3	b	1	13	29.78842	sp|P17987|TCPA_HUMAN		FALSE		0.997500002	FALSE	31				
524.5621948	432.2088928	29.90331	T-complex protein 1 subunit alpha OS=Homo sapiens GN=TCP1 PE=1 SV=1		1.74	HGSYEDAVHSGALND	HGSYEDAVHSGALND	3	y	1	4	29.78842	sp|P17987|TCPA_HUMAN		FALSE		0.997500002	FALSE	31				
524.5621948	1140.470459	29.90331	T-complex protein 1 subunit alpha OS=Homo sapiens GN=TCP1 PE=1 SV=1		1.74	HGSYEDAVHSGALND	HGSYEDAVHSGALND	3	b	1	11	29.78842	sp|P17987|TCPA_HUMAN		FALSE		0.997500002	FALSE	31				
524.5621948	689.2994995	29.90331	T-complex protein 1 subunit alpha OS=Homo sapiens GN=TCP1 PE=1 SV=1		1.56	HGSYEDAVHSGALND	HGSYEDAVHSGALND	3	y	2	13	29.78842	sp|P17987|TCPA_HUMAN		FALSE		0.997500002	FALSE	31				
524.5621948	760.2896729	29.90331	T-complex protein 1 subunit alpha OS=Homo sapiens GN=TCP1 PE=1 SV=1		0.91	HGSYEDAVHSGALND	HGSYEDAVHSGALND	3	b	1	7	29.78842	sp|P17987|TCPA_HUMAN		FALSE		0.997500002	FALSE	31				
524.5621948	445.1830139	29.90331	T-complex protein 1 subunit alpha OS=Homo sapiens GN=TCP1 PE=1 SV=1		0.62	HGSYEDAVHSGALND	HGSYEDAVHSGALND	3	b	1	4	29.78842	sp|P17987|TCPA_HUMAN		FALSE		0.997500002	FALSE	31				
524.5621948	195.0876465	29.90331	T-complex protein 1 subunit alpha OS=Homo sapiens GN=TCP1 PE=1 SV=1		0.41	HGSYEDAVHSGALND	HGSYEDAVHSGALND	3	b	1	2	29.78842	sp|P17987|TCPA_HUMAN		FALSE		0.997500002	FALSE	31				
524.5621948	282.1196899	29.90331	T-complex protein 1 subunit alpha OS=Homo sapiens GN=TCP1 PE=1 SV=1		0.41	HGSYEDAVHSGALND	HGSYEDAVHSGALND	3	b	1	3	29.78842	sp|P17987|TCPA_HUMAN		FALSE		0.997500002	FALSE	31				
524.5621948	442.2020569	29.90331	T-complex protein 1 subunit alpha OS=Homo sapiens GN=TCP1 PE=1 SV=1		0.41	HGSYEDAVHSGALND	HGSYEDAVHSGALND	3	b	3	13	29.78842	sp|P17987|TCPA_HUMAN		FALSE		0.997500002	FALSE	31				
524.5621948	996.4169922	29.90331	T-complex protein 1 subunit alpha OS=Homo sapiens GN=TCP1 PE=1 SV=1		0.18	HGSYEDAVHSGALND	HGSYEDAVHSGALND	3	b	1	9	29.78842	sp|P17987|TCPA_HUMAN		FALSE		0.997500002	FALSE	31				
410.5594177	635.3511353	33.83141	T-complex protein 1 subunit alpha OS=Homo sapiens GN=TCP1 PE=1 SV=1		23.12	IHPTSVISGYR	IHPTSVISGYR	3	b	1	6	33.69817	sp|P17987|TCPA_HUMAN		FALSE		0.995199978	FALSE	31				
410.5594177	395.2037354	33.83141	T-complex protein 1 subunit alpha OS=Homo sapiens GN=TCP1 PE=1 SV=1		10.12	IHPTSVISGYR	IHPTSVISGYR	3	y	1	3	33.69817	sp|P17987|TCPA_HUMAN		FALSE		0.995199978	FALSE	31				
410.5594177	251.1502533	33.83141	T-complex protein 1 subunit alpha OS=Homo sapiens GN=TCP1 PE=1 SV=1		5.51	IHPTSVISGYR	IHPTSVISGYR	3	b	1	2	33.69817	sp|P17987|TCPA_HUMAN		FALSE		0.995199978	FALSE	31				
410.5594177	536.2827148	33.83141	T-complex protein 1 subunit alpha OS=Homo sapiens GN=TCP1 PE=1 SV=1		4.68	IHPTSVISGYR	IHPTSVISGYR	3	b	1	5	33.69817	sp|P17987|TCPA_HUMAN		FALSE		0.995199978	FALSE	31				
410.5594177	694.3882446	33.83141	T-complex protein 1 subunit alpha OS=Homo sapiens GN=TCP1 PE=1 SV=1		4.68	IHPTSVISGYR	IHPTSVISGYR	3	y	1	6	33.69817	sp|P17987|TCPA_HUMAN		FALSE		0.995199978	FALSE	31				
410.5594177	748.4351807	33.83141	T-complex protein 1 subunit alpha OS=Homo sapiens GN=TCP1 PE=1 SV=1		3.41	IHPTSVISGYR	IHPTSVISGYR	3	b	1	7	33.69817	sp|P17987|TCPA_HUMAN		FALSE		0.995199978	FALSE	31				
410.5594177	595.3198242	33.83141	T-complex protein 1 subunit alpha OS=Homo sapiens GN=TCP1 PE=1 SV=1		2.23	IHPTSVISGYR	IHPTSVISGYR	3	y	1	5	33.69817	sp|P17987|TCPA_HUMAN		FALSE		0.995199978	FALSE	31				
410.5594177	338.1822815	33.83141	T-complex protein 1 subunit alpha OS=Homo sapiens GN=TCP1 PE=1 SV=1		1.48	IHPTSVISGYR	IHPTSVISGYR	3	y	1	2	33.69817	sp|P17987|TCPA_HUMAN		FALSE		0.995199978	FALSE	31				
410.5594177	241.621521	33.83141	T-complex protein 1 subunit alpha OS=Homo sapiens GN=TCP1 PE=1 SV=1		1.25	IHPTSVISGYR	IHPTSVISGYR	3	y	2	4	33.69817	sp|P17987|TCPA_HUMAN		FALSE		0.995199978	FALSE	31				
410.5594177	781.4202881	33.83141	T-complex protein 1 subunit alpha OS=Homo sapiens GN=TCP1 PE=1 SV=1		0.55	IHPTSVISGYR	IHPTSVISGYR	3	y	1	7	33.69817	sp|P17987|TCPA_HUMAN		FALSE		0.995199978	FALSE	31				
410.5594177	199.1114655	33.83141	T-complex protein 1 subunit alpha OS=Homo sapiens GN=TCP1 PE=1 SV=1		0.54	IHPTSVISGYR	IHPTSVISGYR	3	y	3	5	33.69817	sp|P17987|TCPA_HUMAN		FALSE		0.995199978	FALSE	31				
573.8295288	360.1917725	46.91044	T-complex protein 1 subunit alpha OS=Homo sapiens GN=TCP1 PE=1 SV=1		13.7	YPVNSVNILK	YPVNSVNILK	2	b	1	3	46.71607	sp|P17987|TCPA_HUMAN		FALSE		0.992600024	FALSE	31				
573.8295288	787.4672241	46.91044	T-complex protein 1 subunit alpha OS=Homo sapiens GN=TCP1 PE=1 SV=1		13.7	YPVNSVNILK	YPVNSVNILK	2	y	1	7	46.71607	sp|P17987|TCPA_HUMAN		FALSE		0.992600024	FALSE	31				
573.8295288	261.1233826	46.91044	T-complex protein 1 subunit alpha OS=Homo sapiens GN=TCP1 PE=1 SV=1		8.41	YPVNSVNILK	YPVNSVNILK	2	b	1	2	46.71607	sp|P17987|TCPA_HUMAN		FALSE		0.992600024	FALSE	31				
573.8295288	886.5356445	46.91044	T-complex protein 1 subunit alpha OS=Homo sapiens GN=TCP1 PE=1 SV=1		8.41	YPVNSVNILK	YPVNSVNILK	2	y	1	8	46.71607	sp|P17987|TCPA_HUMAN		FALSE		0.992600024	FALSE	31				
573.8295288	260.1968689	46.91044	T-complex protein 1 subunit alpha OS=Homo sapiens GN=TCP1 PE=1 SV=1		2.05	YPVNSVNILK	YPVNSVNILK	2	y	1	2	46.71607	sp|P17987|TCPA_HUMAN		FALSE		0.992600024	FALSE	31				
573.8295288	474.2347107	46.91044	T-complex protein 1 subunit alpha OS=Homo sapiens GN=TCP1 PE=1 SV=1		1.98	YPVNSVNILK	YPVNSVNILK	2	b	1	4	46.71607	sp|P17987|TCPA_HUMAN		FALSE		0.992600024	FALSE	31				
573.8295288	673.4243164	46.91044	T-complex protein 1 subunit alpha OS=Homo sapiens GN=TCP1 PE=1 SV=1		1.98	YPVNSVNILK	YPVNSVNILK	2	y	1	6	46.71607	sp|P17987|TCPA_HUMAN		FALSE		0.992600024	FALSE	31				
573.8295288	774.3780518	46.91044	T-complex protein 1 subunit alpha OS=Homo sapiens GN=TCP1 PE=1 SV=1		1.93	YPVNSVNILK	YPVNSVNILK	2	b	1	7	46.71607	sp|P17987|TCPA_HUMAN		FALSE		0.992600024	FALSE	31				
573.8295288	983.5883789	46.91044	T-complex protein 1 subunit alpha OS=Homo sapiens GN=TCP1 PE=1 SV=1		0.71	YPVNSVNILK	YPVNSVNILK	2	y	1	9	46.71607	sp|P17987|TCPA_HUMAN		FALSE		0.992600024	FALSE	31				
452.5858459	272.1717224	49.31142	T-complex protein 1 subunit alpha OS=Homo sapiens GN=TCP1 PE=1 SV=1		6.55	WIGLDLSNGKPR	WIGLDLSNGKPR	3	y	1	2	49.10583	sp|P17987|TCPA_HUMAN		FALSE		0.985800028	FALSE	31				
452.5858459	658.3630981	49.31142	T-complex protein 1 subunit alpha OS=Homo sapiens GN=TCP1 PE=1 SV=1		4.56	WIGLDLSNGKPR	WIGLDLSNGKPR	3	y	1	6	49.10583	sp|P17987|TCPA_HUMAN		FALSE		0.985800028	FALSE	31				
452.5858459	300.1706543	49.31142	T-complex protein 1 subunit alpha OS=Homo sapiens GN=TCP1 PE=1 SV=1		3.93	WIGLDLSNGKPR	WIGLDLSNGKPR	3	b	1	2	49.10583	sp|P17987|TCPA_HUMAN		FALSE		0.985800028	FALSE	31				
452.5858459	1056.57959	49.31142	T-complex protein 1 subunit alpha OS=Homo sapiens GN=TCP1 PE=1 SV=1		3.93	WIGLDLSNGKPR	WIGLDLSNGKPR	3	y	1	10	49.10583	sp|P17987|TCPA_HUMAN		FALSE		0.985800028	FALSE	31				
452.5858459	457.288147	49.31142	T-complex protein 1 subunit alpha OS=Homo sapiens GN=TCP1 PE=1 SV=1		1.69	WIGLDLSNGKPR	WIGLDLSNGKPR	3	y	1	4	49.10583	sp|P17987|TCPA_HUMAN		FALSE		0.985800028	FALSE	31				
452.5858459	393.2132568	49.31142	T-complex protein 1 subunit alpha OS=Homo sapiens GN=TCP1 PE=1 SV=1		0.75	WIGLDLSNGKPR	WIGLDLSNGKPR	3	b	2	7	49.10583	sp|P17987|TCPA_HUMAN		FALSE		0.985800028	FALSE	31				
452.5858459	886.4741211	49.31142	T-complex protein 1 subunit alpha OS=Homo sapiens GN=TCP1 PE=1 SV=1		0.49	WIGLDLSNGKPR	WIGLDLSNGKPR	3	y	1	8	49.10583	sp|P17987|TCPA_HUMAN		FALSE		0.985800028	FALSE	31				
452.5858459	771.4471436	49.31142	T-complex protein 1 subunit alpha OS=Homo sapiens GN=TCP1 PE=1 SV=1		0.22	WIGLDLSNGKPR	WIGLDLSNGKPR	3	y	1	7	49.10583	sp|P17987|TCPA_HUMAN		FALSE		0.985800028	FALSE	31				
641.7018433	998.5629272	59.89928	T-complex protein 1 subunit alpha OS=Homo sapiens GN=TCP1 PE=1 SV=1		5.35	LGVQVVITDPEKLDQIR	LGVQVVITDPEKLDQIR	3	y	1	8	59.6442	sp|P17987|TCPA_HUMAN		FALSE		0.934800029	FALSE	31				
641.7018433	713.8986206	59.89928	T-complex protein 1 subunit alpha OS=Homo sapiens GN=TCP1 PE=1 SV=1		1.61	LGVQVVITDPEKLDQIR	LGVQVVITDPEKLDQIR	3	y	2	12	59.6442	sp|P17987|TCPA_HUMAN		FALSE		0.934800029	FALSE	31				
641.7018433	664.3644409	59.89928	T-complex protein 1 subunit alpha OS=Homo sapiens GN=TCP1 PE=1 SV=1		1.56	LGVQVVITDPEKLDQIR	LGVQVVITDPEKLDQIR	3	y	2	11	59.6442	sp|P17987|TCPA_HUMAN		FALSE		0.934800029	FALSE	31				
641.7018433	499.7850952	59.89928	T-complex protein 1 subunit alpha OS=Homo sapiens GN=TCP1 PE=1 SV=1		1.43	LGVQVVITDPEKLDQIR	LGVQVVITDPEKLDQIR	3	y	2	8	59.6442	sp|P17987|TCPA_HUMAN		FALSE		0.934800029	FALSE	31				
641.7018433	398.2398071	59.89928	T-complex protein 1 subunit alpha OS=Homo sapiens GN=TCP1 PE=1 SV=1		1.28	LGVQVVITDPEKLDQIR	LGVQVVITDPEKLDQIR	3	b	1	4	59.6442	sp|P17987|TCPA_HUMAN		FALSE		0.934800029	FALSE	31				
641.7018433	1525.858398	59.89928	T-complex protein 1 subunit alpha OS=Homo sapiens GN=TCP1 PE=1 SV=1		1.28	LGVQVVITDPEKLDQIR	LGVQVVITDPEKLDQIR	3	y	1	13	59.6442	sp|P17987|TCPA_HUMAN		FALSE		0.934800029	FALSE	31				
641.7018433	1810.006836	59.89928	T-complex protein 1 subunit alpha OS=Homo sapiens GN=TCP1 PE=1 SV=1		1.13	LGVQVVITDPEKLDQIR	LGVQVVITDPEKLDQIR	3	y	1	16	59.6442	sp|P17987|TCPA_HUMAN		FALSE		0.934800029	FALSE	31				
641.7018433	772.4675903	59.89928	T-complex protein 1 subunit alpha OS=Homo sapiens GN=TCP1 PE=1 SV=1		1.06	LGVQVVITDPEKLDQIR	LGVQVVITDPEKLDQIR	3	y	1	6	59.6442	sp|P17987|TCPA_HUMAN		FALSE		0.934800029	FALSE	31				
641.7018433	270.1812134	59.89928	T-complex protein 1 subunit alpha OS=Homo sapiens GN=TCP1 PE=1 SV=1		0.65	LGVQVVITDPEKLDQIR	LGVQVVITDPEKLDQIR	3	b	1	3	59.6442	sp|P17987|TCPA_HUMAN		FALSE		0.934800029	FALSE	31				
641.7018433	1653.916992	59.89928	T-complex protein 1 subunit alpha OS=Homo sapiens GN=TCP1 PE=1 SV=1		0.65	LGVQVVITDPEKLDQIR	LGVQVVITDPEKLDQIR	3	y	1	14	59.6442	sp|P17987|TCPA_HUMAN		FALSE		0.934800029	FALSE	31				
641.7018433	237.1584167	59.89928	T-complex protein 1 subunit alpha OS=Homo sapiens GN=TCP1 PE=1 SV=1		0.64	LGVQVVITDPEKLDQIR	LGVQVVITDPEKLDQIR	3	b	3	7	59.6442	sp|P17987|TCPA_HUMAN		FALSE		0.934800029	FALSE	31				
641.7018433	416.2615967	59.89928	T-complex protein 1 subunit alpha OS=Homo sapiens GN=TCP1 PE=1 SV=1		0.45	LGVQVVITDPEKLDQIR	LGVQVVITDPEKLDQIR	3	y	1	3	59.6442	sp|P17987|TCPA_HUMAN		FALSE		0.934800029	FALSE	31				
883.777832	403.22995	65.09167	T-complex protein 1 subunit alpha OS=Homo sapiens GN=TCP1 PE=1 SV=1		0.88	YINENLIVNTDELGRDCLINAAK	YINENLIVN[Dea]TDELGRDC[CAM]LINAAK	3	y	1	4	64.81233	sp|P17987|TCPA_HUMAN		FALSE		0.931200027	FALSE	31		Deamidated		
883.777832	1117.578247	65.09167	T-complex protein 1 subunit alpha OS=Homo sapiens GN=TCP1 PE=1 SV=1		0.74	YINENLIVNTDELGRDCLINAAK	YINENLIVN[Dea]TDELGRDC[CAM]LINAAK	3	y	1	10	64.81233	sp|P17987|TCPA_HUMAN		FALSE		0.931200027	FALSE	31		Deamidated		
883.777832	391.1976013	65.09167	T-complex protein 1 subunit alpha OS=Homo sapiens GN=TCP1 PE=1 SV=1		0.55	YINENLIVNTDELGRDCLINAAK	YINENLIVN[Dea]TDELGRDC[CAM]LINAAK	3	b	1	3	64.81233	sp|P17987|TCPA_HUMAN		FALSE		0.931200027	FALSE	31		Deamidated		
883.777832	747.3671875	65.09167	T-complex protein 1 subunit alpha OS=Homo sapiens GN=TCP1 PE=1 SV=1		0.51	YINENLIVNTDELGRDCLINAAK	YINENLIVN[Dea]TDELGRDC[CAM]LINAAK	3	b	1	6	64.81233	sp|P17987|TCPA_HUMAN		FALSE		0.931200027	FALSE	31		Deamidated		
883.777832	1065.546631	65.09167	T-complex protein 1 subunit alpha OS=Homo sapiens GN=TCP1 PE=1 SV=1		0.51	YINENLIVNTDELGRDCLINAAK	YINENLIVN[Dea]TDELGRDC[CAM]LINAAK	3	y	2	19	64.81233	sp|P17987|TCPA_HUMAN		FALSE		0.931200027	FALSE	31		Deamidated		
883.777832	212.0992279	65.09167	T-complex protein 1 subunit alpha OS=Homo sapiens GN=TCP1 PE=1 SV=1		0.42	YINENLIVNTDELGRDCLINAAK	YINENLIVN[Dea]TDELGRDC[CAM]LINAAK	3	b	3	5	64.81233	sp|P17987|TCPA_HUMAN		FALSE		0.931200027	FALSE	31		Deamidated		
883.777832	789.4287109	65.09167	T-complex protein 1 subunit alpha OS=Homo sapiens GN=TCP1 PE=1 SV=1		0.38	YINENLIVNTDELGRDCLINAAK	YINENLIVN[Dea]TDELGRDC[CAM]LINAAK	3	y	1	7	64.81233	sp|P17987|TCPA_HUMAN		FALSE		0.931200027	FALSE	31		Deamidated		
883.777832	1175.594238	65.09167	T-complex protein 1 subunit alpha OS=Homo sapiens GN=TCP1 PE=1 SV=1		0.38	YINENLIVNTDELGRDCLINAAK	YINENLIVN[Dea]TDELGRDC[CAM]LINAAK	3	b	1	10	64.81233	sp|P17987|TCPA_HUMAN		FALSE		0.931200027	FALSE	31		Deamidated		
883.777832	516.3140259	65.09167	T-complex protein 1 subunit alpha OS=Homo sapiens GN=TCP1 PE=1 SV=1		0.34	YINENLIVNTDELGRDCLINAAK	YINENLIVN[Dea]TDELGRDC[CAM]LINAAK	3	y	1	5	64.81233	sp|P17987|TCPA_HUMAN		FALSE		0.931200027	FALSE	31		Deamidated		
883.777832	634.2831421	65.09167	T-complex protein 1 subunit alpha OS=Homo sapiens GN=TCP1 PE=1 SV=1		0.26	YINENLIVNTDELGRDCLINAAK	YINENLIVN[Dea]TDELGRDC[CAM]LINAAK	3	b	1	5	64.81233	sp|P17987|TCPA_HUMAN		FALSE		0.931200027	FALSE	31		Deamidated		
883.777832	1359.704956	65.09167	T-complex protein 1 subunit alpha OS=Homo sapiens GN=TCP1 PE=1 SV=1		0.26	YINENLIVNTDELGRDCLINAAK	YINENLIVN[Dea]TDELGRDC[CAM]LINAAK	3	y	1	12	64.81233	sp|P17987|TCPA_HUMAN		FALSE		0.931200027	FALSE	31		Deamidated		
883.777832	1575.779541	65.09167	T-complex protein 1 subunit alpha OS=Homo sapiens GN=TCP1 PE=1 SV=1		0.21	YINENLIVNTDELGRDCLINAAK	YINENLIVN[Dea]TDELGRDC[CAM]LINAAK	3	y	1	14	64.81233	sp|P17987|TCPA_HUMAN		FALSE		0.931200027	FALSE	31		Deamidated		
883.777832	1789.874878	65.09167	T-complex protein 1 subunit alpha OS=Homo sapiens GN=TCP1 PE=1 SV=1		0.19	YINENLIVNTDELGRDCLINAAK	YINENLIVN[Dea]TDELGRDC[CAM]LINAAK	3	y	1	16	64.81233	sp|P17987|TCPA_HUMAN		FALSE		0.931200027	FALSE	31		Deamidated		
883.777832	1243.631348	65.09167	T-complex protein 1 subunit alpha OS=Homo sapiens GN=TCP1 PE=1 SV=1		0.09	YINENLIVNTDELGRDCLINAAK	YINENLIVN[Dea]TDELGRDC[CAM]LINAAK	3	y	2	22	64.81233	sp|P17987|TCPA_HUMAN		FALSE		0.931200027	FALSE	31		Deamidated		
454.2454834	272.1717224	52.05924	T-complex protein 1 subunit alpha OS=Homo sapiens GN=TCP1 PE=1 SV=1		5.26	WIGLDLSNGKPR	W[Kyn]IGLDLSN[Dea]GKPR	3	y	1	2	51.8408	sp|P17987|TCPA_HUMAN		FALSE		0.827000022	FALSE	31		"Trp->Kynurenin,Deamidated"		
454.2454834	659.3471069	52.05924	T-complex protein 1 subunit alpha OS=Homo sapiens GN=TCP1 PE=1 SV=1		4.15	WIGLDLSNGKPR	W[Kyn]IGLDLSN[Dea]GKPR	3	y	1	6	51.8408	sp|P17987|TCPA_HUMAN		FALSE		0.827000022	FALSE	31		"Trp->Kynurenin,Deamidated"		
454.2454834	572.3150635	52.05924	T-complex protein 1 subunit alpha OS=Homo sapiens GN=TCP1 PE=1 SV=1		2.59	WIGLDLSNGKPR	W[Kyn]IGLDLSN[Dea]GKPR	3	y	1	5	51.8408	sp|P17987|TCPA_HUMAN		FALSE		0.827000022	FALSE	31		"Trp->Kynurenin,Deamidated"		
454.2454834	1057.563599	52.05924	T-complex protein 1 subunit alpha OS=Homo sapiens GN=TCP1 PE=1 SV=1		2.14	WIGLDLSNGKPR	W[Kyn]IGLDLSN[Dea]GKPR	3	y	1	10	51.8408	sp|P17987|TCPA_HUMAN		FALSE		0.827000022	FALSE	31		"Trp->Kynurenin,Deamidated"		
454.2454834	457.288147	52.05924	T-complex protein 1 subunit alpha OS=Homo sapiens GN=TCP1 PE=1 SV=1		2	WIGLDLSNGKPR	W[Kyn]IGLDLSN[Dea]GKPR	3	y	1	4	51.8408	sp|P17987|TCPA_HUMAN		FALSE		0.827000022	FALSE	31		"Trp->Kynurenin,Deamidated"		
454.2454834	197.1042023	52.05924	T-complex protein 1 subunit alpha OS=Homo sapiens GN=TCP1 PE=1 SV=1		1.85	WIGLDLSNGKPR	W[Kyn]IGLDLSN[Dea]GKPR	3	b	3	5	51.8408	sp|P17987|TCPA_HUMAN		FALSE		0.827000022	FALSE	31		"Trp->Kynurenin,Deamidated"		
454.2454834	175.1189575	52.05924	T-complex protein 1 subunit alpha OS=Homo sapiens GN=TCP1 PE=1 SV=1		1.46	WIGLDLSNGKPR	W[Kyn]IGLDLSN[Dea]GKPR	3	y	1	1	51.8408	sp|P17987|TCPA_HUMAN		FALSE		0.827000022	FALSE	31		"Trp->Kynurenin,Deamidated"		
454.2454834	772.4311523	52.05924	T-complex protein 1 subunit alpha OS=Homo sapiens GN=TCP1 PE=1 SV=1		1.34	WIGLDLSNGKPR	W[Kyn]IGLDLSN[Dea]GKPR	3	y	1	7	51.8408	sp|P17987|TCPA_HUMAN		FALSE		0.827000022	FALSE	31		"Trp->Kynurenin,Deamidated"		
454.2454834	702.3820801	52.05924	T-complex protein 1 subunit alpha OS=Homo sapiens GN=TCP1 PE=1 SV=1		1.22	WIGLDLSNGKPR	W[Kyn]IGLDLSN[Dea]GKPR	3	b	1	6	51.8408	sp|P17987|TCPA_HUMAN		FALSE		0.827000022	FALSE	31		"Trp->Kynurenin,Deamidated"		
454.2454834	1170.647705	52.05924	T-complex protein 1 subunit alpha OS=Homo sapiens GN=TCP1 PE=1 SV=1		0.21	WIGLDLSNGKPR	W[Kyn]IGLDLSN[Dea]GKPR	3	y	1	11	51.8408	sp|P17987|TCPA_HUMAN		FALSE		0.827000022	FALSE	31		"Trp->Kynurenin,Deamidated"		
594.8347778	356.1928406	45.60027	T-complex protein 1 subunit alpha OS=Homo sapiens GN=TCP1 PE=1 SV=1		11.59	QAGVFEPTIVK	QAGVFEPTIVK	2	b	1	4	45.41202	sp|P17987|TCPA_HUMAN		FALSE		0.806800008	FALSE	31				
594.8347778	833.4767456	45.60027	T-complex protein 1 subunit alpha OS=Homo sapiens GN=TCP1 PE=1 SV=1		11.59	QAGVFEPTIVK	QAGVFEPTIVK	2	y	1	7	45.41202	sp|P17987|TCPA_HUMAN		FALSE		0.806800008	FALSE	31				
594.8347778	1170.651733	45.60027	T-complex protein 1 subunit alpha OS=Homo sapiens GN=TCP1 PE=1 SV=1		7.09	QAGVFEPTIVK	QAGVFEPTIVK	2	b	1	11	45.41202	sp|P17987|TCPA_HUMAN		FALSE		0.806800008	FALSE	31				
594.8347778	200.1029663	45.60027	T-complex protein 1 subunit alpha OS=Homo sapiens GN=TCP1 PE=1 SV=1		6.21	QAGVFEPTIVK	QAGVFEPTIVK	2	b	1	2	45.41202	sp|P17987|TCPA_HUMAN		FALSE		0.806800008	FALSE	31				
594.8347778	989.5665894	45.60027	T-complex protein 1 subunit alpha OS=Homo sapiens GN=TCP1 PE=1 SV=1		6.21	QAGVFEPTIVK	QAGVFEPTIVK	2	y	1	9	45.41202	sp|P17987|TCPA_HUMAN		FALSE		0.806800008	FALSE	31				
594.8347778	557.3657227	45.60027	T-complex protein 1 subunit alpha OS=Homo sapiens GN=TCP1 PE=1 SV=1		5.9	QAGVFEPTIVK	QAGVFEPTIVK	2	y	1	5	45.41202	sp|P17987|TCPA_HUMAN		FALSE		0.806800008	FALSE	31				
594.8347778	632.303833	45.60027	T-complex protein 1 subunit alpha OS=Homo sapiens GN=TCP1 PE=1 SV=1		5.9	QAGVFEPTIVK	QAGVFEPTIVK	2	b	1	6	45.41202	sp|P17987|TCPA_HUMAN		FALSE		0.806800008	FALSE	31				
594.8347778	1060.60376	45.60027	T-complex protein 1 subunit alpha OS=Homo sapiens GN=TCP1 PE=1 SV=1		4.36	QAGVFEPTIVK	QAGVFEPTIVK	2	y	1	10	45.41202	sp|P17987|TCPA_HUMAN		FALSE		0.806800008	FALSE	31				
594.8347778	686.4083252	45.60027	T-complex protein 1 subunit alpha OS=Homo sapiens GN=TCP1 PE=1 SV=1		2.61	QAGVFEPTIVK	QAGVFEPTIVK	2	y	1	6	45.41202	sp|P17987|TCPA_HUMAN		FALSE		0.806800008	FALSE	31				
594.8347778	417.2420044	45.60027	T-complex protein 1 subunit alpha OS=Homo sapiens GN=TCP1 PE=1 SV=1		2.38	QAGVFEPTIVK	QAGVFEPTIVK	2	y	2	7	45.41202	sp|P17987|TCPA_HUMAN		FALSE		0.806800008	FALSE	31				
594.8347778	147.1128082	45.60027	T-complex protein 1 subunit alpha OS=Homo sapiens GN=TCP1 PE=1 SV=1		1.21	QAGVFEPTIVK	QAGVFEPTIVK	2	y	1	1	45.41202	sp|P17987|TCPA_HUMAN		FALSE		0.806800008	FALSE	31				
594.8347778	1042.556763	45.60027	T-complex protein 1 subunit alpha OS=Homo sapiens GN=TCP1 PE=1 SV=1		1.21	QAGVFEPTIVK	QAGVFEPTIVK	2	b	1	10	45.41202	sp|P17987|TCPA_HUMAN		FALSE		0.806800008	FALSE	31				
574.8009644	443.2136536	55.37099	T-complex protein 1 subunit alpha OS=Homo sapiens GN=TCP1 PE=1 SV=1		17.47	EQLAIAEFAR	EQ[Dea]LAIAEFAR	2	b	1	4	55.13707	sp|P17987|TCPA_HUMAN		FALSE		0.537400007	FALSE	31		Deamidated		
574.8009644	706.3882446	55.37099	T-complex protein 1 subunit alpha OS=Homo sapiens GN=TCP1 PE=1 SV=1		17.47	EQLAIAEFAR	EQ[Dea]LAIAEFAR	2	y	1	6	55.13707	sp|P17987|TCPA_HUMAN		FALSE		0.537400007	FALSE	31		Deamidated		
574.8009644	389.2163086	55.37099	T-complex protein 1 subunit alpha OS=Homo sapiens GN=TCP1 PE=1 SV=1		11.62	EQLAIAEFAR	EQ[Dea]LAIAEFAR	2	y	2	7	55.13707	sp|P17987|TCPA_HUMAN		FALSE		0.537400007	FALSE	31		Deamidated		
574.8009644	372.1765137	55.37099	T-complex protein 1 subunit alpha OS=Homo sapiens GN=TCP1 PE=1 SV=1		6.02	EQLAIAEFAR	EQ[Dea]LAIAEFAR	2	b	1	3	55.13707	sp|P17987|TCPA_HUMAN		FALSE		0.537400007	FALSE	31		Deamidated		
574.8009644	777.425354	55.37099	T-complex protein 1 subunit alpha OS=Homo sapiens GN=TCP1 PE=1 SV=1		6.02	EQLAIAEFAR	EQ[Dea]LAIAEFAR	2	y	1	7	55.13707	sp|P17987|TCPA_HUMAN		FALSE		0.537400007	FALSE	31		Deamidated		
574.8009644	556.2977295	55.37099	T-complex protein 1 subunit alpha OS=Homo sapiens GN=TCP1 PE=1 SV=1		1.17	EQLAIAEFAR	EQ[Dea]LAIAEFAR	2	b	1	5	55.13707	sp|P17987|TCPA_HUMAN		FALSE		0.537400007	FALSE	31		Deamidated		
574.8009644	903.4458008	55.37099	T-complex protein 1 subunit alpha OS=Homo sapiens GN=TCP1 PE=1 SV=1		0.61	EQLAIAEFAR	EQ[Dea]LAIAEFAR	2	b	1	8	55.13707	sp|P17987|TCPA_HUMAN		FALSE		0.537400007	FALSE	31		Deamidated		
726.0499268	781.3218994	70.95252	T-complex protein 1 subunit alpha OS=Homo sapiens GN=TCP1 PE=1 SV=1		1.57	ILATGANVILTTGGIDDMCLK	ILATGANVILTTGGIDDMC[CAM]LK	3	y	1	6	70.64578	sp|P17987|TCPA_HUMAN		FALSE		0.438800007	FALSE	31				
726.0499268	1008.448853	70.95252	T-complex protein 1 subunit alpha OS=Homo sapiens GN=TCP1 PE=1 SV=1		0.98	ILATGANVILTTGGIDDMCLK	ILATGANVILTTGGIDDMC[CAM]LK	3	y	1	9	70.64578	sp|P17987|TCPA_HUMAN		FALSE		0.438800007	FALSE	31				
726.0499268	951.4274292	70.95252	T-complex protein 1 subunit alpha OS=Homo sapiens GN=TCP1 PE=1 SV=1		0.64	ILATGANVILTTGGIDDMCLK	ILATGANVILTTGGIDDMC[CAM]LK	3	y	1	8	70.64578	sp|P17987|TCPA_HUMAN		FALSE		0.438800007	FALSE	31				
726.0499268	740.4301147	70.95252	T-complex protein 1 subunit alpha OS=Homo sapiens GN=TCP1 PE=1 SV=1		0.3	ILATGANVILTTGGIDDMCLK	ILATGANVILTTGGIDDMC[CAM]LK	3	b	1	8	70.64578	sp|P17987|TCPA_HUMAN		FALSE		0.438800007	FALSE	31				
726.0499268	853.5141602	70.95252	T-complex protein 1 subunit alpha OS=Homo sapiens GN=TCP1 PE=1 SV=1		0.26	ILATGANVILTTGGIDDMCLK	ILATGANVILTTGGIDDMC[CAM]LK	3	b	1	9	70.64578	sp|P17987|TCPA_HUMAN		FALSE		0.438800007	FALSE	31				
726.0499268	227.1753998	70.95252	T-complex protein 1 subunit alpha OS=Homo sapiens GN=TCP1 PE=1 SV=1		0.09	ILATGANVILTTGGIDDMCLK	ILATGANVILTTGGIDDMC[CAM]LK	3	b	1	2	70.64578	sp|P17987|TCPA_HUMAN		FALSE		0.438800007	FALSE	31				
415.8910522	482.2357788	33.21858	T-complex protein 1 subunit alpha OS=Homo sapiens GN=TCP1 PE=1 SV=1		7.22	IHPTSVISGYR	IHP[Oxi]TSVISGYR	3	y	1	4	33.0882	sp|P17987|TCPA_HUMAN		FALSE		0.333200008	FALSE	31		Oxidation		
415.8910522	595.3198242	33.21858	T-complex protein 1 subunit alpha OS=Homo sapiens GN=TCP1 PE=1 SV=1		2.89	IHPTSVISGYR	IHP[Oxi]TSVISGYR	3	y	1	5	33.0882	sp|P17987|TCPA_HUMAN		FALSE		0.333200008	FALSE	31		Oxidation		
415.8910522	395.2037354	33.21858	T-complex protein 1 subunit alpha OS=Homo sapiens GN=TCP1 PE=1 SV=1		1.78	IHPTSVISGYR	IHP[Oxi]TSVISGYR	3	y	1	3	33.0882	sp|P17987|TCPA_HUMAN		FALSE		0.333200008	FALSE	31		Oxidation		
415.8910522	338.1822815	33.21858	T-complex protein 1 subunit alpha OS=Homo sapiens GN=TCP1 PE=1 SV=1		1.29	IHPTSVISGYR	IHP[Oxi]TSVISGYR	3	y	1	2	33.0882	sp|P17987|TCPA_HUMAN		FALSE		0.333200008	FALSE	31		Oxidation		
415.8910522	781.4202881	33.21858	T-complex protein 1 subunit alpha OS=Homo sapiens GN=TCP1 PE=1 SV=1		0.91	IHPTSVISGYR	IHP[Oxi]TSVISGYR	3	y	1	7	33.0882	sp|P17987|TCPA_HUMAN		FALSE		0.333200008	FALSE	31		Oxidation		
415.8910522	298.1635437	33.21858	T-complex protein 1 subunit alpha OS=Homo sapiens GN=TCP1 PE=1 SV=1		0.68	IHPTSVISGYR	IHP[Oxi]TSVISGYR	3	y	2	5	33.0882	sp|P17987|TCPA_HUMAN		FALSE		0.333200008	FALSE	31		Oxidation		
415.8910522	199.1114655	33.21858	T-complex protein 1 subunit alpha OS=Homo sapiens GN=TCP1 PE=1 SV=1		0.66	IHPTSVISGYR	IHP[Oxi]TSVISGYR	3	y	3	5	33.0882	sp|P17987|TCPA_HUMAN		FALSE		0.333200008	FALSE	31		Oxidation		
415.8910522	251.1502533	33.21858	T-complex protein 1 subunit alpha OS=Homo sapiens GN=TCP1 PE=1 SV=1		0.28	IHPTSVISGYR	IHP[Oxi]TSVISGYR	3	b	1	2	33.0882	sp|P17987|TCPA_HUMAN		FALSE		0.333200008	FALSE	31		Oxidation		
415.8910522	764.4301147	33.21858	T-complex protein 1 subunit alpha OS=Homo sapiens GN=TCP1 PE=1 SV=1		0.2	IHPTSVISGYR	IHP[Oxi]TSVISGYR	3	b	1	7	33.0882	sp|P17987|TCPA_HUMAN		FALSE		0.333200008	FALSE	31		Oxidation		
586.3215332	339.1662903	45.24861	T-complex protein 1 subunit alpha OS=Homo sapiens GN=TCP1 PE=1 SV=1		15.99	QAGVFEPTIVK	[PGQ]-QAGVFEPTIVK	2	b	1	4	45.062	sp|P17987|TCPA_HUMAN		FALSE		0.306100011	FALSE	31		Gln->pyro-Glu	PGQ	
586.3215332	833.4767456	45.24861	T-complex protein 1 subunit alpha OS=Homo sapiens GN=TCP1 PE=1 SV=1		15.99	QAGVFEPTIVK	[PGQ]-QAGVFEPTIVK	2	y	1	7	45.062	sp|P17987|TCPA_HUMAN		FALSE		0.306100011	FALSE	31		Gln->pyro-Glu	PGQ	
586.3215332	557.3657227	45.24861	T-complex protein 1 subunit alpha OS=Homo sapiens GN=TCP1 PE=1 SV=1		9.53	QAGVFEPTIVK	[PGQ]-QAGVFEPTIVK	2	y	1	5	45.062	sp|P17987|TCPA_HUMAN		FALSE		0.306100011	FALSE	31		Gln->pyro-Glu	PGQ	
586.3215332	989.5665894	45.24861	T-complex protein 1 subunit alpha OS=Homo sapiens GN=TCP1 PE=1 SV=1		8.28	QAGVFEPTIVK	[PGQ]-QAGVFEPTIVK	2	y	1	9	45.062	sp|P17987|TCPA_HUMAN		FALSE		0.306100011	FALSE	31		Gln->pyro-Glu	PGQ	
586.3215332	486.2347107	45.24861	T-complex protein 1 subunit alpha OS=Homo sapiens GN=TCP1 PE=1 SV=1		3.9	QAGVFEPTIVK	[PGQ]-QAGVFEPTIVK	2	b	1	5	45.062	sp|P17987|TCPA_HUMAN		FALSE		0.306100011	FALSE	31		Gln->pyro-Glu	PGQ	
586.3215332	686.4083252	45.24861	T-complex protein 1 subunit alpha OS=Homo sapiens GN=TCP1 PE=1 SV=1		3.9	QAGVFEPTIVK	[PGQ]-QAGVFEPTIVK	2	y	1	6	45.062	sp|P17987|TCPA_HUMAN		FALSE		0.306100011	FALSE	31		Gln->pyro-Glu	PGQ	
718.8503418	1165.528931	80.16695	T-complex protein 1 subunit alpha OS=Homo sapiens GN=TCP1 PE=1 SV=1		0.19	WIGLDLSNGKPR	WIGLDLS[Pho]N[Dea]GKPR	2	b	1	10	79.81715	sp|P17987|TCPA_HUMAN		FALSE		0.222599998	FALSE	31		"Phospho(Ser,Thr),Deamidated"		
718.8503418	572.3150635	80.16695	T-complex protein 1 subunit alpha OS=Homo sapiens GN=TCP1 PE=1 SV=1		0.12	WIGLDLSNGKPR	WIGLDLS[Pho]N[Dea]GKPR	2	y	1	5	79.81715	sp|P17987|TCPA_HUMAN		FALSE		0.222599998	FALSE	31		"Phospho(Ser,Thr),Deamidated"		
718.8503418	357.1921082	80.16695	T-complex protein 1 subunit alpha OS=Homo sapiens GN=TCP1 PE=1 SV=1		0.09	WIGLDLSNGKPR	WIGLDLS[Pho]N[Dea]GKPR	2	b	1	3	79.81715	sp|P17987|TCPA_HUMAN		FALSE		0.222599998	FALSE	31		"Phospho(Ser,Thr),Deamidated"		
718.8503418	175.1189575	80.16695	T-complex protein 1 subunit alpha OS=Homo sapiens GN=TCP1 PE=1 SV=1		0.06	WIGLDLSNGKPR	WIGLDLS[Pho]N[Dea]GKPR	2	y	1	1	79.81715	sp|P17987|TCPA_HUMAN		FALSE		0.222599998	FALSE	31		"Phospho(Ser,Thr),Deamidated"		
718.8503418	300.1706543	80.16695	T-complex protein 1 subunit alpha OS=Homo sapiens GN=TCP1 PE=1 SV=1		0.06	WIGLDLSNGKPR	WIGLDLS[Pho]N[Dea]GKPR	2	b	1	2	79.81715	sp|P17987|TCPA_HUMAN		FALSE		0.222599998	FALSE	31		"Phospho(Ser,Thr),Deamidated"		
718.8503418	585.3031006	80.16695	T-complex protein 1 subunit alpha OS=Homo sapiens GN=TCP1 PE=1 SV=1		0.03	WIGLDLSNGKPR	WIGLDLS[Pho]N[Dea]GKPR	2	b	1	5	79.81715	sp|P17987|TCPA_HUMAN		FALSE		0.222599998	FALSE	31		"Phospho(Ser,Thr),Deamidated"		
483.2106934	956.4088135	29.64289	T-complex protein 1 subunit alpha OS=Homo sapiens GN=TCP1 PE=1 SV=1		7.85	DDKHGSYEDAVHSGALND	DDKHGSYEDAVHSGALND	4	b	2	18	29.52922	sp|P17987|TCPA_HUMAN		FALSE		0.211999997	FALSE	31				
483.2106934	524.2043457	29.64289	T-complex protein 1 subunit alpha OS=Homo sapiens GN=TCP1 PE=1 SV=1		5.56	DDKHGSYEDAVHSGALND	DDKHGSYEDAVHSGALND	4	b	2	9	29.52922	sp|P17987|TCPA_HUMAN		FALSE		0.211999997	FALSE	31				
483.2106934	1569.656494	29.64289	T-complex protein 1 subunit alpha OS=Homo sapiens GN=TCP1 PE=1 SV=1		4.58	DDKHGSYEDAVHSGALND	DDKHGSYEDAVHSGALND	4	b	1	15	29.52922	sp|P17987|TCPA_HUMAN		FALSE		0.211999997	FALSE	31				
483.2106934	523.8903198	29.64289	T-complex protein 1 subunit alpha OS=Homo sapiens GN=TCP1 PE=1 SV=1		3.7	DDKHGSYEDAVHSGALND	DDKHGSYEDAVHSGALND	4	b	3	15	29.52922	sp|P17987|TCPA_HUMAN		FALSE		0.211999997	FALSE	31				
483.2106934	564.2518311	29.64289	T-complex protein 1 subunit alpha OS=Homo sapiens GN=TCP1 PE=1 SV=1		3.16	DDKHGSYEDAVHSGALND	DDKHGSYEDAVHSGALND	4	y	2	11	29.52922	sp|P17987|TCPA_HUMAN		FALSE		0.211999997	FALSE	31				
483.2106934	500.2113037	29.64289	T-complex protein 1 subunit alpha OS=Homo sapiens GN=TCP1 PE=1 SV=1		2.04	DDKHGSYEDAVHSGALND	DDKHGSYEDAVHSGALND	4	b	3	14	29.52922	sp|P17987|TCPA_HUMAN		FALSE		0.211999997	FALSE	31				
483.2106934	1498.619385	29.64289	T-complex protein 1 subunit alpha OS=Homo sapiens GN=TCP1 PE=1 SV=1		1.61	DDKHGSYEDAVHSGALND	DDKHGSYEDAVHSGALND	4	b	1	14	29.52922	sp|P17987|TCPA_HUMAN		FALSE		0.211999997	FALSE	31				
483.2106934	524.5621948	29.64289	T-complex protein 1 subunit alpha OS=Homo sapiens GN=TCP1 PE=1 SV=1		1.02	DDKHGSYEDAVHSGALND	DDKHGSYEDAVHSGALND	4	y	3	15	29.52922	sp|P17987|TCPA_HUMAN		FALSE		0.211999997	FALSE	31				
483.2106934	841.8739014	29.64289	T-complex protein 1 subunit alpha OS=Homo sapiens GN=TCP1 PE=1 SV=1		0.76	DDKHGSYEDAVHSGALND	DDKHGSYEDAVHSGALND	4	b	2	16	29.52922	sp|P17987|TCPA_HUMAN		FALSE		0.211999997	FALSE	31				
483.2106934	248.0877075	29.64289	T-complex protein 1 subunit alpha OS=Homo sapiens GN=TCP1 PE=1 SV=1		0.62	DDKHGSYEDAVHSGALND	DDKHGSYEDAVHSGALND	4	y	1	2	29.52922	sp|P17987|TCPA_HUMAN		FALSE		0.211999997	FALSE	31				
483.2106934	1118.438477	29.64289	T-complex protein 1 subunit alpha OS=Homo sapiens GN=TCP1 PE=1 SV=1		0.39	DDKHGSYEDAVHSGALND	DDKHGSYEDAVHSGALND	4	b	1	10	29.52922	sp|P17987|TCPA_HUMAN		FALSE		0.211999997	FALSE	31				
483.2106934	231.0611572	29.64289	T-complex protein 1 subunit alpha OS=Homo sapiens GN=TCP1 PE=1 SV=1		0.36	DDKHGSYEDAVHSGALND	DDKHGSYEDAVHSGALND	4	b	1	2	29.52922	sp|P17987|TCPA_HUMAN		FALSE		0.211999997	FALSE	31				
483.2106934	1217.506958	29.64289	T-complex protein 1 subunit alpha OS=Homo sapiens GN=TCP1 PE=1 SV=1		0.19	DDKHGSYEDAVHSGALND	DDKHGSYEDAVHSGALND	4	b	1	11	29.52922	sp|P17987|TCPA_HUMAN		FALSE		0.211999997	FALSE	31				
483.2106934	1047.401367	29.64289	T-complex protein 1 subunit alpha OS=Homo sapiens GN=TCP1 PE=1 SV=1		0.05	DDKHGSYEDAVHSGALND	DDKHGSYEDAVHSGALND	4	b	1	9	29.52922	sp|P17987|TCPA_HUMAN		FALSE		0.211999997	FALSE	31				
807.4367676	175.1189575	71.68183	T-complex protein 1 subunit alpha OS=Homo sapiens GN=TCP1 PE=1 SV=1		1.25	SLKFATEAAITILR	S[Pho]LKFATEAAITILR	2	y	1	1	71.37168	sp|P17987|TCPA_HUMAN		FALSE		0.211899996	FALSE	31		"Phospho(Ser,Thr)"		
807.4367676	429.1938782	71.68183	T-complex protein 1 subunit alpha OS=Homo sapiens GN=TCP1 PE=1 SV=1		0.5	SLKFATEAAITILR	S[Pho]LKFATEAAITILR	2	b	2	7	71.37168	sp|P17987|TCPA_HUMAN		FALSE		0.211899996	FALSE	31		"Phospho(Ser,Thr)"		
807.4367676	1112.538696	71.68183	T-complex protein 1 subunit alpha OS=Homo sapiens GN=TCP1 PE=1 SV=1		0.27	SLKFATEAAITILR	S[Pho]LKFATEAAITILR	2	b	1	10	71.37168	sp|P17987|TCPA_HUMAN		FALSE		0.211899996	FALSE	31		"Phospho(Ser,Thr)"		
807.4367676	409.1846619	71.68183	T-complex protein 1 subunit alpha OS=Homo sapiens GN=TCP1 PE=1 SV=1		0.21	SLKFATEAAITILR	S[Pho]LKFATEAAITILR	2	b	1	3	71.37168	sp|P17987|TCPA_HUMAN		FALSE		0.211899996	FALSE	31		"Phospho(Ser,Thr)"		
807.4367676	728.3378906	71.68183	T-complex protein 1 subunit alpha OS=Homo sapiens GN=TCP1 PE=1 SV=1		0.17	SLKFATEAAITILR	S[Pho]LKFATEAAITILR	2	b	1	6	71.37168	sp|P17987|TCPA_HUMAN		FALSE		0.211899996	FALSE	31		"Phospho(Ser,Thr)"		
807.4367676	288.2030029	71.68183	T-complex protein 1 subunit alpha OS=Homo sapiens GN=TCP1 PE=1 SV=1		0.14	SLKFATEAAITILR	S[Pho]LKFATEAAITILR	2	y	1	2	71.37168	sp|P17987|TCPA_HUMAN		FALSE		0.211899996	FALSE	31		"Phospho(Ser,Thr)"		
807.4367676	556.2530518	71.68183	T-complex protein 1 subunit alpha OS=Homo sapiens GN=TCP1 PE=1 SV=1		0.12	SLKFATEAAITILR	S[Pho]LKFATEAAITILR	2	b	1	4	71.37168	sp|P17987|TCPA_HUMAN		FALSE		0.211899996	FALSE	31		"Phospho(Ser,Thr)"		
783.3982544	487.2987061	77.40138	T-complex protein 1 subunit beta OS=Homo sapiens GN=CCT2 PE=1 SV=4		6.24	MLPTIIADNAGYDSADLVAQLR	MLPTIIADN[Dea]AGYDSADLVAQLR	3	y	1	4	77.56161	sp|P78371|TCPB_HUMAN	2.3537E+11	FALSE		1	FALSE	29		Deamidated		
783.3982544	814.4781494	77.40138	T-complex protein 1 subunit beta OS=Homo sapiens GN=CCT2 PE=1 SV=4		6.2	MLPTIIADNAGYDSADLVAQLR	MLPTIIADN[Dea]AGYDSADLVAQLR	3	y	1	7	77.56161	sp|P78371|TCPB_HUMAN	2.3537E+11	FALSE		1	FALSE	29		Deamidated		
783.3982544	586.3671265	77.40138	T-complex protein 1 subunit beta OS=Homo sapiens GN=CCT2 PE=1 SV=4		6.19	MLPTIIADNAGYDSADLVAQLR	MLPTIIADN[Dea]AGYDSADLVAQLR	3	y	1	5	77.56161	sp|P78371|TCPB_HUMAN	2.3537E+11	FALSE		1	FALSE	29		Deamidated		
783.3982544	1087.537964	77.40138	T-complex protein 1 subunit beta OS=Homo sapiens GN=CCT2 PE=1 SV=4		3.42	MLPTIIADNAGYDSADLVAQLR	MLPTIIADN[Dea]AGYDSADLVAQLR	3	b	2	21	77.56161	sp|P78371|TCPB_HUMAN	2.3537E+11	FALSE		1	FALSE	29		Deamidated		
783.3982544	699.4511719	77.40138	T-complex protein 1 subunit beta OS=Homo sapiens GN=CCT2 PE=1 SV=4		2.38	MLPTIIADNAGYDSADLVAQLR	MLPTIIADN[Dea]AGYDSADLVAQLR	3	y	1	6	77.56161	sp|P78371|TCPB_HUMAN	2.3537E+11	FALSE		1	FALSE	29		Deamidated		
783.3982544	972.5472412	77.40138	T-complex protein 1 subunit beta OS=Homo sapiens GN=CCT2 PE=1 SV=4		2.31	MLPTIIADNAGYDSADLVAQLR	MLPTIIADN[Dea]AGYDSADLVAQLR	3	y	1	9	77.56161	sp|P78371|TCPB_HUMAN	2.3537E+11	FALSE		1	FALSE	29		Deamidated		
783.3982544	885.5152588	77.40138	T-complex protein 1 subunit beta OS=Homo sapiens GN=CCT2 PE=1 SV=4		1.51	MLPTIIADNAGYDSADLVAQLR	MLPTIIADN[Dea]AGYDSADLVAQLR	3	y	1	8	77.56161	sp|P78371|TCPB_HUMAN	2.3537E+11	FALSE		1	FALSE	29		Deamidated		
783.3982544	416.2615967	77.40138	T-complex protein 1 subunit beta OS=Homo sapiens GN=CCT2 PE=1 SV=4		1.48	MLPTIIADNAGYDSADLVAQLR	MLPTIIADN[Dea]AGYDSADLVAQLR	3	y	1	3	77.56161	sp|P78371|TCPB_HUMAN	2.3537E+11	FALSE		1	FALSE	29		Deamidated		
783.3982544	175.1189575	77.40138	T-complex protein 1 subunit beta OS=Homo sapiens GN=CCT2 PE=1 SV=4		0.95	MLPTIIADNAGYDSADLVAQLR	MLPTIIADN[Dea]AGYDSADLVAQLR	3	y	1	1	77.56161	sp|P78371|TCPB_HUMAN	2.3537E+11	FALSE		1	FALSE	29		Deamidated		
783.3982544	1098.549927	77.40138	T-complex protein 1 subunit beta OS=Homo sapiens GN=CCT2 PE=1 SV=4		0.6	MLPTIIADNAGYDSADLVAQLR	MLPTIIADN[Dea]AGYDSADLVAQLR	3	b	1	11	77.56161	sp|P78371|TCPB_HUMAN	2.3537E+11	FALSE		1	FALSE	29		Deamidated		
783.3982544	288.2030029	77.40138	T-complex protein 1 subunit beta OS=Homo sapiens GN=CCT2 PE=1 SV=4		0.57	MLPTIIADNAGYDSADLVAQLR	MLPTIIADN[Dea]AGYDSADLVAQLR	3	y	1	2	77.56161	sp|P78371|TCPB_HUMAN	2.3537E+11	FALSE		1	FALSE	29		Deamidated		
783.3982544	669.4003906	77.40138	T-complex protein 1 subunit beta OS=Homo sapiens GN=CCT2 PE=1 SV=4		0.56	MLPTIIADNAGYDSADLVAQLR	MLPTIIADN[Dea]AGYDSADLVAQLR	3	b	1	6	77.56161	sp|P78371|TCPB_HUMAN	2.3537E+11	FALSE		1	FALSE	29		Deamidated		
783.3982544	443.261261	77.40138	T-complex protein 1 subunit beta OS=Homo sapiens GN=CCT2 PE=1 SV=4		0.45	MLPTIIADNAGYDSADLVAQLR	MLPTIIADN[Dea]AGYDSADLVAQLR	3	y	2	8	77.56161	sp|P78371|TCPB_HUMAN	2.3537E+11	FALSE		1	FALSE	29		Deamidated		
783.3982544	588.2783203	77.40138	T-complex protein 1 subunit beta OS=Homo sapiens GN=CCT2 PE=1 SV=4		0.35	MLPTIIADNAGYDSADLVAQLR	MLPTIIADN[Dea]AGYDSADLVAQLR	3	b	3	17	77.56161	sp|P78371|TCPB_HUMAN	2.3537E+11	FALSE		1	FALSE	29		Deamidated		
783.3982544	840.3972168	77.40138	T-complex protein 1 subunit beta OS=Homo sapiens GN=CCT2 PE=1 SV=4		0.33	MLPTIIADNAGYDSADLVAQLR	MLPTIIADN[Dea]AGYDSADLVAQLR	3	y	2	16	77.56161	sp|P78371|TCPB_HUMAN	2.3537E+11	FALSE		1	FALSE	29		Deamidated		
783.3982544	1041.528564	77.40138	T-complex protein 1 subunit beta OS=Homo sapiens GN=CCT2 PE=1 SV=4		0.19	MLPTIIADNAGYDSADLVAQLR	MLPTIIADN[Dea]AGYDSADLVAQLR	3	b	1	10	77.56161	sp|P78371|TCPB_HUMAN	2.3537E+11	FALSE		1	FALSE	29		Deamidated		
783.3982544	1307.659058	77.40138	T-complex protein 1 subunit beta OS=Homo sapiens GN=CCT2 PE=1 SV=4		0.19	MLPTIIADNAGYDSADLVAQLR	MLPTIIADN[Dea]AGYDSADLVAQLR	3	y	1	12	77.56161	sp|P78371|TCPB_HUMAN	2.3537E+11	FALSE		1	FALSE	29		Deamidated		
783.3982544	556.3163452	77.40138	T-complex protein 1 subunit beta OS=Homo sapiens GN=CCT2 PE=1 SV=4		0.13	MLPTIIADNAGYDSADLVAQLR	MLPTIIADN[Dea]AGYDSADLVAQLR	3	b	1	5	77.56161	sp|P78371|TCPB_HUMAN	2.3537E+11	FALSE		1	FALSE	29		Deamidated		
769.0516968	785.4879761	84.02283	T-complex protein 1 subunit beta OS=Homo sapiens GN=CCT2 PE=1 SV=4		3.16	VQDDEVGDGTTSVTVLAAELLR	VQ[Dea]DDEVGD[Oxi]GTTSVTVLAAELLR	3	y	1	7	84.11237	sp|P78371|TCPB_HUMAN	5.30689E+13	FALSE		1	FALSE	29		"Deamidated,Oxidation"		
769.0516968	601.3667603	84.02283	T-complex protein 1 subunit beta OS=Homo sapiens GN=CCT2 PE=1 SV=4		2.31	VQDDEVGDGTTSVTVLAAELLR	VQ[Dea]DDEVGD[Oxi]GTTSVTVLAAELLR	3	y	1	5	84.11237	sp|P78371|TCPB_HUMAN	5.30689E+13	FALSE		1	FALSE	29		"Deamidated,Oxidation"		
769.0516968	884.5563965	84.02283	T-complex protein 1 subunit beta OS=Homo sapiens GN=CCT2 PE=1 SV=4		2.23	VQDDEVGDGTTSVTVLAAELLR	VQ[Dea]DDEVGD[Oxi]GTTSVTVLAAELLR	3	y	1	8	84.11237	sp|P78371|TCPB_HUMAN	5.30689E+13	FALSE		1	FALSE	29		"Deamidated,Oxidation"		
769.0516968	672.4039307	84.02283	T-complex protein 1 subunit beta OS=Homo sapiens GN=CCT2 PE=1 SV=4		1.89	VQDDEVGDGTTSVTVLAAELLR	VQ[Dea]DDEVGD[Oxi]GTTSVTVLAAELLR	3	y	1	6	84.11237	sp|P78371|TCPB_HUMAN	5.30689E+13	FALSE		1	FALSE	29		"Deamidated,Oxidation"		
769.0516968	985.6040649	84.02283	T-complex protein 1 subunit beta OS=Homo sapiens GN=CCT2 PE=1 SV=4		1.01	VQDDEVGDGTTSVTVLAAELLR	VQ[Dea]DDEVGD[Oxi]GTTSVTVLAAELLR	3	y	1	9	84.11237	sp|P78371|TCPB_HUMAN	5.30689E+13	FALSE		1	FALSE	29		"Deamidated,Oxidation"		
769.0516968	175.1189575	84.02283	T-complex protein 1 subunit beta OS=Homo sapiens GN=CCT2 PE=1 SV=4		0.45	VQDDEVGDGTTSVTVLAAELLR	VQ[Dea]DDEVGD[Oxi]GTTSVTVLAAELLR	3	y	1	1	84.11237	sp|P78371|TCPB_HUMAN	5.30689E+13	FALSE		1	FALSE	29		"Deamidated,Oxidation"		
769.0516968	201.1271057	84.02283	T-complex protein 1 subunit beta OS=Homo sapiens GN=CCT2 PE=1 SV=4		0.26	VQDDEVGDGTTSVTVLAAELLR	VQ[Dea]DDEVGD[Oxi]GTTSVTVLAAELLR	3	y	3	5	84.11237	sp|P78371|TCPB_HUMAN	5.30689E+13	FALSE		1	FALSE	29		"Deamidated,Oxidation"		
769.0516968	459.1721802	84.02283	T-complex protein 1 subunit beta OS=Homo sapiens GN=CCT2 PE=1 SV=4		0.25	VQDDEVGDGTTSVTVLAAELLR	VQ[Dea]DDEVGD[Oxi]GTTSVTVLAAELLR	3	b	1	4	84.11237	sp|P78371|TCPB_HUMAN	5.30689E+13	FALSE		1	FALSE	29		"Deamidated,Oxidation"		
769.0516968	1171.704468	84.02283	T-complex protein 1 subunit beta OS=Homo sapiens GN=CCT2 PE=1 SV=4		0.08	VQDDEVGDGTTSVTVLAAELLR	VQ[Dea]DDEVGD[Oxi]GTTSVTVLAAELLR	3	y	1	11	84.11237	sp|P78371|TCPB_HUMAN	5.30689E+13	FALSE		1	FALSE	29		"Deamidated,Oxidation"		
769.0516968	288.2030029	84.02283	T-complex protein 1 subunit beta OS=Homo sapiens GN=CCT2 PE=1 SV=4		0.07	VQDDEVGDGTTSVTVLAAELLR	VQ[Dea]DDEVGD[Oxi]GTTSVTVLAAELLR	3	y	1	2	84.11237	sp|P78371|TCPB_HUMAN	5.30689E+13	FALSE		1	FALSE	29		"Deamidated,Oxidation"		
769.0516968	401.2870789	84.02283	T-complex protein 1 subunit beta OS=Homo sapiens GN=CCT2 PE=1 SV=4		0.07	VQDDEVGDGTTSVTVLAAELLR	VQ[Dea]DDEVGD[Oxi]GTTSVTVLAAELLR	3	y	1	3	84.11237	sp|P78371|TCPB_HUMAN	5.30689E+13	FALSE		1	FALSE	29		"Deamidated,Oxidation"		
769.0516968	344.1452332	84.02283	T-complex protein 1 subunit beta OS=Homo sapiens GN=CCT2 PE=1 SV=4		0.05	VQDDEVGDGTTSVTVLAAELLR	VQ[Dea]DDEVGD[Oxi]GTTSVTVLAAELLR	3	b	2	6	84.11237	sp|P78371|TCPB_HUMAN	5.30689E+13	FALSE		1	FALSE	29		"Deamidated,Oxidation"		
594.6453247	877.4989014	53.89944	T-complex protein 1 subunit beta OS=Homo sapiens GN=CCT2 PE=1 SV=4		14.93	FRQDLMNIAGTTLSSK	FRQDLMNIAGTTLSSK	3	y	1	9	53.90193	sp|P78371|TCPB_HUMAN	2.29383E+14	FALSE		1	FALSE	29				
594.6453247	905.4298096	53.89944	T-complex protein 1 subunit beta OS=Homo sapiens GN=CCT2 PE=1 SV=4		14.93	FRQDLMNIAGTTLSSK	FRQDLMNIAGTTLSSK	3	b	1	7	53.90193	sp|P78371|TCPB_HUMAN	2.29383E+14	FALSE		1	FALSE	29				
594.6453247	764.414856	53.89944	T-complex protein 1 subunit beta OS=Homo sapiens GN=CCT2 PE=1 SV=4		12.59	FRQDLMNIAGTTLSSK	FRQDLMNIAGTTLSSK	3	y	1	8	53.90193	sp|P78371|TCPB_HUMAN	2.29383E+14	FALSE		1	FALSE	29				
594.6453247	693.3777466	53.89944	T-complex protein 1 subunit beta OS=Homo sapiens GN=CCT2 PE=1 SV=4		11.41	FRQDLMNIAGTTLSSK	FRQDLMNIAGTTLSSK	3	y	1	7	53.90193	sp|P78371|TCPB_HUMAN	2.29383E+14	FALSE		1	FALSE	29				
594.6453247	636.3562622	53.89944	T-complex protein 1 subunit beta OS=Homo sapiens GN=CCT2 PE=1 SV=4		10.75	FRQDLMNIAGTTLSSK	FRQDLMNIAGTTLSSK	3	y	1	6	53.90193	sp|P78371|TCPB_HUMAN	2.29383E+14	FALSE		1	FALSE	29				
594.6453247	660.3463745	53.89944	T-complex protein 1 subunit beta OS=Homo sapiens GN=CCT2 PE=1 SV=4		7.73	FRQDLMNIAGTTLSSK	FRQDLMNIAGTTLSSK	3	b	1	5	53.90193	sp|P78371|TCPB_HUMAN	2.29383E+14	FALSE		1	FALSE	29				
594.6453247	547.2623291	53.89944	T-complex protein 1 subunit beta OS=Homo sapiens GN=CCT2 PE=1 SV=4		6.75	FRQDLMNIAGTTLSSK	FRQDLMNIAGTTLSSK	3	b	1	4	53.90193	sp|P78371|TCPB_HUMAN	2.29383E+14	FALSE		1	FALSE	29				
594.6453247	791.3868408	53.89944	T-complex protein 1 subunit beta OS=Homo sapiens GN=CCT2 PE=1 SV=4		4.59	FRQDLMNIAGTTLSSK	FRQDLMNIAGTTLSSK	3	b	1	6	53.90193	sp|P78371|TCPB_HUMAN	2.29383E+14	FALSE		1	FALSE	29				
594.6453247	147.1128082	53.89944	T-complex protein 1 subunit beta OS=Homo sapiens GN=CCT2 PE=1 SV=4		2	FRQDLMNIAGTTLSSK	FRQDLMNIAGTTLSSK	3	y	1	1	53.90193	sp|P78371|TCPB_HUMAN	2.29383E+14	FALSE		1	FALSE	29				
594.6453247	434.2609253	53.89944	T-complex protein 1 subunit beta OS=Homo sapiens GN=CCT2 PE=1 SV=4		1.79	FRQDLMNIAGTTLSSK	FRQDLMNIAGTTLSSK	3	y	1	4	53.90193	sp|P78371|TCPB_HUMAN	2.29383E+14	FALSE		1	FALSE	29				
594.6453247	321.1768494	53.89944	T-complex protein 1 subunit beta OS=Homo sapiens GN=CCT2 PE=1 SV=4		1.48	FRQDLMNIAGTTLSSK	FRQDLMNIAGTTLSSK	3	y	1	3	53.90193	sp|P78371|TCPB_HUMAN	2.29383E+14	FALSE		1	FALSE	29				
594.6453247	439.2531128	53.89944	T-complex protein 1 subunit beta OS=Homo sapiens GN=CCT2 PE=1 SV=4		1.43	FRQDLMNIAGTTLSSK	FRQDLMNIAGTTLSSK	3	y	2	9	53.90193	sp|P78371|TCPB_HUMAN	2.29383E+14	FALSE		1	FALSE	29				
494.581665	683.3722534	30.73879	T-complex protein 1 subunit beta OS=Homo sapiens GN=CCT2 PE=1 SV=4		8.68	TPGKEAVAMESYAK	TPGKEAVAMESYAK	3	b	1	7	30.7384	sp|P78371|TCPB_HUMAN	4.0742E+14	FALSE		1	FALSE	29				
494.581665	799.3654785	30.73879	T-complex protein 1 subunit beta OS=Homo sapiens GN=CCT2 PE=1 SV=4		8.68	TPGKEAVAMESYAK	TPGKEAVAMESYAK	3	y	1	7	30.7384	sp|P78371|TCPB_HUMAN	4.0742E+14	FALSE		1	FALSE	29				
494.581665	728.3283691	30.73879	T-complex protein 1 subunit beta OS=Homo sapiens GN=CCT2 PE=1 SV=4		7.54	TPGKEAVAMESYAK	TPGKEAVAMESYAK	3	y	1	6	30.7384	sp|P78371|TCPB_HUMAN	4.0742E+14	FALSE		1	FALSE	29				
494.581665	754.4093628	30.73879	T-complex protein 1 subunit beta OS=Homo sapiens GN=CCT2 PE=1 SV=4		7.54	TPGKEAVAMESYAK	TPGKEAVAMESYAK	3	b	1	8	30.7384	sp|P78371|TCPB_HUMAN	4.0742E+14	FALSE		1	FALSE	29				
494.581665	597.2878418	30.73879	T-complex protein 1 subunit beta OS=Homo sapiens GN=CCT2 PE=1 SV=4		7.34	TPGKEAVAMESYAK	TPGKEAVAMESYAK	3	y	1	5	30.7384	sp|P78371|TCPB_HUMAN	4.0742E+14	FALSE		1	FALSE	29				
494.581665	885.4498901	30.73879	T-complex protein 1 subunit beta OS=Homo sapiens GN=CCT2 PE=1 SV=4		7.34	TPGKEAVAMESYAK	TPGKEAVAMESYAK	3	b	1	9	30.7384	sp|P78371|TCPB_HUMAN	4.0742E+14	FALSE		1	FALSE	29				
494.581665	494.581665	30.73879	T-complex protein 1 subunit beta OS=Homo sapiens GN=CCT2 PE=1 SV=4		4.97	TPGKEAVAMESYAK	TPGKEAVAMESYAK	3	y	3	14	30.7384	sp|P78371|TCPB_HUMAN	4.0742E+14	FALSE		1	FALSE	29				
494.581665	468.2452698	30.73879	T-complex protein 1 subunit beta OS=Homo sapiens GN=CCT2 PE=1 SV=4		2.84	TPGKEAVAMESYAK	TPGKEAVAMESYAK	3	y	1	4	30.7384	sp|P78371|TCPB_HUMAN	4.0742E+14	FALSE		1	FALSE	29				
494.581665	584.303833	30.73879	T-complex protein 1 subunit beta OS=Homo sapiens GN=CCT2 PE=1 SV=4		2.19	TPGKEAVAMESYAK	TPGKEAVAMESYAK	3	b	1	6	30.7384	sp|P78371|TCPB_HUMAN	4.0742E+14	FALSE		1	FALSE	29				
494.581665	898.4338989	30.73879	T-complex protein 1 subunit beta OS=Homo sapiens GN=CCT2 PE=1 SV=4		2.19	TPGKEAVAMESYAK	TPGKEAVAMESYAK	3	y	1	8	30.7384	sp|P78371|TCPB_HUMAN	4.0742E+14	FALSE		1	FALSE	29				
494.581665	1380.682739	30.73879	T-complex protein 1 subunit beta OS=Homo sapiens GN=CCT2 PE=1 SV=4		1.24	TPGKEAVAMESYAK	TPGKEAVAMESYAK	3	y	1	13	30.7384	sp|P78371|TCPB_HUMAN	4.0742E+14	FALSE		1	FALSE	29				
494.581665	400.1863708	30.73879	T-complex protein 1 subunit beta OS=Homo sapiens GN=CCT2 PE=1 SV=4		0.97	TPGKEAVAMESYAK	TPGKEAVAMESYAK	3	y	2	7	30.7384	sp|P78371|TCPB_HUMAN	4.0742E+14	FALSE		1	FALSE	29				
494.581665	342.1897583	30.73879	T-complex protein 1 subunit beta OS=Homo sapiens GN=CCT2 PE=1 SV=4		0.68	TPGKEAVAMESYAK	TPGKEAVAMESYAK	3	b	2	7	30.7384	sp|P78371|TCPB_HUMAN	4.0742E+14	FALSE		1	FALSE	29				
494.581665	267.1266785	30.73879	T-complex protein 1 subunit beta OS=Homo sapiens GN=CCT2 PE=1 SV=4		0.63	TPGKEAVAMESYAK	TPGKEAVAMESYAK	3	y	3	7	30.7384	sp|P78371|TCPB_HUMAN	4.0742E+14	FALSE		1	FALSE	29				
494.581665	381.2132568	30.73879	T-complex protein 1 subunit beta OS=Homo sapiens GN=CCT2 PE=1 SV=4		0.56	TPGKEAVAMESYAK	TPGKEAVAMESYAK	3	y	1	3	30.7384	sp|P78371|TCPB_HUMAN	4.0742E+14	FALSE		1	FALSE	29				
494.581665	1098.51355	30.73879	T-complex protein 1 subunit beta OS=Homo sapiens GN=CCT2 PE=1 SV=4		0.41	TPGKEAVAMESYAK	TPGKEAVAMESYAK	3	y	1	10	30.7384	sp|P78371|TCPB_HUMAN	4.0742E+14	FALSE		1	FALSE	29				
494.581665	969.4710083	30.73879	T-complex protein 1 subunit beta OS=Homo sapiens GN=CCT2 PE=1 SV=4		0.2	TPGKEAVAMESYAK	TPGKEAVAMESYAK	3	y	1	9	30.7384	sp|P78371|TCPB_HUMAN	4.0742E+14	FALSE		1	FALSE	29				
789.3731689	1080.59082	62.42275	T-complex protein 1 subunit beta OS=Homo sapiens GN=CCT2 PE=1 SV=4		9.78	TVYGGGCSEMLMAHAVTQLANR	TVYGGGC[CAM]SEMLMAHAVTQLANR	3	y	1	10	62.581	sp|P78371|TCPB_HUMAN	2.41E+15	FALSE		0.999899983	FALSE	29				
789.3731689	1009.553772	62.42275	T-complex protein 1 subunit beta OS=Homo sapiens GN=CCT2 PE=1 SV=4		9.36	TVYGGGCSEMLMAHAVTQLANR	TVYGGGC[CAM]SEMLMAHAVTQLANR	3	y	1	9	62.581	sp|P78371|TCPB_HUMAN	2.41E+15	FALSE		0.999899983	FALSE	29				
789.3731689	872.494812	62.42275	T-complex protein 1 subunit beta OS=Homo sapiens GN=CCT2 PE=1 SV=4		8.08	TVYGGGCSEMLMAHAVTQLANR	TVYGGGC[CAM]SEMLMAHAVTQLANR	3	y	1	8	62.581	sp|P78371|TCPB_HUMAN	2.41E+15	FALSE		0.999899983	FALSE	29				
789.3731689	1083.498047	62.42275	T-complex protein 1 subunit beta OS=Homo sapiens GN=CCT2 PE=1 SV=4		6.17	TVYGGGCSEMLMAHAVTQLANR	TVYGGGC[CAM]SEMLMAHAVTQLANR	3	y	2	20	62.581	sp|P78371|TCPB_HUMAN	2.41E+15	FALSE		0.999899983	FALSE	29				
789.3731689	2002.925537	62.42275	T-complex protein 1 subunit beta OS=Homo sapiens GN=CCT2 PE=1 SV=4		5.06	TVYGGGCSEMLMAHAVTQLANR	TVYGGGC[CAM]SEMLMAHAVTQLANR	3	y	1	19	62.581	sp|P78371|TCPB_HUMAN	2.41E+15	FALSE		0.999899983	FALSE	29				
789.3731689	1211.631348	62.42275	T-complex protein 1 subunit beta OS=Homo sapiens GN=CCT2 PE=1 SV=4		4.86	TVYGGGCSEMLMAHAVTQLANR	TVYGGGC[CAM]SEMLMAHAVTQLANR	3	y	1	11	62.581	sp|P78371|TCPB_HUMAN	2.41E+15	FALSE		0.999899983	FALSE	29				
789.3731689	201.1187286	62.42275	T-complex protein 1 subunit beta OS=Homo sapiens GN=CCT2 PE=1 SV=4		4.32	TVYGGGCSEMLMAHAVTQLANR	TVYGGGC[CAM]SEMLMAHAVTQLANR	3	y	3	5	62.581	sp|P78371|TCPB_HUMAN	2.41E+15	FALSE		0.999899983	FALSE	29				
789.3731689	702.3893433	62.42275	T-complex protein 1 subunit beta OS=Homo sapiens GN=CCT2 PE=1 SV=4		3.95	TVYGGGCSEMLMAHAVTQLANR	TVYGGGC[CAM]SEMLMAHAVTQLANR	3	y	1	6	62.581	sp|P78371|TCPB_HUMAN	2.41E+15	FALSE		0.999899983	FALSE	29				
789.3731689	801.4577026	62.42275	T-complex protein 1 subunit beta OS=Homo sapiens GN=CCT2 PE=1 SV=4		3.56	TVYGGGCSEMLMAHAVTQLANR	TVYGGGC[CAM]SEMLMAHAVTQLANR	3	y	1	7	62.581	sp|P78371|TCPB_HUMAN	2.41E+15	FALSE		0.999899983	FALSE	29				
789.3731689	1324.715454	62.42275	T-complex protein 1 subunit beta OS=Homo sapiens GN=CCT2 PE=1 SV=4		2.11	TVYGGGCSEMLMAHAVTQLANR	TVYGGGC[CAM]SEMLMAHAVTQLANR	3	y	1	12	62.581	sp|P78371|TCPB_HUMAN	2.41E+15	FALSE		0.999899983	FALSE	29				
789.3731689	175.1189575	62.42275	T-complex protein 1 subunit beta OS=Homo sapiens GN=CCT2 PE=1 SV=4		1.47	TVYGGGCSEMLMAHAVTQLANR	TVYGGGC[CAM]SEMLMAHAVTQLANR	3	y	1	1	62.581	sp|P78371|TCPB_HUMAN	2.41E+15	FALSE		0.999899983	FALSE	29				
789.3731689	1671.830566	62.42275	T-complex protein 1 subunit beta OS=Homo sapiens GN=CCT2 PE=1 SV=4		1.39	TVYGGGCSEMLMAHAVTQLANR	TVYGGGC[CAM]SEMLMAHAVTQLANR	3	y	1	15	62.581	sp|P78371|TCPB_HUMAN	2.41E+15	FALSE		0.999899983	FALSE	29				
789.3731689	601.3416138	62.42275	T-complex protein 1 subunit beta OS=Homo sapiens GN=CCT2 PE=1 SV=4		1.22	TVYGGGCSEMLMAHAVTQLANR	TVYGGGC[CAM]SEMLMAHAVTQLANR	3	y	1	5	62.581	sp|P78371|TCPB_HUMAN	2.41E+15	FALSE		0.999899983	FALSE	29				
789.3731689	722.6677856	62.42275	T-complex protein 1 subunit beta OS=Homo sapiens GN=CCT2 PE=1 SV=4		1.11	TVYGGGCSEMLMAHAVTQLANR	TVYGGGC[CAM]SEMLMAHAVTQLANR	3	y	3	20	62.581	sp|P78371|TCPB_HUMAN	2.41E+15	FALSE		0.999899983	FALSE	29				
789.3731689	611.2919312	62.42275	T-complex protein 1 subunit beta OS=Homo sapiens GN=CCT2 PE=1 SV=4		0.6	TVYGGGCSEMLMAHAVTQLANR	TVYGGGC[CAM]SEMLMAHAVTQLANR	3	y	3	16	62.581	sp|P78371|TCPB_HUMAN	2.41E+15	FALSE		0.999899983	FALSE	29				
789.3731689	606.3193359	62.42275	T-complex protein 1 subunit beta OS=Homo sapiens GN=CCT2 PE=1 SV=4		0.42	TVYGGGCSEMLMAHAVTQLANR	TVYGGGC[CAM]SEMLMAHAVTQLANR	3	y	2	11	62.581	sp|P78371|TCPB_HUMAN	2.41E+15	FALSE		0.999899983	FALSE	29				
789.3731689	1831.861206	62.42275	T-complex protein 1 subunit beta OS=Homo sapiens GN=CCT2 PE=1 SV=4		0.42	TVYGGGCSEMLMAHAVTQLANR	TVYGGGC[CAM]SEMLMAHAVTQLANR	3	y	1	16	62.581	sp|P78371|TCPB_HUMAN	2.41E+15	FALSE		0.999899983	FALSE	29				
789.3731689	1945.904053	62.42275	T-complex protein 1 subunit beta OS=Homo sapiens GN=CCT2 PE=1 SV=4		0.35	TVYGGGCSEMLMAHAVTQLANR	TVYGGGC[CAM]SEMLMAHAVTQLANR	3	y	1	18	62.581	sp|P78371|TCPB_HUMAN	2.41E+15	FALSE		0.999899983	FALSE	29				
789.3731689	442.2433167	62.42275	T-complex protein 1 subunit beta OS=Homo sapiens GN=CCT2 PE=1 SV=4		0.3	TVYGGGCSEMLMAHAVTQLANR	TVYGGGC[CAM]SEMLMAHAVTQLANR	3	y	3	12	62.581	sp|P78371|TCPB_HUMAN	2.41E+15	FALSE		0.999899983	FALSE	29				
789.3731689	473.2830505	62.42275	T-complex protein 1 subunit beta OS=Homo sapiens GN=CCT2 PE=1 SV=4		0.27	TVYGGGCSEMLMAHAVTQLANR	TVYGGGC[CAM]SEMLMAHAVTQLANR	3	y	1	4	62.581	sp|P78371|TCPB_HUMAN	2.41E+15	FALSE		0.999899983	FALSE	29				
789.3731689	360.1990051	62.42275	T-complex protein 1 subunit beta OS=Homo sapiens GN=CCT2 PE=1 SV=4		0.2	TVYGGGCSEMLMAHAVTQLANR	TVYGGGC[CAM]SEMLMAHAVTQLANR	3	y	1	3	62.581	sp|P78371|TCPB_HUMAN	2.41E+15	FALSE		0.999899983	FALSE	29				
789.3731689	1455.755859	62.42275	T-complex protein 1 subunit beta OS=Homo sapiens GN=CCT2 PE=1 SV=4		0.16	TVYGGGCSEMLMAHAVTQLANR	TVYGGGC[CAM]SEMLMAHAVTQLANR	3	y	1	13	62.581	sp|P78371|TCPB_HUMAN	2.41E+15	FALSE		0.999899983	FALSE	29				
763.3920288	785.4879761	84.02298	T-complex protein 1 subunit beta OS=Homo sapiens GN=CCT2 PE=1 SV=4		8.72	VQDDEVGDGTTSVTVLAAELLR	VQDDEVGDGTTSVTVLAAELLR	3	y	1	7	83.98927	sp|P78371|TCPB_HUMAN	5.82E+15	FALSE		0.999899983	FALSE	29				
763.3920288	672.4039307	84.02298	T-complex protein 1 subunit beta OS=Homo sapiens GN=CCT2 PE=1 SV=4		8.44	VQDDEVGDGTTSVTVLAAELLR	VQDDEVGDGTTSVTVLAAELLR	3	y	1	6	83.98927	sp|P78371|TCPB_HUMAN	5.82E+15	FALSE		0.999899983	FALSE	29				
763.3920288	985.6040649	84.02298	T-complex protein 1 subunit beta OS=Homo sapiens GN=CCT2 PE=1 SV=4		7.33	VQDDEVGDGTTSVTVLAAELLR	VQDDEVGDGTTSVTVLAAELLR	3	y	1	9	83.98927	sp|P78371|TCPB_HUMAN	5.82E+15	FALSE		0.999899983	FALSE	29				
763.3920288	601.3667603	84.02298	T-complex protein 1 subunit beta OS=Homo sapiens GN=CCT2 PE=1 SV=4		4.28	VQDDEVGDGTTSVTVLAAELLR	VQDDEVGDGTTSVTVLAAELLR	3	y	1	5	83.98927	sp|P78371|TCPB_HUMAN	5.82E+15	FALSE		0.999899983	FALSE	29				
763.3920288	884.5563965	84.02298	T-complex protein 1 subunit beta OS=Homo sapiens GN=CCT2 PE=1 SV=4		2.68	VQDDEVGDGTTSVTVLAAELLR	VQDDEVGDGTTSVTVLAAELLR	3	y	1	8	83.98927	sp|P78371|TCPB_HUMAN	5.82E+15	FALSE		0.999899983	FALSE	29				
763.3920288	530.3296509	84.02298	T-complex protein 1 subunit beta OS=Homo sapiens GN=CCT2 PE=1 SV=4		2.25	VQDDEVGDGTTSVTVLAAELLR	VQDDEVGDGTTSVTVLAAELLR	3	y	1	4	83.98927	sp|P78371|TCPB_HUMAN	5.82E+15	FALSE		0.999899983	FALSE	29				
763.3920288	401.2870789	84.02298	T-complex protein 1 subunit beta OS=Homo sapiens GN=CCT2 PE=1 SV=4		1.4	VQDDEVGDGTTSVTVLAAELLR	VQDDEVGDGTTSVTVLAAELLR	3	y	1	3	83.98927	sp|P78371|TCPB_HUMAN	5.82E+15	FALSE		0.999899983	FALSE	29				
763.3920288	587.2307739	84.02298	T-complex protein 1 subunit beta OS=Homo sapiens GN=CCT2 PE=1 SV=4		0.98	VQDDEVGDGTTSVTVLAAELLR	VQDDEVGDGTTSVTVLAAELLR	3	b	1	5	83.98927	sp|P78371|TCPB_HUMAN	5.82E+15	FALSE		0.999899983	FALSE	29				
763.3920288	743.3206177	84.02298	T-complex protein 1 subunit beta OS=Homo sapiens GN=CCT2 PE=1 SV=4		0.69	VQDDEVGDGTTSVTVLAAELLR	VQDDEVGDGTTSVTVLAAELLR	3	b	1	7	83.98927	sp|P78371|TCPB_HUMAN	5.82E+15	FALSE		0.999899983	FALSE	29				
763.3920288	563.2722168	84.02298	T-complex protein 1 subunit beta OS=Homo sapiens GN=CCT2 PE=1 SV=4		0.65	VQDDEVGDGTTSVTVLAAELLR	VQDDEVGDGTTSVTVLAAELLR	3	b	3	17	83.98927	sp|P78371|TCPB_HUMAN	5.82E+15	FALSE		0.999899983	FALSE	29				
763.3920288	228.1342621	84.02298	T-complex protein 1 subunit beta OS=Homo sapiens GN=CCT2 PE=1 SV=4		0.49	VQDDEVGDGTTSVTVLAAELLR	VQDDEVGDGTTSVTVLAAELLR	3	b	1	2	83.98927	sp|P78371|TCPB_HUMAN	5.82E+15	FALSE		0.999899983	FALSE	29				
763.3920288	201.1271057	84.02298	T-complex protein 1 subunit beta OS=Homo sapiens GN=CCT2 PE=1 SV=4		0.38	VQDDEVGDGTTSVTVLAAELLR	VQDDEVGDGTTSVTVLAAELLR	3	y	3	5	83.98927	sp|P78371|TCPB_HUMAN	5.82E+15	FALSE		0.999899983	FALSE	29				
763.3920288	686.2991333	84.02298	T-complex protein 1 subunit beta OS=Homo sapiens GN=CCT2 PE=1 SV=4		0.36	VQDDEVGDGTTSVTVLAAELLR	VQDDEVGDGTTSVTVLAAELLR	3	b	1	6	83.98927	sp|P78371|TCPB_HUMAN	5.82E+15	FALSE		0.999899983	FALSE	29				
763.3920288	343.1612244	84.02298	T-complex protein 1 subunit beta OS=Homo sapiens GN=CCT2 PE=1 SV=4		0.26	VQDDEVGDGTTSVTVLAAELLR	VQDDEVGDGTTSVTVLAAELLR	3	b	1	3	83.98927	sp|P78371|TCPB_HUMAN	5.82E+15	FALSE		0.999899983	FALSE	29				
763.3920288	175.1189575	84.02298	T-complex protein 1 subunit beta OS=Homo sapiens GN=CCT2 PE=1 SV=4		0.1	VQDDEVGDGTTSVTVLAAELLR	VQDDEVGDGTTSVTVLAAELLR	3	y	1	1	83.98927	sp|P78371|TCPB_HUMAN	5.82E+15	FALSE		0.999899983	FALSE	29				
759.4505005	562.3235474	83.01546	T-complex protein 1 subunit beta OS=Homo sapiens GN=CCT2 PE=1 SV=4		17.6	LTSFIGAIAIGDLVK	LTSFIGAIAIGDLVK	2	b	1	5	82.65235	sp|P78371|TCPB_HUMAN		FALSE		0.999899983	FALSE	29				
759.4505005	956.5775146	83.01546	T-complex protein 1 subunit beta OS=Homo sapiens GN=CCT2 PE=1 SV=4		17.6	LTSFIGAIAIGDLVK	LTSFIGAIAIGDLVK	2	y	1	10	82.65235	sp|P78371|TCPB_HUMAN		FALSE		0.999899983	FALSE	29				
759.4505005	449.2394714	83.01546	T-complex protein 1 subunit beta OS=Homo sapiens GN=CCT2 PE=1 SV=4		4.24	LTSFIGAIAIGDLVK	LTSFIGAIAIGDLVK	2	b	1	4	82.65235	sp|P78371|TCPB_HUMAN		FALSE		0.999899983	FALSE	29				
759.4505005	1069.661621	83.01546	T-complex protein 1 subunit beta OS=Homo sapiens GN=CCT2 PE=1 SV=4		4.24	LTSFIGAIAIGDLVK	LTSFIGAIAIGDLVK	2	y	1	11	82.65235	sp|P78371|TCPB_HUMAN		FALSE		0.999899983	FALSE	29				
759.4505005	690.3820801	83.01546	T-complex protein 1 subunit beta OS=Homo sapiens GN=CCT2 PE=1 SV=4		2.85	LTSFIGAIAIGDLVK	LTSFIGAIAIGDLVK	2	b	1	7	82.65235	sp|P78371|TCPB_HUMAN		FALSE		0.999899983	FALSE	29				
759.4505005	828.5189209	83.01546	T-complex protein 1 subunit beta OS=Homo sapiens GN=CCT2 PE=1 SV=4		2.85	LTSFIGAIAIGDLVK	LTSFIGAIAIGDLVK	2	y	1	8	82.65235	sp|P78371|TCPB_HUMAN		FALSE		0.999899983	FALSE	29				
759.4505005	715.4348755	83.01546	T-complex protein 1 subunit beta OS=Homo sapiens GN=CCT2 PE=1 SV=4		2.69	LTSFIGAIAIGDLVK	LTSFIGAIAIGDLVK	2	y	1	7	82.65235	sp|P78371|TCPB_HUMAN		FALSE		0.999899983	FALSE	29				
759.4505005	644.3977661	83.01546	T-complex protein 1 subunit beta OS=Homo sapiens GN=CCT2 PE=1 SV=4		2.27	LTSFIGAIAIGDLVK	LTSFIGAIAIGDLVK	2	y	1	6	82.65235	sp|P78371|TCPB_HUMAN		FALSE		0.999899983	FALSE	29				
759.4505005	531.3136597	83.01546	T-complex protein 1 subunit beta OS=Homo sapiens GN=CCT2 PE=1 SV=4		2.03	LTSFIGAIAIGDLVK	LTSFIGAIAIGDLVK	2	y	1	5	82.65235	sp|P78371|TCPB_HUMAN		FALSE		0.999899983	FALSE	29				
759.4505005	899.5560303	83.01546	T-complex protein 1 subunit beta OS=Homo sapiens GN=CCT2 PE=1 SV=4		1.83	LTSFIGAIAIGDLVK	LTSFIGAIAIGDLVK	2	y	1	9	82.65235	sp|P78371|TCPB_HUMAN		FALSE		0.999899983	FALSE	29				
759.4505005	215.1390228	83.01546	T-complex protein 1 subunit beta OS=Homo sapiens GN=CCT2 PE=1 SV=4		1.4	LTSFIGAIAIGDLVK	LTSFIGAIAIGDLVK	2	b	1	2	82.65235	sp|P78371|TCPB_HUMAN		FALSE		0.999899983	FALSE	29				
759.4505005	1303.761963	83.01546	T-complex protein 1 subunit beta OS=Homo sapiens GN=CCT2 PE=1 SV=4		1.4	LTSFIGAIAIGDLVK	LTSFIGAIAIGDLVK	2	y	1	13	82.65235	sp|P78371|TCPB_HUMAN		FALSE		0.999899983	FALSE	29				
759.4505005	1216.72998	83.01546	T-complex protein 1 subunit beta OS=Homo sapiens GN=CCT2 PE=1 SV=4		0.98	LTSFIGAIAIGDLVK	LTSFIGAIAIGDLVK	2	y	1	12	82.65235	sp|P78371|TCPB_HUMAN		FALSE		0.999899983	FALSE	29				
759.4505005	359.2652893	83.01546	T-complex protein 1 subunit beta OS=Homo sapiens GN=CCT2 PE=1 SV=4		0.8	LTSFIGAIAIGDLVK	LTSFIGAIAIGDLVK	2	y	1	3	82.65235	sp|P78371|TCPB_HUMAN		FALSE		0.999899983	FALSE	29				
759.4505005	266.1604919	83.01546	T-complex protein 1 subunit beta OS=Homo sapiens GN=CCT2 PE=1 SV=4		0.51	LTSFIGAIAIGDLVK	LTSFIGAIAIGDLVK	2	y	2	5	82.65235	sp|P78371|TCPB_HUMAN		FALSE		0.999899983	FALSE	29				
759.4505005	474.2922363	83.01546	T-complex protein 1 subunit beta OS=Homo sapiens GN=CCT2 PE=1 SV=4		0.47	LTSFIGAIAIGDLVK	LTSFIGAIAIGDLVK	2	y	1	4	82.65235	sp|P78371|TCPB_HUMAN		FALSE		0.999899983	FALSE	29				
759.4505005	147.1128082	83.01546	T-complex protein 1 subunit beta OS=Homo sapiens GN=CCT2 PE=1 SV=4		0.13	LTSFIGAIAIGDLVK	LTSFIGAIAIGDLVK	2	y	1	1	82.65235	sp|P78371|TCPB_HUMAN		FALSE		0.999899983	FALSE	29				
665.8334961	599.3147583	40.67731	T-complex protein 1 subunit beta OS=Homo sapiens GN=CCT2 PE=1 SV=4		16.1	GATQQILDEAER	GATQQILDEAER	2	b	1	6	40.51207	sp|P78371|TCPB_HUMAN		FALSE		0.999899983	FALSE	29				
665.8334961	732.3522339	40.67731	T-complex protein 1 subunit beta OS=Homo sapiens GN=CCT2 PE=1 SV=4		16.1	GATQQILDEAER	GATQQILDEAER	2	y	1	6	40.51207	sp|P78371|TCPB_HUMAN		FALSE		0.999899983	FALSE	29				
665.8334961	486.2306824	40.67731	T-complex protein 1 subunit beta OS=Homo sapiens GN=CCT2 PE=1 SV=4		12.34	GATQQILDEAER	GATQQILDEAER	2	b	1	5	40.51207	sp|P78371|TCPB_HUMAN		FALSE		0.999899983	FALSE	29				
665.8334961	845.4363403	40.67731	T-complex protein 1 subunit beta OS=Homo sapiens GN=CCT2 PE=1 SV=4		12.34	GATQQILDEAER	GATQQILDEAER	2	y	1	7	40.51207	sp|P78371|TCPB_HUMAN		FALSE		0.999899983	FALSE	29				
665.8334961	358.1721191	40.67731	T-complex protein 1 subunit beta OS=Homo sapiens GN=CCT2 PE=1 SV=4		10.65	GATQQILDEAER	GATQQILDEAER	2	b	1	4	40.51207	sp|P78371|TCPB_HUMAN		FALSE		0.999899983	FALSE	29				
665.8334961	973.494873	40.67731	T-complex protein 1 subunit beta OS=Homo sapiens GN=CCT2 PE=1 SV=4		10.65	GATQQILDEAER	GATQQILDEAER	2	y	1	8	40.51207	sp|P78371|TCPB_HUMAN		FALSE		0.999899983	FALSE	29				
665.8334961	504.2412415	40.67731	T-complex protein 1 subunit beta OS=Homo sapiens GN=CCT2 PE=1 SV=4		6.2	GATQQILDEAER	GATQQILDEAER	2	y	1	4	40.51207	sp|P78371|TCPB_HUMAN		FALSE		0.999899983	FALSE	29				
665.8334961	619.2681885	40.67731	T-complex protein 1 subunit beta OS=Homo sapiens GN=CCT2 PE=1 SV=4		5.17	GATQQILDEAER	GATQQILDEAER	2	y	1	5	40.51207	sp|P78371|TCPB_HUMAN		FALSE		0.999899983	FALSE	29				
665.8334961	375.1986694	40.67731	T-complex protein 1 subunit beta OS=Homo sapiens GN=CCT2 PE=1 SV=4		1.61	GATQQILDEAER	GATQQILDEAER	2	y	1	3	40.51207	sp|P78371|TCPB_HUMAN		FALSE		0.999899983	FALSE	29				
665.8334961	956.4683228	40.67731	T-complex protein 1 subunit beta OS=Homo sapiens GN=CCT2 PE=1 SV=4		1.61	GATQQILDEAER	GATQQILDEAER	2	b	1	9	40.51207	sp|P78371|TCPB_HUMAN		FALSE		0.999899983	FALSE	29				
665.8334961	175.1189575	40.67731	T-complex protein 1 subunit beta OS=Homo sapiens GN=CCT2 PE=1 SV=4		0.97	GATQQILDEAER	GATQQILDEAER	2	y	1	1	40.51207	sp|P78371|TCPB_HUMAN		FALSE		0.999899983	FALSE	29				
665.8334961	230.1135254	40.67731	T-complex protein 1 subunit beta OS=Homo sapiens GN=CCT2 PE=1 SV=4		0.93	GATQQILDEAER	GATQQILDEAER	2	b	1	3	40.51207	sp|P78371|TCPB_HUMAN		FALSE		0.999899983	FALSE	29				
665.8334961	1101.553467	40.67731	T-complex protein 1 subunit beta OS=Homo sapiens GN=CCT2 PE=1 SV=4		0.93	GATQQILDEAER	GATQQILDEAER	2	y	1	9	40.51207	sp|P78371|TCPB_HUMAN		FALSE		0.999899983	FALSE	29				
665.8334961	129.0658569	40.67731	T-complex protein 1 subunit beta OS=Homo sapiens GN=CCT2 PE=1 SV=4		0.32	GATQQILDEAER	GATQQILDEAER	2	b	1	2	40.51207	sp|P78371|TCPB_HUMAN		FALSE		0.999899983	FALSE	29				
665.8334961	1202.601196	40.67731	T-complex protein 1 subunit beta OS=Homo sapiens GN=CCT2 PE=1 SV=4		0.32	GATQQILDEAER	GATQQILDEAER	2	y	1	10	40.51207	sp|P78371|TCPB_HUMAN		FALSE		0.999899983	FALSE	29				
665.8334961	656.8282471	40.67731	T-complex protein 1 subunit beta OS=Homo sapiens GN=CCT2 PE=1 SV=4		0.3	GATQQILDEAER	GATQQILDEAER	2	b	2	12	40.51207	sp|P78371|TCPB_HUMAN		FALSE		0.999899983	FALSE	29				
651.3768311	585.3242798	82.41921	T-complex protein 1 subunit beta OS=Homo sapiens GN=CCT2 PE=1 SV=4		27.73	ASLSLAPVNIFK	[1Ac]-ASLSLAPVNIFK	2	b	1	6	82.05888	sp|P78371|TCPB_HUMAN		FALSE		0.999899983	FALSE	29		Protein Terminal Acetyl	1Ac	
651.3768311	717.4293823	82.41921	T-complex protein 1 subunit beta OS=Homo sapiens GN=CCT2 PE=1 SV=4		27.73	ASLSLAPVNIFK	[1Ac]-ASLSLAPVNIFK	2	y	1	6	82.05888	sp|P78371|TCPB_HUMAN		FALSE		0.999899983	FALSE	29		Protein Terminal Acetyl	1Ac	
651.3768311	514.2871094	82.41921	T-complex protein 1 subunit beta OS=Homo sapiens GN=CCT2 PE=1 SV=4		24.14	ASLSLAPVNIFK	[1Ac]-ASLSLAPVNIFK	2	b	1	5	82.05888	sp|P78371|TCPB_HUMAN		FALSE		0.999899983	FALSE	29		Protein Terminal Acetyl	1Ac	
651.3768311	788.4664917	82.41921	T-complex protein 1 subunit beta OS=Homo sapiens GN=CCT2 PE=1 SV=4		24.14	ASLSLAPVNIFK	[1Ac]-ASLSLAPVNIFK	2	y	1	7	82.05888	sp|P78371|TCPB_HUMAN		FALSE		0.999899983	FALSE	29		Protein Terminal Acetyl	1Ac	
651.3768311	314.171051	82.41921	T-complex protein 1 subunit beta OS=Homo sapiens GN=CCT2 PE=1 SV=4		17.67	ASLSLAPVNIFK	[1Ac]-ASLSLAPVNIFK	2	b	1	3	82.05888	sp|P78371|TCPB_HUMAN		FALSE		0.999899983	FALSE	29		Protein Terminal Acetyl	1Ac	
651.3768311	988.5825806	82.41921	T-complex protein 1 subunit beta OS=Homo sapiens GN=CCT2 PE=1 SV=4		17.67	ASLSLAPVNIFK	[1Ac]-ASLSLAPVNIFK	2	y	1	9	82.05888	sp|P78371|TCPB_HUMAN		FALSE		0.999899983	FALSE	29		Protein Terminal Acetyl	1Ac	
651.3768311	401.203064	82.41921	T-complex protein 1 subunit beta OS=Homo sapiens GN=CCT2 PE=1 SV=4		12.01	ASLSLAPVNIFK	[1Ac]-ASLSLAPVNIFK	2	b	1	4	82.05888	sp|P78371|TCPB_HUMAN		FALSE		0.999899983	FALSE	29		Protein Terminal Acetyl	1Ac	
651.3768311	901.5505371	82.41921	T-complex protein 1 subunit beta OS=Homo sapiens GN=CCT2 PE=1 SV=4		12.01	ASLSLAPVNIFK	[1Ac]-ASLSLAPVNIFK	2	y	1	8	82.05888	sp|P78371|TCPB_HUMAN		FALSE		0.999899983	FALSE	29		Protein Terminal Acetyl	1Ac	
651.3768311	201.1051788	82.41921	T-complex protein 1 subunit beta OS=Homo sapiens GN=CCT2 PE=1 SV=4		3.13	ASLSLAPVNIFK	[1Ac]-ASLSLAPVNIFK	2	b	2	4	82.05888	sp|P78371|TCPB_HUMAN		FALSE		0.999899983	FALSE	29		Protein Terminal Acetyl	1Ac	
651.3768311	521.3082275	82.41921	T-complex protein 1 subunit beta OS=Homo sapiens GN=CCT2 PE=1 SV=4		2.79	ASLSLAPVNIFK	[1Ac]-ASLSLAPVNIFK	2	y	1	4	82.05888	sp|P78371|TCPB_HUMAN		FALSE		0.999899983	FALSE	29		Protein Terminal Acetyl	1Ac	
651.3768311	294.1812134	82.41921	T-complex protein 1 subunit beta OS=Homo sapiens GN=CCT2 PE=1 SV=4		2.62	ASLSLAPVNIFK	[1Ac]-ASLSLAPVNIFK	2	y	1	2	82.05888	sp|P78371|TCPB_HUMAN		FALSE		0.999899983	FALSE	29		Protein Terminal Acetyl	1Ac	
651.3768311	407.2652893	82.41921	T-complex protein 1 subunit beta OS=Homo sapiens GN=CCT2 PE=1 SV=4		0.94	ASLSLAPVNIFK	[1Ac]-ASLSLAPVNIFK	2	y	1	3	82.05888	sp|P78371|TCPB_HUMAN		FALSE		0.999899983	FALSE	29		Protein Terminal Acetyl	1Ac	
651.3768311	147.1128082	82.41921	T-complex protein 1 subunit beta OS=Homo sapiens GN=CCT2 PE=1 SV=4		0.73	ASLSLAPVNIFK	[1Ac]-ASLSLAPVNIFK	2	y	1	1	82.05888	sp|P78371|TCPB_HUMAN		FALSE		0.999899983	FALSE	29		Protein Terminal Acetyl	1Ac	
651.3768311	620.3766479	82.41921	T-complex protein 1 subunit beta OS=Homo sapiens GN=CCT2 PE=1 SV=4		0.73	ASLSLAPVNIFK	[1Ac]-ASLSLAPVNIFK	2	y	1	5	82.05888	sp|P78371|TCPB_HUMAN		FALSE		0.999899983	FALSE	29		Protein Terminal Acetyl	1Ac	
651.3768311	642.371521	82.41921	T-complex protein 1 subunit beta OS=Homo sapiens GN=CCT2 PE=1 SV=4		0.56	ASLSLAPVNIFK	[1Ac]-ASLSLAPVNIFK	2	b	2	12	82.05888	sp|P78371|TCPB_HUMAN		FALSE		0.999899983	FALSE	29		Protein Terminal Acetyl	1Ac	
552.9406738	1230.559692	38.80788	T-complex protein 1 subunit beta OS=Homo sapiens GN=CCT2 PE=1 SV=4		16.73	EALLSSAVDHGSDEVK	EALLSSAVDHGSDEVK	3	y	1	12	38.65138	sp|P78371|TCPB_HUMAN		FALSE		0.999899983	FALSE	29				
552.9406738	314.171051	38.80788	T-complex protein 1 subunit beta OS=Homo sapiens GN=CCT2 PE=1 SV=4		7.31	EALLSSAVDHGSDEVK	EALLSSAVDHGSDEVK	3	b	1	3	38.65138	sp|P78371|TCPB_HUMAN		FALSE		0.999899983	FALSE	29				
552.9406738	1343.643799	38.80788	T-complex protein 1 subunit beta OS=Homo sapiens GN=CCT2 PE=1 SV=4		7.31	EALLSSAVDHGSDEVK	EALLSSAVDHGSDEVK	3	y	1	13	38.65138	sp|P78371|TCPB_HUMAN		FALSE		0.999899983	FALSE	29				
552.9406738	886.3900757	38.80788	T-complex protein 1 subunit beta OS=Homo sapiens GN=CCT2 PE=1 SV=4		6.07	EALLSSAVDHGSDEVK	EALLSSAVDHGSDEVK	3	y	1	8	38.65138	sp|P78371|TCPB_HUMAN		FALSE		0.999899983	FALSE	29				
552.9406738	1143.52771	38.80788	T-complex protein 1 subunit beta OS=Homo sapiens GN=CCT2 PE=1 SV=4		5.05	EALLSSAVDHGSDEVK	EALLSSAVDHGSDEVK	3	y	1	11	38.65138	sp|P78371|TCPB_HUMAN		FALSE		0.999899983	FALSE	29				
552.9406738	634.3042603	38.80788	T-complex protein 1 subunit beta OS=Homo sapiens GN=CCT2 PE=1 SV=4		3.45	EALLSSAVDHGSDEVK	EALLSSAVDHGSDEVK	3	y	1	6	38.65138	sp|P78371|TCPB_HUMAN		FALSE		0.999899983	FALSE	29				
552.9406738	771.3631592	38.80788	T-complex protein 1 subunit beta OS=Homo sapiens GN=CCT2 PE=1 SV=4		3.14	EALLSSAVDHGSDEVK	EALLSSAVDHGSDEVK	3	y	1	7	38.65138	sp|P78371|TCPB_HUMAN		FALSE		0.999899983	FALSE	29				
552.9406738	985.4584961	38.80788	T-complex protein 1 subunit beta OS=Homo sapiens GN=CCT2 PE=1 SV=4		2.83	EALLSSAVDHGSDEVK	EALLSSAVDHGSDEVK	3	y	1	9	38.65138	sp|P78371|TCPB_HUMAN		FALSE		0.999899983	FALSE	29				
552.9406738	201.1112366	38.80788	T-complex protein 1 subunit beta OS=Homo sapiens GN=CCT2 PE=1 SV=4		2.61	EALLSSAVDHGSDEVK	EALLSSAVDHGSDEVK	3	b	3	6	38.65138	sp|P78371|TCPB_HUMAN		FALSE		0.999899983	FALSE	29				
552.9406738	1456.727783	38.80788	T-complex protein 1 subunit beta OS=Homo sapiens GN=CCT2 PE=1 SV=4		2.61	EALLSSAVDHGSDEVK	EALLSSAVDHGSDEVK	3	y	1	14	38.65138	sp|P78371|TCPB_HUMAN		FALSE		0.999899983	FALSE	29				
552.9406738	246.1812134	38.80788	T-complex protein 1 subunit beta OS=Homo sapiens GN=CCT2 PE=1 SV=4		2.36	EALLSSAVDHGSDEVK	EALLSSAVDHGSDEVK	3	y	1	2	38.65138	sp|P78371|TCPB_HUMAN		FALSE		0.999899983	FALSE	29				
552.9406738	147.1128082	38.80788	T-complex protein 1 subunit beta OS=Homo sapiens GN=CCT2 PE=1 SV=4		1.41	EALLSSAVDHGSDEVK	EALLSSAVDHGSDEVK	3	y	1	1	38.65138	sp|P78371|TCPB_HUMAN		FALSE		0.999899983	FALSE	29				
552.9406738	601.3191528	38.80788	T-complex protein 1 subunit beta OS=Homo sapiens GN=CCT2 PE=1 SV=4		1.32	EALLSSAVDHGSDEVK	EALLSSAVDHGSDEVK	3	b	1	6	38.65138	sp|P78371|TCPB_HUMAN		FALSE		0.999899983	FALSE	29				
552.9406738	1056.495605	38.80788	T-complex protein 1 subunit beta OS=Homo sapiens GN=CCT2 PE=1 SV=4		1.32	EALLSSAVDHGSDEVK	EALLSSAVDHGSDEVK	3	y	1	10	38.65138	sp|P78371|TCPB_HUMAN		FALSE		0.999899983	FALSE	29				
552.9406738	296.1348877	38.80788	T-complex protein 1 subunit beta OS=Homo sapiens GN=CCT2 PE=1 SV=4		0.56	EALLSSAVDHGSDEVK	EALLSSAVDHGSDEVK	3	y	3	8	38.65138	sp|P78371|TCPB_HUMAN		FALSE		0.999899983	FALSE	29				
699.7124023	585.3606567	67.37376	T-complex protein 1 subunit beta OS=Homo sapiens GN=CCT2 PE=1 SV=4		2.56	LALVTGGEIASTFDHPELVK	LALVTGGEIASTFDHPELVK	3	y	1	5	67.08375	sp|P78371|TCPB_HUMAN		FALSE		0.999499977	FALSE	29				
699.7124023	298.2125244	67.37376	T-complex protein 1 subunit beta OS=Homo sapiens GN=CCT2 PE=1 SV=4		2.53	LALVTGGEIASTFDHPELVK	LALVTGGEIASTFDHPELVK	3	b	1	3	67.08375	sp|P78371|TCPB_HUMAN		FALSE		0.999499977	FALSE	29				
699.7124023	185.1284485	67.37376	T-complex protein 1 subunit beta OS=Homo sapiens GN=CCT2 PE=1 SV=4		2.24	LALVTGGEIASTFDHPELVK	LALVTGGEIASTFDHPELVK	3	b	1	2	67.08375	sp|P78371|TCPB_HUMAN		FALSE		0.999499977	FALSE	29				
699.7124023	1172.594604	67.37376	T-complex protein 1 subunit beta OS=Homo sapiens GN=CCT2 PE=1 SV=4		2.22	LALVTGGEIASTFDHPELVK	LALVTGGEIASTFDHPELVK	3	y	1	10	67.08375	sp|P78371|TCPB_HUMAN		FALSE		0.999499977	FALSE	29				
699.7124023	1243.631714	67.37376	T-complex protein 1 subunit beta OS=Homo sapiens GN=CCT2 PE=1 SV=4		1.96	LALVTGGEIASTFDHPELVK	LALVTGGEIASTFDHPELVK	3	y	1	11	67.08375	sp|P78371|TCPB_HUMAN		FALSE		0.999499977	FALSE	29				
699.7124023	722.4195557	67.37376	T-complex protein 1 subunit beta OS=Homo sapiens GN=CCT2 PE=1 SV=4		1.37	LALVTGGEIASTFDHPELVK	LALVTGGEIASTFDHPELVK	3	y	1	6	67.08375	sp|P78371|TCPB_HUMAN		FALSE		0.999499977	FALSE	29				
699.7124023	1599.80127	67.37376	T-complex protein 1 subunit beta OS=Homo sapiens GN=CCT2 PE=1 SV=4		1.24	LALVTGGEIASTFDHPELVK	LALVTGGEIASTFDHPELVK	3	y	1	15	67.08375	sp|P78371|TCPB_HUMAN		FALSE		0.999499977	FALSE	29				
699.7124023	1799.917358	67.37376	T-complex protein 1 subunit beta OS=Homo sapiens GN=CCT2 PE=1 SV=4		0.99	LALVTGGEIASTFDHPELVK	LALVTGGEIASTFDHPELVK	3	y	1	17	67.08375	sp|P78371|TCPB_HUMAN		FALSE		0.999499977	FALSE	29				
699.7124023	743.3828125	67.37376	T-complex protein 1 subunit beta OS=Homo sapiens GN=CCT2 PE=1 SV=4		0.82	LALVTGGEIASTFDHPELVK	LALVTGGEIASTFDHPELVK	3	y	2	13	67.08375	sp|P78371|TCPB_HUMAN		FALSE		0.999499977	FALSE	29				
699.7124023	1356.71582	67.37376	T-complex protein 1 subunit beta OS=Homo sapiens GN=CCT2 PE=1 SV=4		0.82	LALVTGGEIASTFDHPELVK	LALVTGGEIASTFDHPELVK	3	y	1	12	67.08375	sp|P78371|TCPB_HUMAN		FALSE		0.999499977	FALSE	29				
699.7124023	1700.848999	67.37376	T-complex protein 1 subunit beta OS=Homo sapiens GN=CCT2 PE=1 SV=4		0.82	LALVTGGEIASTFDHPELVK	LALVTGGEIASTFDHPELVK	3	y	1	16	67.08375	sp|P78371|TCPB_HUMAN		FALSE		0.999499977	FALSE	29				
699.7124023	1085.562622	67.37376	T-complex protein 1 subunit beta OS=Homo sapiens GN=CCT2 PE=1 SV=4		0.66	LALVTGGEIASTFDHPELVK	LALVTGGEIASTFDHPELVK	3	y	1	9	67.08375	sp|P78371|TCPB_HUMAN		FALSE		0.999499977	FALSE	29				
699.7124023	246.1812134	67.37376	T-complex protein 1 subunit beta OS=Homo sapiens GN=CCT2 PE=1 SV=4		0.6	LALVTGGEIASTFDHPELVK	LALVTGGEIASTFDHPELVK	3	y	1	2	67.08375	sp|P78371|TCPB_HUMAN		FALSE		0.999499977	FALSE	29				
699.7124023	147.1128082	67.37376	T-complex protein 1 subunit beta OS=Homo sapiens GN=CCT2 PE=1 SV=4		0.53	LALVTGGEIASTFDHPELVK	LALVTGGEIASTFDHPELVK	3	y	1	1	67.08375	sp|P78371|TCPB_HUMAN		FALSE		0.999499977	FALSE	29				
699.7124023	805.4146729	67.37376	T-complex protein 1 subunit beta OS=Homo sapiens GN=CCT2 PE=1 SV=4		0.4	LALVTGGEIASTFDHPELVK	LALVTGGEIASTFDHPELVK	3	b	2	16	67.08375	sp|P78371|TCPB_HUMAN		FALSE		0.999499977	FALSE	29				
699.7124023	992.5229492	67.37376	T-complex protein 1 subunit beta OS=Homo sapiens GN=CCT2 PE=1 SV=4		0.25	LALVTGGEIASTFDHPELVK	LALVTGGEIASTFDHPELVK	3	y	2	19	67.08375	sp|P78371|TCPB_HUMAN		FALSE		0.999499977	FALSE	29				
699.7124023	557.3111572	67.37376	T-complex protein 1 subunit beta OS=Homo sapiens GN=CCT2 PE=1 SV=4		0.14	LALVTGGEIASTFDHPELVK	LALVTGGEIASTFDHPELVK	3	b	2	12	67.08375	sp|P78371|TCPB_HUMAN		FALSE		0.999499977	FALSE	29				
699.7124023	984.5148926	67.37376	T-complex protein 1 subunit beta OS=Homo sapiens GN=CCT2 PE=1 SV=4		0.14	LALVTGGEIASTFDHPELVK	LALVTGGEIASTFDHPELVK	3	y	1	8	67.08375	sp|P78371|TCPB_HUMAN		FALSE		0.999499977	FALSE	29				
699.7124023	359.2652893	67.37376	T-complex protein 1 subunit beta OS=Homo sapiens GN=CCT2 PE=1 SV=4		0.13	LALVTGGEIASTFDHPELVK	LALVTGGEIASTFDHPELVK	3	y	1	3	67.08375	sp|P78371|TCPB_HUMAN		FALSE		0.999499977	FALSE	29				
572.2674561	886.3900757	38.61123	T-complex protein 1 subunit beta OS=Homo sapiens GN=CCT2 PE=1 SV=4		10.09	SAVDHGSDEVK	SAVDHGSDEVK	2	y	1	8	38.45565	sp|P78371|TCPB_HUMAN		FALSE		0.99940002	FALSE	29				
572.2674561	771.3631592	38.61123	T-complex protein 1 subunit beta OS=Homo sapiens GN=CCT2 PE=1 SV=4		9.16	SAVDHGSDEVK	SAVDHGSDEVK	2	y	1	7	38.45565	sp|P78371|TCPB_HUMAN		FALSE		0.99940002	FALSE	29				
572.2674561	634.3042603	38.61123	T-complex protein 1 subunit beta OS=Homo sapiens GN=CCT2 PE=1 SV=4		8.05	SAVDHGSDEVK	SAVDHGSDEVK	2	y	1	6	38.45565	sp|P78371|TCPB_HUMAN		FALSE		0.99940002	FALSE	29				
572.2674561	246.1812134	38.61123	T-complex protein 1 subunit beta OS=Homo sapiens GN=CCT2 PE=1 SV=4		4.46	SAVDHGSDEVK	SAVDHGSDEVK	2	y	1	2	38.45565	sp|P78371|TCPB_HUMAN		FALSE		0.99940002	FALSE	29				
572.2674561	898.3536987	38.61123	T-complex protein 1 subunit beta OS=Homo sapiens GN=CCT2 PE=1 SV=4		4.46	SAVDHGSDEVK	SAVDHGSDEVK	2	b	1	9	38.45565	sp|P78371|TCPB_HUMAN		FALSE		0.99940002	FALSE	29				
572.2674561	493.2329102	38.61123	T-complex protein 1 subunit beta OS=Homo sapiens GN=CCT2 PE=1 SV=4		1.86	SAVDHGSDEVK	SAVDHGSDEVK	2	y	2	9	38.45565	sp|P78371|TCPB_HUMAN		FALSE		0.99940002	FALSE	29				
572.2674561	1056.495605	38.61123	T-complex protein 1 subunit beta OS=Homo sapiens GN=CCT2 PE=1 SV=4		1.52	SAVDHGSDEVK	SAVDHGSDEVK	2	y	1	10	38.45565	sp|P78371|TCPB_HUMAN		FALSE		0.99940002	FALSE	29				
572.2674561	654.2841797	38.61123	T-complex protein 1 subunit beta OS=Homo sapiens GN=CCT2 PE=1 SV=4		1.39	SAVDHGSDEVK	SAVDHGSDEVK	2	b	1	7	38.45565	sp|P78371|TCPB_HUMAN		FALSE		0.99940002	FALSE	29				
572.2674561	443.6987	38.61123	T-complex protein 1 subunit beta OS=Homo sapiens GN=CCT2 PE=1 SV=4		1.14	SAVDHGSDEVK	SAVDHGSDEVK	2	y	2	8	38.45565	sp|P78371|TCPB_HUMAN		FALSE		0.99940002	FALSE	29				
572.2674561	386.1852112	38.61123	T-complex protein 1 subunit beta OS=Homo sapiens GN=CCT2 PE=1 SV=4		0.78	SAVDHGSDEVK	SAVDHGSDEVK	2	y	2	7	38.45565	sp|P78371|TCPB_HUMAN		FALSE		0.99940002	FALSE	29				
572.2674561	147.1128082	38.61123	T-complex protein 1 subunit beta OS=Homo sapiens GN=CCT2 PE=1 SV=4		0.28	SAVDHGSDEVK	SAVDHGSDEVK	2	y	1	1	38.45565	sp|P78371|TCPB_HUMAN		FALSE		0.99940002	FALSE	29				
572.2674561	985.4584961	38.61123	T-complex protein 1 subunit beta OS=Homo sapiens GN=CCT2 PE=1 SV=4		0.22	SAVDHGSDEVK	SAVDHGSDEVK	2	y	1	9	38.45565	sp|P78371|TCPB_HUMAN		FALSE		0.99940002	FALSE	29				
768.7236938	672.4039307	84.35747	T-complex protein 1 subunit beta OS=Homo sapiens GN=CCT2 PE=1 SV=4		3.27	VQDDEVGDGTTSVTVLAAELLR	VQDDEVGD[Oxi]GTTSVTVLAAELLR	3	y	1	6	83.98808	sp|P78371|TCPB_HUMAN		FALSE		0.999300003	FALSE	29		Oxidation		
768.7236938	785.4879761	84.35747	T-complex protein 1 subunit beta OS=Homo sapiens GN=CCT2 PE=1 SV=4		2.78	VQDDEVGDGTTSVTVLAAELLR	VQDDEVGD[Oxi]GTTSVTVLAAELLR	3	y	1	7	83.98808	sp|P78371|TCPB_HUMAN		FALSE		0.999300003	FALSE	29		Oxidation		
768.7236938	985.6040649	84.35747	T-complex protein 1 subunit beta OS=Homo sapiens GN=CCT2 PE=1 SV=4		2.77	VQDDEVGDGTTSVTVLAAELLR	VQDDEVGD[Oxi]GTTSVTVLAAELLR	3	y	1	9	83.98808	sp|P78371|TCPB_HUMAN		FALSE		0.999300003	FALSE	29		Oxidation		
768.7236938	884.5563965	84.35747	T-complex protein 1 subunit beta OS=Homo sapiens GN=CCT2 PE=1 SV=4		1.86	VQDDEVGDGTTSVTVLAAELLR	VQDDEVGD[Oxi]GTTSVTVLAAELLR	3	y	1	8	83.98808	sp|P78371|TCPB_HUMAN		FALSE		0.999300003	FALSE	29		Oxidation		
768.7236938	601.3667603	84.35747	T-complex protein 1 subunit beta OS=Homo sapiens GN=CCT2 PE=1 SV=4		1.74	VQDDEVGDGTTSVTVLAAELLR	VQDDEVGD[Oxi]GTTSVTVLAAELLR	3	y	1	5	83.98808	sp|P78371|TCPB_HUMAN		FALSE		0.999300003	FALSE	29		Oxidation		
768.7236938	587.2307739	84.35747	T-complex protein 1 subunit beta OS=Homo sapiens GN=CCT2 PE=1 SV=4		0.42	VQDDEVGDGTTSVTVLAAELLR	VQDDEVGD[Oxi]GTTSVTVLAAELLR	3	b	1	5	83.98808	sp|P78371|TCPB_HUMAN		FALSE		0.999300003	FALSE	29		Oxidation		
768.7236938	343.1612244	84.35747	T-complex protein 1 subunit beta OS=Homo sapiens GN=CCT2 PE=1 SV=4		0.4	VQDDEVGDGTTSVTVLAAELLR	VQDDEVGD[Oxi]GTTSVTVLAAELLR	3	b	1	3	83.98808	sp|P78371|TCPB_HUMAN		FALSE		0.999300003	FALSE	29		Oxidation		
768.7236938	175.1189575	84.35747	T-complex protein 1 subunit beta OS=Homo sapiens GN=CCT2 PE=1 SV=4		0.35	VQDDEVGDGTTSVTVLAAELLR	VQDDEVGD[Oxi]GTTSVTVLAAELLR	3	y	1	1	83.98808	sp|P78371|TCPB_HUMAN		FALSE		0.999300003	FALSE	29		Oxidation		
768.7236938	686.2991333	84.35747	T-complex protein 1 subunit beta OS=Homo sapiens GN=CCT2 PE=1 SV=4		0.34	VQDDEVGDGTTSVTVLAAELLR	VQDDEVGD[Oxi]GTTSVTVLAAELLR	3	b	1	6	83.98808	sp|P78371|TCPB_HUMAN		FALSE		0.999300003	FALSE	29		Oxidation		
768.7236938	228.1342621	84.35747	T-complex protein 1 subunit beta OS=Homo sapiens GN=CCT2 PE=1 SV=4		0.29	VQDDEVGDGTTSVTVLAAELLR	VQDDEVGD[Oxi]GTTSVTVLAAELLR	3	b	1	2	83.98808	sp|P78371|TCPB_HUMAN		FALSE		0.999300003	FALSE	29		Oxidation		
768.7236938	401.2870789	84.35747	T-complex protein 1 subunit beta OS=Homo sapiens GN=CCT2 PE=1 SV=4		0.26	VQDDEVGDGTTSVTVLAAELLR	VQDDEVGD[Oxi]GTTSVTVLAAELLR	3	y	1	3	83.98808	sp|P78371|TCPB_HUMAN		FALSE		0.999300003	FALSE	29		Oxidation		
768.7236938	1171.704468	84.35747	T-complex protein 1 subunit beta OS=Homo sapiens GN=CCT2 PE=1 SV=4		0.19	VQDDEVGDGTTSVTVLAAELLR	VQDDEVGD[Oxi]GTTSVTVLAAELLR	3	y	1	11	83.98808	sp|P78371|TCPB_HUMAN		FALSE		0.999300003	FALSE	29		Oxidation		
768.7236938	201.1271057	84.35747	T-complex protein 1 subunit beta OS=Homo sapiens GN=CCT2 PE=1 SV=4		0.15	VQDDEVGDGTTSVTVLAAELLR	VQDDEVGD[Oxi]GTTSVTVLAAELLR	3	y	3	5	83.98808	sp|P78371|TCPB_HUMAN		FALSE		0.999300003	FALSE	29		Oxidation		
768.7236938	458.1881409	84.35747	T-complex protein 1 subunit beta OS=Homo sapiens GN=CCT2 PE=1 SV=4		0.15	VQDDEVGDGTTSVTVLAAELLR	VQDDEVGD[Oxi]GTTSVTVLAAELLR	3	b	1	4	83.98808	sp|P78371|TCPB_HUMAN		FALSE		0.999300003	FALSE	29		Oxidation		
783.0702515	487.2987061	77.84702	T-complex protein 1 subunit beta OS=Homo sapiens GN=CCT2 PE=1 SV=4		11.01	MLPTIIADNAGYDSADLVAQLR	MLPTIIADNAGYDSADLVAQLR	3	y	1	4	77.50806	sp|P78371|TCPB_HUMAN		FALSE		0.999000013	FALSE	29				
783.0702515	814.4781494	77.84702	T-complex protein 1 subunit beta OS=Homo sapiens GN=CCT2 PE=1 SV=4		9.49	MLPTIIADNAGYDSADLVAQLR	MLPTIIADNAGYDSADLVAQLR	3	y	1	7	77.50806	sp|P78371|TCPB_HUMAN		FALSE		0.999000013	FALSE	29				
783.0702515	586.3671265	77.84702	T-complex protein 1 subunit beta OS=Homo sapiens GN=CCT2 PE=1 SV=4		8.59	MLPTIIADNAGYDSADLVAQLR	MLPTIIADNAGYDSADLVAQLR	3	y	1	5	77.50806	sp|P78371|TCPB_HUMAN		FALSE		0.999000013	FALSE	29				
783.0702515	1087.574219	77.84702	T-complex protein 1 subunit beta OS=Homo sapiens GN=CCT2 PE=1 SV=4		5.14	MLPTIIADNAGYDSADLVAQLR	MLPTIIADNAGYDSADLVAQLR	3	y	1	10	77.50806	sp|P78371|TCPB_HUMAN		FALSE		0.999000013	FALSE	29				
783.0702515	699.4511719	77.84702	T-complex protein 1 subunit beta OS=Homo sapiens GN=CCT2 PE=1 SV=4		4.77	MLPTIIADNAGYDSADLVAQLR	MLPTIIADNAGYDSADLVAQLR	3	y	1	6	77.50806	sp|P78371|TCPB_HUMAN		FALSE		0.999000013	FALSE	29				
783.0702515	972.5472412	77.84702	T-complex protein 1 subunit beta OS=Homo sapiens GN=CCT2 PE=1 SV=4		3.26	MLPTIIADNAGYDSADLVAQLR	MLPTIIADNAGYDSADLVAQLR	3	y	1	9	77.50806	sp|P78371|TCPB_HUMAN		FALSE		0.999000013	FALSE	29				
783.0702515	885.5152588	77.84702	T-complex protein 1 subunit beta OS=Homo sapiens GN=CCT2 PE=1 SV=4		3.25	MLPTIIADNAGYDSADLVAQLR	MLPTIIADNAGYDSADLVAQLR	3	y	1	8	77.50806	sp|P78371|TCPB_HUMAN		FALSE		0.999000013	FALSE	29				
783.0702515	416.2615967	77.84702	T-complex protein 1 subunit beta OS=Homo sapiens GN=CCT2 PE=1 SV=4		1.62	MLPTIIADNAGYDSADLVAQLR	MLPTIIADNAGYDSADLVAQLR	3	y	1	3	77.50806	sp|P78371|TCPB_HUMAN		FALSE		0.999000013	FALSE	29				
783.0702515	669.3444824	77.84702	T-complex protein 1 subunit beta OS=Homo sapiens GN=CCT2 PE=1 SV=4		1.4	MLPTIIADNAGYDSADLVAQLR	MLPTIIADNAGYDSADLVAQLR	3	y	3	19	77.50806	sp|P78371|TCPB_HUMAN		FALSE		0.999000013	FALSE	29				
783.0702515	1307.659058	77.84702	T-complex protein 1 subunit beta OS=Homo sapiens GN=CCT2 PE=1 SV=4		1.03	MLPTIIADNAGYDSADLVAQLR	MLPTIIADNAGYDSADLVAQLR	3	y	1	12	77.50806	sp|P78371|TCPB_HUMAN		FALSE		0.999000013	FALSE	29				
783.0702515	288.2030029	77.84702	T-complex protein 1 subunit beta OS=Homo sapiens GN=CCT2 PE=1 SV=4		0.91	MLPTIIADNAGYDSADLVAQLR	MLPTIIADNAGYDSADLVAQLR	3	y	1	2	77.50806	sp|P78371|TCPB_HUMAN		FALSE		0.999000013	FALSE	29				
783.0702515	245.1318207	77.84702	T-complex protein 1 subunit beta OS=Homo sapiens GN=CCT2 PE=1 SV=4		0.76	MLPTIIADNAGYDSADLVAQLR	MLPTIIADNAGYDSADLVAQLR	3	b	1	2	77.50806	sp|P78371|TCPB_HUMAN		FALSE		0.999000013	FALSE	29				
783.0702515	175.1189575	77.84702	T-complex protein 1 subunit beta OS=Homo sapiens GN=CCT2 PE=1 SV=4		0.73	MLPTIIADNAGYDSADLVAQLR	MLPTIIADNAGYDSADLVAQLR	3	y	1	1	77.50806	sp|P78371|TCPB_HUMAN		FALSE		0.999000013	FALSE	29				
783.0702515	556.3163452	77.84702	T-complex protein 1 subunit beta OS=Homo sapiens GN=CCT2 PE=1 SV=4		0.49	MLPTIIADNAGYDSADLVAQLR	MLPTIIADNAGYDSADLVAQLR	3	b	1	5	77.50806	sp|P78371|TCPB_HUMAN		FALSE		0.999000013	FALSE	29				
783.0702515	1250.637573	77.84702	T-complex protein 1 subunit beta OS=Homo sapiens GN=CCT2 PE=1 SV=4		0.48	MLPTIIADNAGYDSADLVAQLR	MLPTIIADNAGYDSADLVAQLR	3	y	1	11	77.50806	sp|P78371|TCPB_HUMAN		FALSE		0.999000013	FALSE	29				
783.0702515	498.2511902	77.84702	T-complex protein 1 subunit beta OS=Homo sapiens GN=CCT2 PE=1 SV=4		0.4	MLPTIIADNAGYDSADLVAQLR	MLPTIIADNAGYDSADLVAQLR	3	y	3	14	77.50806	sp|P78371|TCPB_HUMAN		FALSE		0.999000013	FALSE	29				
783.0702515	969.5073853	77.84702	T-complex protein 1 subunit beta OS=Homo sapiens GN=CCT2 PE=1 SV=4		0.31	MLPTIIADNAGYDSADLVAQLR	MLPTIIADNAGYDSADLVAQLR	3	b	1	9	77.50806	sp|P78371|TCPB_HUMAN		FALSE		0.999000013	FALSE	29				
783.0702515	1040.544434	77.84702	T-complex protein 1 subunit beta OS=Homo sapiens GN=CCT2 PE=1 SV=4		0.31	MLPTIIADNAGYDSADLVAQLR	MLPTIIADNAGYDSADLVAQLR	3	b	1	10	77.50806	sp|P78371|TCPB_HUMAN		FALSE		0.999000013	FALSE	29				
783.0702515	549.2866211	77.84702	T-complex protein 1 subunit beta OS=Homo sapiens GN=CCT2 PE=1 SV=4		0.3	MLPTIIADNAGYDSADLVAQLR	MLPTIIADNAGYDSADLVAQLR	3	b	2	11	77.50806	sp|P78371|TCPB_HUMAN		FALSE		0.999000013	FALSE	29				
783.0702515	443.261261	77.84702	T-complex protein 1 subunit beta OS=Homo sapiens GN=CCT2 PE=1 SV=4		0.22	MLPTIIADNAGYDSADLVAQLR	MLPTIIADNAGYDSADLVAQLR	3	y	2	8	77.50806	sp|P78371|TCPB_HUMAN		FALSE		0.999000013	FALSE	29				
681.0211182	1927.964722	67.52763	T-complex protein 1 subunit beta OS=Homo sapiens GN=CCT2 PE=1 SV=4		5.87	LGGSLADSYLDEGFLLDKK	LGGSLADSYLDEGFLLDKK	3	y	1	18	67.23689	sp|P78371|TCPB_HUMAN		FALSE		0.996999979	FALSE	29				
681.0211182	1064.562256	67.52763	T-complex protein 1 subunit beta OS=Homo sapiens GN=CCT2 PE=1 SV=4		4.64	LGGSLADSYLDEGFLLDKK	LGGSLADSYLDEGFLLDKK	3	y	1	9	67.23689	sp|P78371|TCPB_HUMAN		FALSE		0.996999979	FALSE	29				
681.0211182	864.40979	67.52763	T-complex protein 1 subunit beta OS=Homo sapiens GN=CCT2 PE=1 SV=4		3.22	LGGSLADSYLDEGFLLDKK	LGGSLADSYLDEGFLLDKK	3	b	1	9	67.23689	sp|P78371|TCPB_HUMAN		FALSE		0.996999979	FALSE	29				
681.0211182	1177.646362	67.52763	T-complex protein 1 subunit beta OS=Homo sapiens GN=CCT2 PE=1 SV=4		3.22	LGGSLADSYLDEGFLLDKK	LGGSLADSYLDEGFLLDKK	3	y	1	10	67.23689	sp|P78371|TCPB_HUMAN		FALSE		0.996999979	FALSE	29				
681.0211182	820.4927368	67.52763	T-complex protein 1 subunit beta OS=Homo sapiens GN=CCT2 PE=1 SV=4		2.85	LGGSLADSYLDEGFLLDKK	LGGSLADSYLDEGFLLDKK	3	y	1	7	67.23689	sp|P78371|TCPB_HUMAN		FALSE		0.996999979	FALSE	29				
681.0211182	275.2077637	67.52763	T-complex protein 1 subunit beta OS=Homo sapiens GN=CCT2 PE=1 SV=4		2.24	LGGSLADSYLDEGFLLDKK	LGGSLADSYLDEGFLLDKK	3	y	1	2	67.23689	sp|P78371|TCPB_HUMAN		FALSE		0.996999979	FALSE	29				
681.0211182	171.1128082	67.52763	T-complex protein 1 subunit beta OS=Homo sapiens GN=CCT2 PE=1 SV=4		1.62	LGGSLADSYLDEGFLLDKK	LGGSLADSYLDEGFLLDKK	3	b	1	2	67.23689	sp|P78371|TCPB_HUMAN		FALSE		0.996999979	FALSE	29				
681.0211182	1870.943237	67.52763	T-complex protein 1 subunit beta OS=Homo sapiens GN=CCT2 PE=1 SV=4		1.62	LGGSLADSYLDEGFLLDKK	LGGSLADSYLDEGFLLDKK	3	y	1	17	67.23689	sp|P78371|TCPB_HUMAN		FALSE		0.996999979	FALSE	29				
681.0211182	1613.805786	67.52763	T-complex protein 1 subunit beta OS=Homo sapiens GN=CCT2 PE=1 SV=4		1.61	LGGSLADSYLDEGFLLDKK	LGGSLADSYLDEGFLLDKK	3	y	1	14	67.23689	sp|P78371|TCPB_HUMAN		FALSE		0.996999979	FALSE	29				
681.0211182	503.3187866	67.52763	T-complex protein 1 subunit beta OS=Homo sapiens GN=CCT2 PE=1 SV=4		1.29	LGGSLADSYLDEGFLLDKK	LGGSLADSYLDEGFLLDKK	3	y	1	4	67.23689	sp|P78371|TCPB_HUMAN		FALSE		0.996999979	FALSE	29				
681.0211182	863.9485474	67.52763	T-complex protein 1 subunit beta OS=Homo sapiens GN=CCT2 PE=1 SV=4		1.21	LGGSLADSYLDEGFLLDKK	LGGSLADSYLDEGFLLDKK	3	y	2	15	67.23689	sp|P78371|TCPB_HUMAN		FALSE		0.996999979	FALSE	29				
681.0211182	616.402832	67.52763	T-complex protein 1 subunit beta OS=Homo sapiens GN=CCT2 PE=1 SV=4		0.99	LGGSLADSYLDEGFLLDKK	LGGSLADSYLDEGFLLDKK	3	y	1	5	67.23689	sp|P78371|TCPB_HUMAN		FALSE		0.996999979	FALSE	29				
681.0211182	390.2347107	67.52763	T-complex protein 1 subunit beta OS=Homo sapiens GN=CCT2 PE=1 SV=4		0.93	LGGSLADSYLDEGFLLDKK	LGGSLADSYLDEGFLLDKK	3	y	1	3	67.23689	sp|P78371|TCPB_HUMAN		FALSE		0.996999979	FALSE	29				
681.0211182	1340.709595	67.52763	T-complex protein 1 subunit beta OS=Homo sapiens GN=CCT2 PE=1 SV=4		0.33	LGGSLADSYLDEGFLLDKK	LGGSLADSYLDEGFLLDKK	3	y	1	11	67.23689	sp|P78371|TCPB_HUMAN		FALSE		0.996999979	FALSE	29				
681.0211182	1542.768677	67.52763	T-complex protein 1 subunit beta OS=Homo sapiens GN=CCT2 PE=1 SV=4		0.09	LGGSLADSYLDEGFLLDKK	LGGSLADSYLDEGFLLDKK	3	y	1	13	67.23689	sp|P78371|TCPB_HUMAN		FALSE		0.996999979	FALSE	29				
518.9484863	659.4086304	66.40688	T-complex protein 1 subunit beta OS=Homo sapiens GN=CCT2 PE=1 SV=4		20.82	SLHDALCVLAQTVK	SLHDALC[CAM]VLAQTVK	3	y	1	6	66.12138	sp|P78371|TCPB_HUMAN		FALSE		0.995599985	FALSE	29				
518.9484863	896.4294434	66.40688	T-complex protein 1 subunit beta OS=Homo sapiens GN=CCT2 PE=1 SV=4		20.82	SLHDALCVLAQTVK	SLHDALC[CAM]VLAQTVK	3	b	1	8	66.12138	sp|P78371|TCPB_HUMAN		FALSE		0.995599985	FALSE	29				
518.9484863	546.324585	66.40688	T-complex protein 1 subunit beta OS=Homo sapiens GN=CCT2 PE=1 SV=4		14.97	SLHDALCVLAQTVK	SLHDALC[CAM]VLAQTVK	3	y	1	5	66.12138	sp|P78371|TCPB_HUMAN		FALSE		0.995599985	FALSE	29				
518.9484863	758.4770508	66.40688	T-complex protein 1 subunit beta OS=Homo sapiens GN=CCT2 PE=1 SV=4		11.61	SLHDALCVLAQTVK	SLHDALC[CAM]VLAQTVK	3	y	1	7	66.12138	sp|P78371|TCPB_HUMAN		FALSE		0.995599985	FALSE	29				
518.9484863	797.3610229	66.40688	T-complex protein 1 subunit beta OS=Homo sapiens GN=CCT2 PE=1 SV=4		11.61	SLHDALCVLAQTVK	SLHDALC[CAM]VLAQTVK	3	b	1	7	66.12138	sp|P78371|TCPB_HUMAN		FALSE		0.995599985	FALSE	29				
518.9484863	637.3303833	66.40688	T-complex protein 1 subunit beta OS=Homo sapiens GN=CCT2 PE=1 SV=4		7.48	SLHDALCVLAQTVK	SLHDALC[CAM]VLAQTVK	3	b	1	6	66.12138	sp|P78371|TCPB_HUMAN		FALSE		0.995599985	FALSE	29				
518.9484863	918.5076904	66.40688	T-complex protein 1 subunit beta OS=Homo sapiens GN=CCT2 PE=1 SV=4		7.48	SLHDALCVLAQTVK	SLHDALC[CAM]VLAQTVK	3	y	1	8	66.12138	sp|P78371|TCPB_HUMAN		FALSE		0.995599985	FALSE	29				
518.9484863	524.2463379	66.40688	T-complex protein 1 subunit beta OS=Homo sapiens GN=CCT2 PE=1 SV=4		5.29	SLHDALCVLAQTVK	SLHDALC[CAM]VLAQTVK	3	b	1	5	66.12138	sp|P78371|TCPB_HUMAN		FALSE		0.995599985	FALSE	29				
518.9484863	453.2092285	66.40688	T-complex protein 1 subunit beta OS=Homo sapiens GN=CCT2 PE=1 SV=4		2.98	SLHDALCVLAQTVK	SLHDALC[CAM]VLAQTVK	3	b	1	4	66.12138	sp|P78371|TCPB_HUMAN		FALSE		0.995599985	FALSE	29				
518.9484863	201.1233673	66.40688	T-complex protein 1 subunit beta OS=Homo sapiens GN=CCT2 PE=1 SV=4		2.88	SLHDALCVLAQTVK	SLHDALC[CAM]VLAQTVK	3	b	1	2	66.12138	sp|P78371|TCPB_HUMAN		FALSE		0.995599985	FALSE	29				
518.9484863	475.2874756	66.40688	T-complex protein 1 subunit beta OS=Homo sapiens GN=CCT2 PE=1 SV=4		2.58	SLHDALCVLAQTVK	SLHDALC[CAM]VLAQTVK	3	y	1	4	66.12138	sp|P78371|TCPB_HUMAN		FALSE		0.995599985	FALSE	29				
518.9484863	347.2288818	66.40688	T-complex protein 1 subunit beta OS=Homo sapiens GN=CCT2 PE=1 SV=4		1.68	SLHDALCVLAQTVK	SLHDALC[CAM]VLAQTVK	3	y	1	3	66.12138	sp|P78371|TCPB_HUMAN		FALSE		0.995599985	FALSE	29				
518.9484863	330.2079773	66.40688	T-complex protein 1 subunit beta OS=Homo sapiens GN=CCT2 PE=1 SV=4		0.93	SLHDALCVLAQTVK	SLHDALC[CAM]VLAQTVK	3	y	2	6	66.12138	sp|P78371|TCPB_HUMAN		FALSE		0.995599985	FALSE	29				
518.9484863	319.1688538	66.40688	T-complex protein 1 subunit beta OS=Homo sapiens GN=CCT2 PE=1 SV=4		0.65	SLHDALCVLAQTVK	SLHDALC[CAM]VLAQTVK	3	b	2	6	66.12138	sp|P78371|TCPB_HUMAN		FALSE		0.995599985	FALSE	29				
518.9484863	246.1812134	66.40688	T-complex protein 1 subunit beta OS=Homo sapiens GN=CCT2 PE=1 SV=4		0.58	SLHDALCVLAQTVK	SLHDALC[CAM]VLAQTVK	3	y	1	2	66.12138	sp|P78371|TCPB_HUMAN		FALSE		0.995599985	FALSE	29				
431.2471619	602.3408813	47.7135	T-complex protein 1 subunit beta OS=Homo sapiens GN=CCT2 PE=1 SV=4		14.94	IHPQTIIAGWR	IHPQTIIAGWR	3	y	1	5	47.51537	sp|P78371|TCPB_HUMAN		FALSE		0.995299995	FALSE	29				
431.2471619	690.3933105	47.7135	T-complex protein 1 subunit beta OS=Homo sapiens GN=CCT2 PE=1 SV=4		14.94	IHPQTIIAGWR	IHPQTIIAGWR	3	b	1	6	47.51537	sp|P78371|TCPB_HUMAN		FALSE		0.995299995	FALSE	29				
431.2471619	489.2568359	47.7135	T-complex protein 1 subunit beta OS=Homo sapiens GN=CCT2 PE=1 SV=4		14.68	IHPQTIIAGWR	IHPQTIIAGWR	3	y	1	4	47.51537	sp|P78371|TCPB_HUMAN		FALSE		0.995299995	FALSE	29				
431.2471619	803.477417	47.7135	T-complex protein 1 subunit beta OS=Homo sapiens GN=CCT2 PE=1 SV=4		14.68	IHPQTIIAGWR	IHPQTIIAGWR	3	b	1	7	47.51537	sp|P78371|TCPB_HUMAN		FALSE		0.995299995	FALSE	29				
431.2471619	418.2197266	47.7135	T-complex protein 1 subunit beta OS=Homo sapiens GN=CCT2 PE=1 SV=4		7.92	IHPQTIIAGWR	IHPQTIIAGWR	3	y	1	3	47.51537	sp|P78371|TCPB_HUMAN		FALSE		0.995299995	FALSE	29				
431.2471619	577.3092651	47.7135	T-complex protein 1 subunit beta OS=Homo sapiens GN=CCT2 PE=1 SV=4		7.21	IHPQTIIAGWR	IHPQTIIAGWR	3	b	1	5	47.51537	sp|P78371|TCPB_HUMAN		FALSE		0.995299995	FALSE	29				
431.2471619	559.3112793	47.7135	T-complex protein 1 subunit beta OS=Homo sapiens GN=CCT2 PE=1 SV=4		5.69	IHPQTIIAGWR	IHPQTIIAGWR	3	b	2	10	47.51537	sp|P78371|TCPB_HUMAN		FALSE		0.995299995	FALSE	29				
431.2471619	251.1502533	47.7135	T-complex protein 1 subunit beta OS=Homo sapiens GN=CCT2 PE=1 SV=4		2.31	IHPQTIIAGWR	IHPQTIIAGWR	3	b	1	2	47.51537	sp|P78371|TCPB_HUMAN		FALSE		0.995299995	FALSE	29				
431.2471619	476.2615967	47.7135	T-complex protein 1 subunit beta OS=Homo sapiens GN=CCT2 PE=1 SV=4		1.25	IHPQTIIAGWR	IHPQTIIAGWR	3	b	1	4	47.51537	sp|P78371|TCPB_HUMAN		FALSE		0.995299995	FALSE	29				
431.2471619	637.3618164	47.7135	T-complex protein 1 subunit beta OS=Homo sapiens GN=CCT2 PE=1 SV=4		0.78	IHPQTIIAGWR	IHPQTIIAGWR	3	b	2	11	47.51537	sp|P78371|TCPB_HUMAN		FALSE		0.995299995	FALSE	29				
774.9005127	932.5047607	55.73112	T-complex protein 1 subunit beta OS=Homo sapiens GN=CCT2 PE=1 SV=4		8.7	DASLMVTNDGATILK	DASLMVTNDGATILK	2	y	1	9	55.49552	sp|P78371|TCPB_HUMAN		FALSE		0.993900001	FALSE	29				
774.9005127	518.2279053	55.73112	T-complex protein 1 subunit beta OS=Homo sapiens GN=CCT2 PE=1 SV=4		2.36	DASLMVTNDGATILK	DASLMVTNDGATILK	2	b	1	5	55.49552	sp|P78371|TCPB_HUMAN		FALSE		0.993900001	FALSE	29				
774.9005127	1031.57312	55.73112	T-complex protein 1 subunit beta OS=Homo sapiens GN=CCT2 PE=1 SV=4		2.36	DASLMVTNDGATILK	DASLMVTNDGATILK	2	y	1	10	55.49552	sp|P78371|TCPB_HUMAN		FALSE		0.993900001	FALSE	29				
774.9005127	387.187439	55.73112	T-complex protein 1 subunit beta OS=Homo sapiens GN=CCT2 PE=1 SV=4		2.25	DASLMVTNDGATILK	DASLMVTNDGATILK	2	b	1	4	55.49552	sp|P78371|TCPB_HUMAN		FALSE		0.993900001	FALSE	29				
774.9005127	1162.613647	55.73112	T-complex protein 1 subunit beta OS=Homo sapiens GN=CCT2 PE=1 SV=4		2.25	DASLMVTNDGATILK	DASLMVTNDGATILK	2	y	1	11	55.49552	sp|P78371|TCPB_HUMAN		FALSE		0.993900001	FALSE	29				
774.9005127	831.4570313	55.73112	T-complex protein 1 subunit beta OS=Homo sapiens GN=CCT2 PE=1 SV=4		2.13	DASLMVTNDGATILK	DASLMVTNDGATILK	2	y	1	8	55.49552	sp|P78371|TCPB_HUMAN		FALSE		0.993900001	FALSE	29				
774.9005127	717.387085	55.73112	T-complex protein 1 subunit beta OS=Homo sapiens GN=CCT2 PE=1 SV=4		1.32	DASLMVTNDGATILK	DASLMVTNDGATILK	2	y	2	14	55.49552	sp|P78371|TCPB_HUMAN		FALSE		0.993900001	FALSE	29				
774.9005127	274.103363	55.73112	T-complex protein 1 subunit beta OS=Homo sapiens GN=CCT2 PE=1 SV=4		1.05	DASLMVTNDGATILK	DASLMVTNDGATILK	2	b	1	3	55.49552	sp|P78371|TCPB_HUMAN		FALSE		0.993900001	FALSE	29				
774.9005127	260.1968689	55.73112	T-complex protein 1 subunit beta OS=Homo sapiens GN=CCT2 PE=1 SV=4		0.45	DASLMVTNDGATILK	DASLMVTNDGATILK	2	y	1	2	55.49552	sp|P78371|TCPB_HUMAN		FALSE		0.993900001	FALSE	29				
774.9005127	1530.783203	55.73112	T-complex protein 1 subunit beta OS=Homo sapiens GN=CCT2 PE=1 SV=4		0.39	DASLMVTNDGATILK	DASLMVTNDGATILK	2	b	1	15	55.49552	sp|P78371|TCPB_HUMAN		FALSE		0.993900001	FALSE	29				
774.9005127	474.3286133	55.73112	T-complex protein 1 subunit beta OS=Homo sapiens GN=CCT2 PE=1 SV=4		0.19	DASLMVTNDGATILK	DASLMVTNDGATILK	2	y	1	4	55.49552	sp|P78371|TCPB_HUMAN		FALSE		0.993900001	FALSE	29				
774.9005127	187.0713348	55.73112	T-complex protein 1 subunit beta OS=Homo sapiens GN=CCT2 PE=1 SV=4		0.11	DASLMVTNDGATILK	DASLMVTNDGATILK	2	b	1	2	55.49552	sp|P78371|TCPB_HUMAN		FALSE		0.993900001	FALSE	29				
511.6166077	227.1753998	42.59207	T-complex protein 1 subunit beta OS=Homo sapiens GN=CCT2 PE=1 SV=4		26.89	ILIANTGMDTDKIK	ILIANTGMDTDKIK	3	b	1	2	42.41788	sp|P78371|TCPB_HUMAN		FALSE		0.993600011	FALSE	29				
511.6166077	1306.667114	42.59207	T-complex protein 1 subunit beta OS=Homo sapiens GN=CCT2 PE=1 SV=4		26.89	ILIANTGMDTDKIK	ILIANTGMDTDKIK	3	y	1	12	42.41788	sp|P78371|TCPB_HUMAN		FALSE		0.993600011	FALSE	29				
511.6166077	907.4553223	42.59207	T-complex protein 1 subunit beta OS=Homo sapiens GN=CCT2 PE=1 SV=4		9.73	ILIANTGMDTDKIK	ILIANTGMDTDKIK	3	y	1	8	42.41788	sp|P78371|TCPB_HUMAN		FALSE		0.993600011	FALSE	29				
511.6166077	719.3933716	42.59207	T-complex protein 1 subunit beta OS=Homo sapiens GN=CCT2 PE=1 SV=4		6.4	ILIANTGMDTDKIK	ILIANTGMDTDKIK	3	y	1	6	42.41788	sp|P78371|TCPB_HUMAN		FALSE		0.993600011	FALSE	29				
511.6166077	1419.751221	42.59207	T-complex protein 1 subunit beta OS=Homo sapiens GN=CCT2 PE=1 SV=4		5.81	ILIANTGMDTDKIK	ILIANTGMDTDKIK	3	y	1	13	42.41788	sp|P78371|TCPB_HUMAN		FALSE		0.993600011	FALSE	29				
511.6166077	850.4338989	42.59207	T-complex protein 1 subunit beta OS=Homo sapiens GN=CCT2 PE=1 SV=4		3.65	ILIANTGMDTDKIK	ILIANTGMDTDKIK	3	y	1	7	42.41788	sp|P78371|TCPB_HUMAN		FALSE		0.993600011	FALSE	29				
511.6166077	604.3664551	42.59207	T-complex protein 1 subunit beta OS=Homo sapiens GN=CCT2 PE=1 SV=4		2.88	ILIANTGMDTDKIK	ILIANTGMDTDKIK	3	y	1	5	42.41788	sp|P78371|TCPB_HUMAN		FALSE		0.993600011	FALSE	29				
511.6166077	1193.583008	42.59207	T-complex protein 1 subunit beta OS=Homo sapiens GN=CCT2 PE=1 SV=4		2.56	ILIANTGMDTDKIK	ILIANTGMDTDKIK	3	y	1	11	42.41788	sp|P78371|TCPB_HUMAN		FALSE		0.993600011	FALSE	29				
511.6166077	1122.545898	42.59207	T-complex protein 1 subunit beta OS=Homo sapiens GN=CCT2 PE=1 SV=4		2.44	ILIANTGMDTDKIK	ILIANTGMDTDKIK	3	y	1	10	42.41788	sp|P78371|TCPB_HUMAN		FALSE		0.993600011	FALSE	29				
511.6166077	511.6166077	42.59207	T-complex protein 1 subunit beta OS=Homo sapiens GN=CCT2 PE=1 SV=4		2.35	ILIANTGMDTDKIK	ILIANTGMDTDKIK	3	y	3	14	42.41788	sp|P78371|TCPB_HUMAN		FALSE		0.993600011	FALSE	29				
511.6166077	1008.503052	42.59207	T-complex protein 1 subunit beta OS=Homo sapiens GN=CCT2 PE=1 SV=4		1.93	ILIANTGMDTDKIK	ILIANTGMDTDKIK	3	y	1	9	42.41788	sp|P78371|TCPB_HUMAN		FALSE		0.993600011	FALSE	29				
511.6166077	344.1794434	42.59207	T-complex protein 1 subunit beta OS=Homo sapiens GN=CCT2 PE=1 SV=4		1.48	ILIANTGMDTDKIK	ILIANTGMDTDKIK	3	b	3	10	42.41788	sp|P78371|TCPB_HUMAN		FALSE		0.993600011	FALSE	29				
511.6166077	147.1128082	42.59207	T-complex protein 1 subunit beta OS=Homo sapiens GN=CCT2 PE=1 SV=4		1.26	ILIANTGMDTDKIK	ILIANTGMDTDKIK	3	y	1	1	42.41788	sp|P78371|TCPB_HUMAN		FALSE		0.993600011	FALSE	29				
511.6166077	503.3187866	42.59207	T-complex protein 1 subunit beta OS=Homo sapiens GN=CCT2 PE=1 SV=4		1.22	ILIANTGMDTDKIK	ILIANTGMDTDKIK	3	y	1	4	42.41788	sp|P78371|TCPB_HUMAN		FALSE		0.993600011	FALSE	29				
511.6166077	130.1021271	42.59207	T-complex protein 1 subunit beta OS=Homo sapiens GN=CCT2 PE=1 SV=4		1.07	ILIANTGMDTDKIK	ILIANTGMDTDKIK	3	y	3	3	42.41788	sp|P78371|TCPB_HUMAN		FALSE		0.993600011	FALSE	29				
782.3460693	1009.553772	62.76879	T-complex protein 1 subunit beta OS=Homo sapiens GN=CCT2 PE=1 SV=4		6.03	VYGGGCSEMLMAHAVTQLANR	VY[Pho]GGGC[CAM]SEMLMAHAVTQLANR	3	y	1	9	62.5003	sp|P78371|TCPB_HUMAN		FALSE		0.992999971	FALSE	29		Phospho		
782.3460693	1080.59082	62.76879	T-complex protein 1 subunit beta OS=Homo sapiens GN=CCT2 PE=1 SV=4		5.8	VYGGGCSEMLMAHAVTQLANR	VY[Pho]GGGC[CAM]SEMLMAHAVTQLANR	3	y	1	10	62.5003	sp|P78371|TCPB_HUMAN		FALSE		0.992999971	FALSE	29		Phospho		
782.3460693	801.4577026	62.76879	T-complex protein 1 subunit beta OS=Homo sapiens GN=CCT2 PE=1 SV=4		4.24	VYGGGCSEMLMAHAVTQLANR	VY[Pho]GGGC[CAM]SEMLMAHAVTQLANR	3	y	1	7	62.5003	sp|P78371|TCPB_HUMAN		FALSE		0.992999971	FALSE	29		Phospho		
782.3460693	872.494812	62.76879	T-complex protein 1 subunit beta OS=Homo sapiens GN=CCT2 PE=1 SV=4		3.89	VYGGGCSEMLMAHAVTQLANR	VY[Pho]GGGC[CAM]SEMLMAHAVTQLANR	3	y	1	8	62.5003	sp|P78371|TCPB_HUMAN		FALSE		0.992999971	FALSE	29		Phospho		
782.3460693	702.3893433	62.76879	T-complex protein 1 subunit beta OS=Homo sapiens GN=CCT2 PE=1 SV=4		3.8	VYGGGCSEMLMAHAVTQLANR	VY[Pho]GGGC[CAM]SEMLMAHAVTQLANR	3	y	1	6	62.5003	sp|P78371|TCPB_HUMAN		FALSE		0.992999971	FALSE	29		Phospho		
782.3460693	1211.631348	62.76879	T-complex protein 1 subunit beta OS=Homo sapiens GN=CCT2 PE=1 SV=4		3.24	VYGGGCSEMLMAHAVTQLANR	VY[Pho]GGGC[CAM]SEMLMAHAVTQLANR	3	y	1	11	62.5003	sp|P78371|TCPB_HUMAN		FALSE		0.992999971	FALSE	29		Phospho		
782.3460693	201.1187286	62.76879	T-complex protein 1 subunit beta OS=Homo sapiens GN=CCT2 PE=1 SV=4		2.18	VYGGGCSEMLMAHAVTQLANR	VY[Pho]GGGC[CAM]SEMLMAHAVTQLANR	3	y	3	5	62.5003	sp|P78371|TCPB_HUMAN		FALSE		0.992999971	FALSE	29		Phospho		
782.3460693	2002.925537	62.76879	T-complex protein 1 subunit beta OS=Homo sapiens GN=CCT2 PE=1 SV=4		2.16	VYGGGCSEMLMAHAVTQLANR	VY[Pho]GGGC[CAM]SEMLMAHAVTQLANR	3	y	1	19	62.5003	sp|P78371|TCPB_HUMAN		FALSE		0.992999971	FALSE	29		Phospho		
782.3460693	973.4556885	62.76879	T-complex protein 1 subunit beta OS=Homo sapiens GN=CCT2 PE=1 SV=4		1.29	VYGGGCSEMLMAHAVTQLANR	VY[Pho]GGGC[CAM]SEMLMAHAVTQLANR	3	y	2	18	62.5003	sp|P78371|TCPB_HUMAN		FALSE		0.992999971	FALSE	29		Phospho		
782.3460693	822.3244629	62.76879	T-complex protein 1 subunit beta OS=Homo sapiens GN=CCT2 PE=1 SV=4		0.85	VYGGGCSEMLMAHAVTQLANR	VY[Pho]GGGC[CAM]SEMLMAHAVTQLANR	3	b	2	15	62.5003	sp|P78371|TCPB_HUMAN		FALSE		0.992999971	FALSE	29		Phospho		
782.3460693	360.1990051	62.76879	T-complex protein 1 subunit beta OS=Homo sapiens GN=CCT2 PE=1 SV=4		0.78	VYGGGCSEMLMAHAVTQLANR	VY[Pho]GGGC[CAM]SEMLMAHAVTQLANR	3	y	1	3	62.5003	sp|P78371|TCPB_HUMAN		FALSE		0.992999971	FALSE	29		Phospho		
782.3460693	1324.715454	62.76879	T-complex protein 1 subunit beta OS=Homo sapiens GN=CCT2 PE=1 SV=4		0.69	VYGGGCSEMLMAHAVTQLANR	VY[Pho]GGGC[CAM]SEMLMAHAVTQLANR	3	y	1	12	62.5003	sp|P78371|TCPB_HUMAN		FALSE		0.992999971	FALSE	29		Phospho		
782.3460693	1671.830566	62.76879	T-complex protein 1 subunit beta OS=Homo sapiens GN=CCT2 PE=1 SV=4		0.58	VYGGGCSEMLMAHAVTQLANR	VY[Pho]GGGC[CAM]SEMLMAHAVTQLANR	3	y	1	15	62.5003	sp|P78371|TCPB_HUMAN		FALSE		0.992999971	FALSE	29		Phospho		
782.3460693	473.2830505	62.76879	T-complex protein 1 subunit beta OS=Homo sapiens GN=CCT2 PE=1 SV=4		0.27	VYGGGCSEMLMAHAVTQLANR	VY[Pho]GGGC[CAM]SEMLMAHAVTQLANR	3	y	1	4	62.5003	sp|P78371|TCPB_HUMAN		FALSE		0.992999971	FALSE	29		Phospho		
656.8282471	732.3522339	40.69404	T-complex protein 1 subunit beta OS=Homo sapiens GN=CCT2 PE=1 SV=4		6.03	GATQQILDEAER	GAT[Dhy]QQILDEAER	2	y	1	6	40.52872	sp|P78371|TCPB_HUMAN		FALSE		0.947899997	FALSE	29		Dehydrated		
656.8282471	340.1615601	40.69404	T-complex protein 1 subunit beta OS=Homo sapiens GN=CCT2 PE=1 SV=4		3.76	GATQQILDEAER	GAT[Dhy]QQILDEAER	2	b	1	4	40.52872	sp|P78371|TCPB_HUMAN		FALSE		0.947899997	FALSE	29		Dehydrated		
656.8282471	973.494873	40.69404	T-complex protein 1 subunit beta OS=Homo sapiens GN=CCT2 PE=1 SV=4		3.76	GATQQILDEAER	GAT[Dhy]QQILDEAER	2	y	1	8	40.52872	sp|P78371|TCPB_HUMAN		FALSE		0.947899997	FALSE	29		Dehydrated		
656.8282471	468.2201233	40.69404	T-complex protein 1 subunit beta OS=Homo sapiens GN=CCT2 PE=1 SV=4		3.54	GATQQILDEAER	GAT[Dhy]QQILDEAER	2	b	1	5	40.52872	sp|P78371|TCPB_HUMAN		FALSE		0.947899997	FALSE	29		Dehydrated		
656.8282471	845.4363403	40.69404	T-complex protein 1 subunit beta OS=Homo sapiens GN=CCT2 PE=1 SV=4		3.54	GATQQILDEAER	GAT[Dhy]QQILDEAER	2	y	1	7	40.52872	sp|P78371|TCPB_HUMAN		FALSE		0.947899997	FALSE	29		Dehydrated		
656.8282471	619.2681885	40.69404	T-complex protein 1 subunit beta OS=Homo sapiens GN=CCT2 PE=1 SV=4		3.07	GATQQILDEAER	GAT[Dhy]QQILDEAER	2	y	1	5	40.52872	sp|P78371|TCPB_HUMAN		FALSE		0.947899997	FALSE	29		Dehydrated		
656.8282471	694.3882446	40.69404	T-complex protein 1 subunit beta OS=Homo sapiens GN=CCT2 PE=1 SV=4		3.07	GATQQILDEAER	GAT[Dhy]QQILDEAER	2	b	1	7	40.52872	sp|P78371|TCPB_HUMAN		FALSE		0.947899997	FALSE	29		Dehydrated		
656.8282471	375.1986694	40.69404	T-complex protein 1 subunit beta OS=Homo sapiens GN=CCT2 PE=1 SV=4		0.69	GATQQILDEAER	GAT[Dhy]QQILDEAER	2	y	1	3	40.52872	sp|P78371|TCPB_HUMAN		FALSE		0.947899997	FALSE	29		Dehydrated		
656.8282471	212.1029663	40.69404	T-complex protein 1 subunit beta OS=Homo sapiens GN=CCT2 PE=1 SV=4		0.38	GATQQILDEAER	GAT[Dhy]QQILDEAER	2	b	1	3	40.52872	sp|P78371|TCPB_HUMAN		FALSE		0.947899997	FALSE	29		Dehydrated		
656.8282471	1101.553467	40.69404	T-complex protein 1 subunit beta OS=Homo sapiens GN=CCT2 PE=1 SV=4		0.38	GATQQILDEAER	GAT[Dhy]QQILDEAER	2	y	1	9	40.52872	sp|P78371|TCPB_HUMAN		FALSE		0.947899997	FALSE	29		Dehydrated		
656.8282471	129.0658569	40.69404	T-complex protein 1 subunit beta OS=Homo sapiens GN=CCT2 PE=1 SV=4		0.21	GATQQILDEAER	GAT[Dhy]QQILDEAER	2	b	1	2	40.52872	sp|P78371|TCPB_HUMAN		FALSE		0.947899997	FALSE	29		Dehydrated		
552.4591675	886.3900757	38.65416	T-complex protein 1 subunit beta OS=Homo sapiens GN=CCT2 PE=1 SV=4		8.48	QTIIAGWREATKAAREALLSSAVDHGSDEVK	QTIIAGWREATKAAREALLSSAVDHGSDEVK	6	y	1	8	38.49838	sp|P78371|TCPB_HUMAN		FALSE		0.869599998	FALSE	29				
552.4591675	1343.643799	38.65416	T-complex protein 1 subunit beta OS=Homo sapiens GN=CCT2 PE=1 SV=4		4.03	QTIIAGWREATKAAREALLSSAVDHGSDEVK	QTIIAGWREATKAAREALLSSAVDHGSDEVK	6	y	1	13	38.49838	sp|P78371|TCPB_HUMAN		FALSE		0.869599998	FALSE	29				
552.4591675	1143.52771	38.65416	T-complex protein 1 subunit beta OS=Homo sapiens GN=CCT2 PE=1 SV=4		2.87	QTIIAGWREATKAAREALLSSAVDHGSDEVK	QTIIAGWREATKAAREALLSSAVDHGSDEVK	6	y	1	11	38.49838	sp|P78371|TCPB_HUMAN		FALSE		0.869599998	FALSE	29				
552.4591675	634.3042603	38.65416	T-complex protein 1 subunit beta OS=Homo sapiens GN=CCT2 PE=1 SV=4		2.35	QTIIAGWREATKAAREALLSSAVDHGSDEVK	QTIIAGWREATKAAREALLSSAVDHGSDEVK	6	y	1	6	38.49838	sp|P78371|TCPB_HUMAN		FALSE		0.869599998	FALSE	29				
552.4591675	246.1812134	38.65416	T-complex protein 1 subunit beta OS=Homo sapiens GN=CCT2 PE=1 SV=4		1.85	QTIIAGWREATKAAREALLSSAVDHGSDEVK	QTIIAGWREATKAAREALLSSAVDHGSDEVK	6	y	1	2	38.49838	sp|P78371|TCPB_HUMAN		FALSE		0.869599998	FALSE	29				
552.4591675	771.3631592	38.65416	T-complex protein 1 subunit beta OS=Homo sapiens GN=CCT2 PE=1 SV=4		1.45	QTIIAGWREATKAAREALLSSAVDHGSDEVK	QTIIAGWREATKAAREALLSSAVDHGSDEVK	6	y	1	7	38.49838	sp|P78371|TCPB_HUMAN		FALSE		0.869599998	FALSE	29				
552.4591675	728.8675537	38.65416	T-complex protein 1 subunit beta OS=Homo sapiens GN=CCT2 PE=1 SV=4		1.42	QTIIAGWREATKAAREALLSSAVDHGSDEVK	QTIIAGWREATKAAREALLSSAVDHGSDEVK	6	y	2	14	38.49838	sp|P78371|TCPB_HUMAN		FALSE		0.869599998	FALSE	29				
552.4591675	296.1348877	38.65416	T-complex protein 1 subunit beta OS=Homo sapiens GN=CCT2 PE=1 SV=4		1.19	QTIIAGWREATKAAREALLSSAVDHGSDEVK	QTIIAGWREATKAAREALLSSAVDHGSDEVK	6	y	3	8	38.49838	sp|P78371|TCPB_HUMAN		FALSE		0.869599998	FALSE	29				
552.4591675	614.3276367	38.65416	T-complex protein 1 subunit beta OS=Homo sapiens GN=CCT2 PE=1 SV=4		0.8	QTIIAGWREATKAAREALLSSAVDHGSDEVK	QTIIAGWREATKAAREALLSSAVDHGSDEVK	6	b	2	11	38.49838	sp|P78371|TCPB_HUMAN		FALSE		0.869599998	FALSE	29				
552.4591675	1056.495605	38.65416	T-complex protein 1 subunit beta OS=Homo sapiens GN=CCT2 PE=1 SV=4		0.74	QTIIAGWREATKAAREALLSSAVDHGSDEVK	QTIIAGWREATKAAREALLSSAVDHGSDEVK	6	y	1	10	38.49838	sp|P78371|TCPB_HUMAN		FALSE		0.869599998	FALSE	29				
552.4591675	376.2049866	38.65416	T-complex protein 1 subunit beta OS=Homo sapiens GN=CCT2 PE=1 SV=4		0.73	QTIIAGWREATKAAREALLSSAVDHGSDEVK	QTIIAGWREATKAAREALLSSAVDHGSDEVK	6	b	3	10	38.49838	sp|P78371|TCPB_HUMAN		FALSE		0.869599998	FALSE	29				
552.4591675	493.2329102	38.65416	T-complex protein 1 subunit beta OS=Homo sapiens GN=CCT2 PE=1 SV=4		0.66	QTIIAGWREATKAAREALLSSAVDHGSDEVK	QTIIAGWREATKAAREALLSSAVDHGSDEVK	6	y	2	9	38.49838	sp|P78371|TCPB_HUMAN		FALSE		0.869599998	FALSE	29				
552.4591675	531.1160889	38.65416	T-complex protein 1 subunit beta OS=Homo sapiens GN=CCT2 PE=1 SV=4		0.66	QTIIAGWREATKAAREALLSSAVDHGSDEVK	QTIIAGWREATKAAREALLSSAVDHGSDEVK	6	y	6	30	38.49838	sp|P78371|TCPB_HUMAN		FALSE		0.869599998	FALSE	29				
552.4591675	476.2648926	38.65416	T-complex protein 1 subunit beta OS=Homo sapiens GN=CCT2 PE=1 SV=4		0.49	QTIIAGWREATKAAREALLSSAVDHGSDEVK	QTIIAGWREATKAAREALLSSAVDHGSDEVK	6	b	3	13	38.49838	sp|P78371|TCPB_HUMAN		FALSE		0.869599998	FALSE	29				
552.4591675	528.2852783	38.65416	T-complex protein 1 subunit beta OS=Homo sapiens GN=CCT2 PE=1 SV=4		0.42	QTIIAGWREATKAAREALLSSAVDHGSDEVK	QTIIAGWREATKAAREALLSSAVDHGSDEVK	6	b	2	9	38.49838	sp|P78371|TCPB_HUMAN		FALSE		0.869599998	FALSE	29				
552.4591675	985.4584961	38.65416	T-complex protein 1 subunit beta OS=Homo sapiens GN=CCT2 PE=1 SV=4		0.42	QTIIAGWREATKAAREALLSSAVDHGSDEVK	QTIIAGWREATKAAREALLSSAVDHGSDEVK	6	y	1	9	38.49838	sp|P78371|TCPB_HUMAN		FALSE		0.869599998	FALSE	29				
552.4591675	928.473877	38.65416	T-complex protein 1 subunit beta OS=Homo sapiens GN=CCT2 PE=1 SV=4		0.34	QTIIAGWREATKAAREALLSSAVDHGSDEVK	QTIIAGWREATKAAREALLSSAVDHGSDEVK	6	y	3	26	38.49838	sp|P78371|TCPB_HUMAN		FALSE		0.869599998	FALSE	29				
552.4591675	343.1976013	38.65416	T-complex protein 1 subunit beta OS=Homo sapiens GN=CCT2 PE=1 SV=4		0.24	QTIIAGWREATKAAREALLSSAVDHGSDEVK	QTIIAGWREATKAAREALLSSAVDHGSDEVK	6	b	1	3	38.49838	sp|P78371|TCPB_HUMAN		FALSE		0.869599998	FALSE	29				
552.4591675	155.0784454	38.65416	T-complex protein 1 subunit beta OS=Homo sapiens GN=CCT2 PE=1 SV=4		0.21	QTIIAGWREATKAAREALLSSAVDHGSDEVK	QTIIAGWREATKAAREALLSSAVDHGSDEVK	6	y	5	7	38.49838	sp|P78371|TCPB_HUMAN		FALSE		0.869599998	FALSE	29				
552.4591675	1230.559692	38.65416	T-complex protein 1 subunit beta OS=Homo sapiens GN=CCT2 PE=1 SV=4		0.19	QTIIAGWREATKAAREALLSSAVDHGSDEVK	QTIIAGWREATKAAREALLSSAVDHGSDEVK	6	y	1	12	38.49838	sp|P78371|TCPB_HUMAN		FALSE		0.869599998	FALSE	29				
552.4591675	212.10495	38.65416	T-complex protein 1 subunit beta OS=Homo sapiens GN=CCT2 PE=1 SV=4		0.07	QTIIAGWREATKAAREALLSSAVDHGSDEVK	QTIIAGWREATKAAREALLSSAVDHGSDEVK	6	y	5	10	38.49838	sp|P78371|TCPB_HUMAN		FALSE		0.869599998	FALSE	29				
406.0003357	822.5559692	33.30326	T-complex protein 1 subunit beta OS=Homo sapiens GN=CCT2 PE=1 SV=4		2.24	LKGSGNLEAIHIIKK	LKGSGNLEAIHIIKK	4	y	1	7	33.17248	sp|P78371|TCPB_HUMAN		FALSE		0.644800007	FALSE	29				
406.0003357	557.3041992	33.30326	T-complex protein 1 subunit beta OS=Homo sapiens GN=CCT2 PE=1 SV=4		1.54	LKGSGNLEAIHIIKK	LKGSGNLEAIHIIKK	4	b	1	6	33.17248	sp|P78371|TCPB_HUMAN		FALSE		0.644800007	FALSE	29				
406.0003357	670.3882446	33.30326	T-complex protein 1 subunit beta OS=Homo sapiens GN=CCT2 PE=1 SV=4		1.08	LKGSGNLEAIHIIKK	LKGSGNLEAIHIIKK	4	b	1	7	33.17248	sp|P78371|TCPB_HUMAN		FALSE		0.644800007	FALSE	29				
406.0003357	951.5985718	33.30326	T-complex protein 1 subunit beta OS=Homo sapiens GN=CCT2 PE=1 SV=4		1.08	LKGSGNLEAIHIIKK	LKGSGNLEAIHIIKK	4	y	1	8	33.17248	sp|P78371|TCPB_HUMAN		FALSE		0.644800007	FALSE	29				
406.0003357	618.3771362	33.30326	T-complex protein 1 subunit beta OS=Homo sapiens GN=CCT2 PE=1 SV=4		0.8	LKGSGNLEAIHIIKK	LKGSGNLEAIHIIKK	4	y	2	11	33.17248	sp|P78371|TCPB_HUMAN		FALSE		0.644800007	FALSE	29				
406.0003357	130.1021271	33.30326	T-complex protein 1 subunit beta OS=Homo sapiens GN=CCT2 PE=1 SV=4		0.72	LKGSGNLEAIHIIKK	LKGSGNLEAIHIIKK	4	y	3	3	33.17248	sp|P78371|TCPB_HUMAN		FALSE		0.644800007	FALSE	29				
406.0003357	501.375885	33.30326	T-complex protein 1 subunit beta OS=Homo sapiens GN=CCT2 PE=1 SV=4		0.68	LKGSGNLEAIHIIKK	LKGSGNLEAIHIIKK	4	y	1	4	33.17248	sp|P78371|TCPB_HUMAN		FALSE		0.644800007	FALSE	29				
406.0003357	251.1778107	33.30326	T-complex protein 1 subunit beta OS=Homo sapiens GN=CCT2 PE=1 SV=4		0.43	LKGSGNLEAIHIIKK	LKGSGNLEAIHIIKK	4	y	3	6	33.17248	sp|P78371|TCPB_HUMAN		FALSE		0.644800007	FALSE	29				
406.0003357	799.4308472	33.30326	T-complex protein 1 subunit beta OS=Homo sapiens GN=CCT2 PE=1 SV=4		0.35	LKGSGNLEAIHIIKK	LKGSGNLEAIHIIKK	4	b	1	8	33.17248	sp|P78371|TCPB_HUMAN		FALSE		0.644800007	FALSE	29				
406.0003357	242.1863098	33.30326	T-complex protein 1 subunit beta OS=Homo sapiens GN=CCT2 PE=1 SV=4		0.27	LKGSGNLEAIHIIKK	LKGSGNLEAIHIIKK	4	b	1	2	33.17248	sp|P78371|TCPB_HUMAN		FALSE		0.644800007	FALSE	29				
657.3202515	845.4363403	40.34211	T-complex protein 1 subunit beta OS=Homo sapiens GN=CCT2 PE=1 SV=4		7.1	GATQQILDEAER	GAT[Dhy]Q[Dea]QILDEAER	2	y	1	7	40.17843	sp|P78371|TCPB_HUMAN		FALSE		0.566799998	FALSE	29		"Dehydrated,Deamidated"		
657.3202515	973.494873	40.34211	T-complex protein 1 subunit beta OS=Homo sapiens GN=CCT2 PE=1 SV=4		6.97	GATQQILDEAER	GAT[Dhy]Q[Dea]QILDEAER	2	y	1	8	40.17843	sp|P78371|TCPB_HUMAN		FALSE		0.566799998	FALSE	29		"Dehydrated,Deamidated"		
657.3202515	582.288208	40.34211	T-complex protein 1 subunit beta OS=Homo sapiens GN=CCT2 PE=1 SV=4		6.89	GATQQILDEAER	GAT[Dhy]Q[Dea]QILDEAER	2	b	1	6	40.17843	sp|P78371|TCPB_HUMAN		FALSE		0.566799998	FALSE	29		"Dehydrated,Deamidated"		
657.3202515	732.3522339	40.34211	T-complex protein 1 subunit beta OS=Homo sapiens GN=CCT2 PE=1 SV=4		6.89	GATQQILDEAER	GAT[Dhy]Q[Dea]QILDEAER	2	y	1	6	40.17843	sp|P78371|TCPB_HUMAN		FALSE		0.566799998	FALSE	29		"Dehydrated,Deamidated"		
657.3202515	657.3202515	40.34211	T-complex protein 1 subunit beta OS=Homo sapiens GN=CCT2 PE=1 SV=4		2.79	GATQQILDEAER	GAT[Dhy]Q[Dea]QILDEAER	2	y	2	12	40.17843	sp|P78371|TCPB_HUMAN		FALSE		0.566799998	FALSE	29		"Dehydrated,Deamidated"		
657.3202515	619.2681885	40.34211	T-complex protein 1 subunit beta OS=Homo sapiens GN=CCT2 PE=1 SV=4		1.93	GATQQILDEAER	GAT[Dhy]Q[Dea]QILDEAER	2	y	1	5	40.17843	sp|P78371|TCPB_HUMAN		FALSE		0.566799998	FALSE	29		"Dehydrated,Deamidated"		
657.3202515	504.2412415	40.34211	T-complex protein 1 subunit beta OS=Homo sapiens GN=CCT2 PE=1 SV=4		1.18	GATQQILDEAER	GAT[Dhy]Q[Dea]QILDEAER	2	y	1	4	40.17843	sp|P78371|TCPB_HUMAN		FALSE		0.566799998	FALSE	29		"Dehydrated,Deamidated"		
657.3202515	375.1986694	40.34211	T-complex protein 1 subunit beta OS=Homo sapiens GN=CCT2 PE=1 SV=4		1.07	GATQQILDEAER	GAT[Dhy]Q[Dea]QILDEAER	2	y	1	3	40.17843	sp|P78371|TCPB_HUMAN		FALSE		0.566799998	FALSE	29		"Dehydrated,Deamidated"		
657.3202515	1102.537476	40.34211	T-complex protein 1 subunit beta OS=Homo sapiens GN=CCT2 PE=1 SV=4		0.87	GATQQILDEAER	GAT[Dhy]Q[Dea]QILDEAER	2	y	1	9	40.17843	sp|P78371|TCPB_HUMAN		FALSE		0.566799998	FALSE	29		"Dehydrated,Deamidated"		
657.3202515	235.1057129	40.34211	T-complex protein 1 subunit beta OS=Homo sapiens GN=CCT2 PE=1 SV=4		0.33	GATQQILDEAER	GAT[Dhy]Q[Dea]QILDEAER	2	b	2	5	40.17843	sp|P78371|TCPB_HUMAN		FALSE		0.566799998	FALSE	29		"Dehydrated,Deamidated"		
757.3885498	785.4879761	84.51628	T-complex protein 1 subunit beta OS=Homo sapiens GN=CCT2 PE=1 SV=4		5.33	VQDDEVGDGTTSVTVLAAELLR	VQDDEVGDGTT[Dhy]SVTVLAAELLR	3	y	1	7	84.14615	sp|P78371|TCPB_HUMAN		FALSE		0.55250001	FALSE	29		Dehydrated		
757.3885498	985.6040649	84.51628	T-complex protein 1 subunit beta OS=Homo sapiens GN=CCT2 PE=1 SV=4		1.7	VQDDEVGDGTTSVTVLAAELLR	VQDDEVGDGTT[Dhy]SVTVLAAELLR	3	y	1	9	84.14615	sp|P78371|TCPB_HUMAN		FALSE		0.55250001	FALSE	29		Dehydrated		
757.3885498	587.2307739	84.51628	T-complex protein 1 subunit beta OS=Homo sapiens GN=CCT2 PE=1 SV=4		0.72	VQDDEVGDGTTSVTVLAAELLR	VQDDEVGDGTT[Dhy]SVTVLAAELLR	3	b	1	5	84.14615	sp|P78371|TCPB_HUMAN		FALSE		0.55250001	FALSE	29		Dehydrated		
757.3885498	1386.601929	84.51628	T-complex protein 1 subunit beta OS=Homo sapiens GN=CCT2 PE=1 SV=4		0.68	VQDDEVGDGTTSVTVLAAELLR	VQDDEVGDGTT[Dhy]SVTVLAAELLR	3	b	1	14	84.14615	sp|P78371|TCPB_HUMAN		FALSE		0.55250001	FALSE	29		Dehydrated		
757.3885498	343.1612244	84.51628	T-complex protein 1 subunit beta OS=Homo sapiens GN=CCT2 PE=1 SV=4		0.47	VQDDEVGDGTTSVTVLAAELLR	VQDDEVGDGTT[Dhy]SVTVLAAELLR	3	b	1	3	84.14615	sp|P78371|TCPB_HUMAN		FALSE		0.55250001	FALSE	29		Dehydrated		
757.3885498	672.4039307	84.51628	T-complex protein 1 subunit beta OS=Homo sapiens GN=CCT2 PE=1 SV=4		0.42	VQDDEVGDGTTSVTVLAAELLR	VQDDEVGDGTT[Dhy]SVTVLAAELLR	3	y	1	6	84.14615	sp|P78371|TCPB_HUMAN		FALSE		0.55250001	FALSE	29		Dehydrated		
757.3885498	1016.416687	84.51628	T-complex protein 1 subunit beta OS=Homo sapiens GN=CCT2 PE=1 SV=4		0.17	VQDDEVGDGTTSVTVLAAELLR	VQDDEVGDGTT[Dhy]SVTVLAAELLR	3	b	1	10	84.14615	sp|P78371|TCPB_HUMAN		FALSE		0.55250001	FALSE	29		Dehydrated		
757.3885498	643.3372192	84.51628	T-complex protein 1 subunit beta OS=Homo sapiens GN=CCT2 PE=1 SV=4		0.14	VQDDEVGDGTTSVTVLAAELLR	VQDDEVGDGTT[Dhy]SVTVLAAELLR	3	y	3	19	84.14615	sp|P78371|TCPB_HUMAN		FALSE		0.55250001	FALSE	29		Dehydrated		
757.3885498	915.3690186	84.51628	T-complex protein 1 subunit beta OS=Homo sapiens GN=CCT2 PE=1 SV=4		0.11	VQDDEVGDGTTSVTVLAAELLR	VQDDEVGDGTT[Dhy]SVTVLAAELLR	3	b	1	9	84.14615	sp|P78371|TCPB_HUMAN		FALSE		0.55250001	FALSE	29		Dehydrated		
757.3885498	175.1189575	84.51628	T-complex protein 1 subunit beta OS=Homo sapiens GN=CCT2 PE=1 SV=4		0.07	VQDDEVGDGTTSVTVLAAELLR	VQDDEVGDGTT[Dhy]SVTVLAAELLR	3	y	1	1	84.14615	sp|P78371|TCPB_HUMAN		FALSE		0.55250001	FALSE	29		Dehydrated		
666.3255005	732.3522339	40.77218	T-complex protein 1 subunit beta OS=Homo sapiens GN=CCT2 PE=1 SV=4		4.15	GATQQILDEAER	GATQ[Dea]QILDEAER	2	y	1	6	40.6065	sp|P78371|TCPB_HUMAN		FALSE		0.525900006	FALSE	29		Deamidated		
666.3255005	845.4363403	40.77218	T-complex protein 1 subunit beta OS=Homo sapiens GN=CCT2 PE=1 SV=4		3.11	GATQQILDEAER	GATQ[Dea]QILDEAER	2	y	1	7	40.6065	sp|P78371|TCPB_HUMAN		FALSE		0.525900006	FALSE	29		Deamidated		
666.3255005	973.494873	40.77218	T-complex protein 1 subunit beta OS=Homo sapiens GN=CCT2 PE=1 SV=4		1.7	GATQQILDEAER	GATQ[Dea]QILDEAER	2	y	1	8	40.6065	sp|P78371|TCPB_HUMAN		FALSE		0.525900006	FALSE	29		Deamidated		
666.3255005	619.2681885	40.77218	T-complex protein 1 subunit beta OS=Homo sapiens GN=CCT2 PE=1 SV=4		1.36	GATQQILDEAER	GATQ[Dea]QILDEAER	2	y	1	5	40.6065	sp|P78371|TCPB_HUMAN		FALSE		0.525900006	FALSE	29		Deamidated		
666.3255005	504.2412415	40.77218	T-complex protein 1 subunit beta OS=Homo sapiens GN=CCT2 PE=1 SV=4		0.59	GATQQILDEAER	GATQ[Dea]QILDEAER	2	y	1	4	40.6065	sp|P78371|TCPB_HUMAN		FALSE		0.525900006	FALSE	29		Deamidated		
666.3255005	600.2987671	40.77218	T-complex protein 1 subunit beta OS=Homo sapiens GN=CCT2 PE=1 SV=4		0.44	GATQQILDEAER	GATQ[Dea]QILDEAER	2	b	1	6	40.6065	sp|P78371|TCPB_HUMAN		FALSE		0.525900006	FALSE	29		Deamidated		
666.3255005	230.1135254	40.77218	T-complex protein 1 subunit beta OS=Homo sapiens GN=CCT2 PE=1 SV=4		0.17	GATQQILDEAER	GATQ[Dea]QILDEAER	2	b	1	3	40.6065	sp|P78371|TCPB_HUMAN		FALSE		0.525900006	FALSE	29		Deamidated		
666.3255005	244.1109924	40.77218	T-complex protein 1 subunit beta OS=Homo sapiens GN=CCT2 PE=1 SV=4		0.1	GATQQILDEAER	GATQ[Dea]QILDEAER	2	b	2	5	40.6065	sp|P78371|TCPB_HUMAN		FALSE		0.525900006	FALSE	29		Deamidated		
594.9733276	636.3562622	54.77742	T-complex protein 1 subunit beta OS=Homo sapiens GN=CCT2 PE=1 SV=4		5.98	FRQDLMNIAGTTLSSK	FRQDLMN[Dea]IAGTTLSSK	3	y	1	6	54.54628	sp|P78371|TCPB_HUMAN		FALSE		0.395999998	FALSE	29		Deamidated		
594.9733276	693.3777466	54.77742	T-complex protein 1 subunit beta OS=Homo sapiens GN=CCT2 PE=1 SV=4		5.95	FRQDLMNIAGTTLSSK	FRQDLMN[Dea]IAGTTLSSK	3	y	1	7	54.54628	sp|P78371|TCPB_HUMAN		FALSE		0.395999998	FALSE	29		Deamidated		
594.9733276	764.414856	54.77742	T-complex protein 1 subunit beta OS=Homo sapiens GN=CCT2 PE=1 SV=4		4.99	FRQDLMNIAGTTLSSK	FRQDLMN[Dea]IAGTTLSSK	3	y	1	8	54.54628	sp|P78371|TCPB_HUMAN		FALSE		0.395999998	FALSE	29		Deamidated		
594.9733276	877.4989014	54.77742	T-complex protein 1 subunit beta OS=Homo sapiens GN=CCT2 PE=1 SV=4		3.79	FRQDLMNIAGTTLSSK	FRQDLMN[Dea]IAGTTLSSK	3	y	1	9	54.54628	sp|P78371|TCPB_HUMAN		FALSE		0.395999998	FALSE	29		Deamidated		
594.9733276	660.3463745	54.77742	T-complex protein 1 subunit beta OS=Homo sapiens GN=CCT2 PE=1 SV=4		2.8	FRQDLMNIAGTTLSSK	FRQDLMN[Dea]IAGTTLSSK	3	b	1	5	54.54628	sp|P78371|TCPB_HUMAN		FALSE		0.395999998	FALSE	29		Deamidated		
594.9733276	547.2623291	54.77742	T-complex protein 1 subunit beta OS=Homo sapiens GN=CCT2 PE=1 SV=4		2.18	FRQDLMNIAGTTLSSK	FRQDLMN[Dea]IAGTTLSSK	3	b	1	4	54.54628	sp|P78371|TCPB_HUMAN		FALSE		0.395999998	FALSE	29		Deamidated		
594.9733276	740.371582	54.77742	T-complex protein 1 subunit beta OS=Homo sapiens GN=CCT2 PE=1 SV=4		1.31	FRQDLMNIAGTTLSSK	FRQDLMN[Dea]IAGTTLSSK	3	y	2	14	54.54628	sp|P78371|TCPB_HUMAN		FALSE		0.395999998	FALSE	29		Deamidated		
594.9733276	791.3868408	54.77742	T-complex protein 1 subunit beta OS=Homo sapiens GN=CCT2 PE=1 SV=4		0.98	FRQDLMNIAGTTLSSK	FRQDLMN[Dea]IAGTTLSSK	3	b	1	6	54.54628	sp|P78371|TCPB_HUMAN		FALSE		0.395999998	FALSE	29		Deamidated		
594.9733276	102.0637817	54.77742	T-complex protein 1 subunit beta OS=Homo sapiens GN=CCT2 PE=1 SV=4		0.6	FRQDLMNIAGTTLSSK	FRQDLMN[Dea]IAGTTLSSK	3	b	3	2	54.54628	sp|P78371|TCPB_HUMAN		FALSE		0.395999998	FALSE	29		Deamidated		
594.9733276	304.1767883	54.77742	T-complex protein 1 subunit beta OS=Homo sapiens GN=CCT2 PE=1 SV=4		0.42	FRQDLMNIAGTTLSSK	FRQDLMN[Dea]IAGTTLSSK	3	b	1	2	54.54628	sp|P78371|TCPB_HUMAN		FALSE		0.395999998	FALSE	29		Deamidated		
419.2420959	672.3787231	33.98841	T-complex protein 1 subunit beta OS=Homo sapiens GN=CCT2 PE=1 SV=4		63.75	AVTQLANRTPGK	AVTQLANRTPGK	3	y	1	6	33.85443	sp|P78371|TCPB_HUMAN		FALSE		0.300000012	FALSE	29				
419.2420959	513.3031006	33.98841	T-complex protein 1 subunit beta OS=Homo sapiens GN=CCT2 PE=1 SV=4		22.93	AVTQLANRTPGK	AVTQLANRTPGK	3	b	1	5	33.85443	sp|P78371|TCPB_HUMAN		FALSE		0.300000012	FALSE	29				
419.2420959	743.4158325	33.98841	T-complex protein 1 subunit beta OS=Homo sapiens GN=CCT2 PE=1 SV=4		22.93	AVTQLANRTPGK	AVTQLANRTPGK	3	y	1	7	33.85443	sp|P78371|TCPB_HUMAN		FALSE		0.300000012	FALSE	29				
419.2420959	272.1604919	33.98841	T-complex protein 1 subunit beta OS=Homo sapiens GN=CCT2 PE=1 SV=4		13.11	AVTQLANRTPGK	AVTQLANRTPGK	3	b	1	3	33.85443	sp|P78371|TCPB_HUMAN		FALSE		0.300000012	FALSE	29				
419.2420959	171.1128082	33.98841	T-complex protein 1 subunit beta OS=Homo sapiens GN=CCT2 PE=1 SV=4		5.91	AVTQLANRTPGK	AVTQLANRTPGK	3	b	1	2	33.85443	sp|P78371|TCPB_HUMAN		FALSE		0.300000012	FALSE	29				
419.2420959	419.2420959	33.98841	T-complex protein 1 subunit beta OS=Homo sapiens GN=CCT2 PE=1 SV=4		1.91	AVTQLANRTPGK	AVTQLANRTPGK	3	y	3	12	33.85443	sp|P78371|TCPB_HUMAN		FALSE		0.300000012	FALSE	29				
419.2420959	147.1128082	33.98841	T-complex protein 1 subunit beta OS=Homo sapiens GN=CCT2 PE=1 SV=4		0.31	AVTQLANRTPGK	AVTQLANRTPGK	3	y	1	1	33.85443	sp|P78371|TCPB_HUMAN		FALSE		0.300000012	FALSE	29				
516.9482422	661.8346558	34.76592	T-complex protein 1 subunit beta OS=Homo sapiens GN=CCT2 PE=1 SV=4		3.07	ILIANTGMDTDKIK	ILIANTGM[Oxi]DTDKIK	3	y	2	12	34.62831	sp|P78371|TCPB_HUMAN		FALSE		0.270099998	FALSE	29		Oxidation		
516.9482422	645.3239136	34.76592	T-complex protein 1 subunit beta OS=Homo sapiens GN=CCT2 PE=1 SV=4		1.47	ILIANTGMDTDKIK	ILIANTGM[Oxi]DTDKIK	3	b	2	12	34.62831	sp|P78371|TCPB_HUMAN		FALSE		0.270099998	FALSE	29		Oxidation		
516.9482422	1435.746094	34.76592	T-complex protein 1 subunit beta OS=Homo sapiens GN=CCT2 PE=1 SV=4		1.27	ILIANTGMDTDKIK	ILIANTGM[Oxi]DTDKIK	3	y	1	13	34.62831	sp|P78371|TCPB_HUMAN		FALSE		0.270099998	FALSE	29		Oxidation		
516.9482422	1138.540894	34.76592	T-complex protein 1 subunit beta OS=Homo sapiens GN=CCT2 PE=1 SV=4		1.07	ILIANTGMDTDKIK	ILIANTGM[Oxi]DTDKIK	3	y	1	10	34.62831	sp|P78371|TCPB_HUMAN		FALSE		0.270099998	FALSE	29		Oxidation		
516.9482422	719.3933716	34.76592	T-complex protein 1 subunit beta OS=Homo sapiens GN=CCT2 PE=1 SV=4		0.97	ILIANTGMDTDKIK	ILIANTGM[Oxi]DTDKIK	3	y	1	6	34.62831	sp|P78371|TCPB_HUMAN		FALSE		0.270099998	FALSE	29		Oxidation		
516.9482422	1209.578003	34.76592	T-complex protein 1 subunit beta OS=Homo sapiens GN=CCT2 PE=1 SV=4		0.84	ILIANTGMDTDKIK	ILIANTGM[Oxi]DTDKIK	3	y	1	11	34.62831	sp|P78371|TCPB_HUMAN		FALSE		0.270099998	FALSE	29		Oxidation		
516.9482422	130.1021271	34.76592	T-complex protein 1 subunit beta OS=Homo sapiens GN=CCT2 PE=1 SV=4		0.58	ILIANTGMDTDKIK	ILIANTGM[Oxi]DTDKIK	3	y	3	3	34.62831	sp|P78371|TCPB_HUMAN		FALSE		0.270099998	FALSE	29		Oxidation		
516.9482422	923.4502563	34.76592	T-complex protein 1 subunit beta OS=Homo sapiens GN=CCT2 PE=1 SV=4		0.45	ILIANTGMDTDKIK	ILIANTGM[Oxi]DTDKIK	3	y	1	8	34.62831	sp|P78371|TCPB_HUMAN		FALSE		0.270099998	FALSE	29		Oxidation		
516.9482422	147.1128082	34.76592	T-complex protein 1 subunit beta OS=Homo sapiens GN=CCT2 PE=1 SV=4		0.34	ILIANTGMDTDKIK	ILIANTGM[Oxi]DTDKIK	3	y	1	1	34.62831	sp|P78371|TCPB_HUMAN		FALSE		0.270099998	FALSE	29		Oxidation		
516.9482422	227.1753998	34.76592	T-complex protein 1 subunit beta OS=Homo sapiens GN=CCT2 PE=1 SV=4		0.27	ILIANTGMDTDKIK	ILIANTGM[Oxi]DTDKIK	3	b	1	2	34.62831	sp|P78371|TCPB_HUMAN		FALSE		0.270099998	FALSE	29		Oxidation		
431.5751648	489.2568359	47.78392	T-complex protein 1 subunit beta OS=Homo sapiens GN=CCT2 PE=1 SV=4		4.98	IHPQTIIAGWR	IHPQ[Dea]TIIAGWR	3	y	1	4	47.58547	sp|P78371|TCPB_HUMAN		FALSE		0.204999998	FALSE	29		Deamidated		
431.5751648	804.4614258	47.78392	T-complex protein 1 subunit beta OS=Homo sapiens GN=CCT2 PE=1 SV=4		4.98	IHPQTIIAGWR	IHPQ[Dea]TIIAGWR	3	b	1	7	47.58547	sp|P78371|TCPB_HUMAN		FALSE		0.204999998	FALSE	29		Deamidated		
431.5751648	418.2197266	47.78392	T-complex protein 1 subunit beta OS=Homo sapiens GN=CCT2 PE=1 SV=4		3.83	IHPQTIIAGWR	IHPQ[Dea]TIIAGWR	3	y	1	3	47.58547	sp|P78371|TCPB_HUMAN		FALSE		0.204999998	FALSE	29		Deamidated		
431.5751648	602.3408813	47.78392	T-complex protein 1 subunit beta OS=Homo sapiens GN=CCT2 PE=1 SV=4		2.88	IHPQTIIAGWR	IHPQ[Dea]TIIAGWR	3	y	1	5	47.58547	sp|P78371|TCPB_HUMAN		FALSE		0.204999998	FALSE	29		Deamidated		
431.5751648	175.1189575	47.78392	T-complex protein 1 subunit beta OS=Homo sapiens GN=CCT2 PE=1 SV=4		1.75	IHPQTIIAGWR	IHPQ[Dea]TIIAGWR	3	y	1	1	47.58547	sp|P78371|TCPB_HUMAN		FALSE		0.204999998	FALSE	29		Deamidated		
1010.853271	1015.578247	91.39752	T-complex protein 1 subunit delta OS=Homo sapiens GN=CCT4 PE=1 SV=4		6.57	AFADAMEVIPSTLAENAGLNPISTVTELR	AFADAMEVIPSTLAENAGLNPISTVTELR	3	y	1	9	91.5456	sp|P50991|TCPD_HUMAN	31150493696	FALSE		1	FALSE	57				
1010.853271	1129.621216	91.39752	T-complex protein 1 subunit delta OS=Homo sapiens GN=CCT4 PE=1 SV=4		3.99	AFADAMEVIPSTLAENAGLNPISTVTELR	AFADAMEVIPSTLAENAGLNPISTVTELR	3	y	1	10	91.5456	sp|P50991|TCPD_HUMAN	31150493696	FALSE		1	FALSE	57				
1010.853271	805.4017944	91.39752	T-complex protein 1 subunit delta OS=Homo sapiens GN=CCT4 PE=1 SV=4		3.09	AFADAMEVIPSTLAENAGLNPISTVTELR	AFADAMEVIPSTLAENAGLNPISTVTELR	3	b	3	24	91.5456	sp|P50991|TCPD_HUMAN	31150493696	FALSE		1	FALSE	57				
1010.853271	1299.726685	91.39752	T-complex protein 1 subunit delta OS=Homo sapiens GN=CCT4 PE=1 SV=4		2.52	AFADAMEVIPSTLAENAGLNPISTVTELR	AFADAMEVIPSTLAENAGLNPISTVTELR	3	y	1	12	91.5456	sp|P50991|TCPD_HUMAN	31150493696	FALSE		1	FALSE	57				
1010.853271	918.5254517	91.39752	T-complex protein 1 subunit delta OS=Homo sapiens GN=CCT4 PE=1 SV=4		1.39	AFADAMEVIPSTLAENAGLNPISTVTELR	AFADAMEVIPSTLAENAGLNPISTVTELR	3	y	1	8	91.5456	sp|P50991|TCPD_HUMAN	31150493696	FALSE		1	FALSE	57				
1010.853271	835.3654785	91.39752	T-complex protein 1 subunit delta OS=Homo sapiens GN=CCT4 PE=1 SV=4		1.25	AFADAMEVIPSTLAENAGLNPISTVTELR	AFADAMEVIPSTLAENAGLNPISTVTELR	3	b	1	8	91.5456	sp|P50991|TCPD_HUMAN	31150493696	FALSE		1	FALSE	57				
1010.853271	518.2932739	91.39752	T-complex protein 1 subunit delta OS=Homo sapiens GN=CCT4 PE=1 SV=4		1.1	AFADAMEVIPSTLAENAGLNPISTVTELR	AFADAMEVIPSTLAENAGLNPISTVTELR	3	y	1	4	91.5456	sp|P50991|TCPD_HUMAN	31150493696	FALSE		1	FALSE	57				
1010.853271	1370.763794	91.39752	T-complex protein 1 subunit delta OS=Homo sapiens GN=CCT4 PE=1 SV=4		0.82	AFADAMEVIPSTLAENAGLNPISTVTELR	AFADAMEVIPSTLAENAGLNPISTVTELR	3	y	1	13	91.5456	sp|P50991|TCPD_HUMAN	31150493696	FALSE		1	FALSE	57				
1010.853271	736.2970581	91.39752	T-complex protein 1 subunit delta OS=Homo sapiens GN=CCT4 PE=1 SV=4		0.4	AFADAMEVIPSTLAENAGLNPISTVTELR	AFADAMEVIPSTLAENAGLNPISTVTELR	3	b	1	7	91.5456	sp|P50991|TCPD_HUMAN	31150493696	FALSE		1	FALSE	57				
1010.853271	948.4495239	91.39752	T-complex protein 1 subunit delta OS=Homo sapiens GN=CCT4 PE=1 SV=4		0.25	AFADAMEVIPSTLAENAGLNPISTVTELR	AFADAMEVIPSTLAENAGLNPISTVTELR	3	b	1	9	91.5456	sp|P50991|TCPD_HUMAN	31150493696	FALSE		1	FALSE	57				
1010.853271	617.3616943	91.39752	T-complex protein 1 subunit delta OS=Homo sapiens GN=CCT4 PE=1 SV=4		0.19	AFADAMEVIPSTLAENAGLNPISTVTELR	AFADAMEVIPSTLAENAGLNPISTVTELR	3	y	1	5	91.5456	sp|P50991|TCPD_HUMAN	31150493696	FALSE		1	FALSE	57				
1010.853271	219.1128082	91.39752	T-complex protein 1 subunit delta OS=Homo sapiens GN=CCT4 PE=1 SV=4		0.11	AFADAMEVIPSTLAENAGLNPISTVTELR	AFADAMEVIPSTLAENAGLNPISTVTELR	3	b	1	2	91.5456	sp|P50991|TCPD_HUMAN	31150493696	FALSE		1	FALSE	57				
1010.853271	476.2139893	91.39752	T-complex protein 1 subunit delta OS=Homo sapiens GN=CCT4 PE=1 SV=4		0.1	AFADAMEVIPSTLAENAGLNPISTVTELR	AFADAMEVIPSTLAENAGLNPISTVTELR	3	b	1	5	91.5456	sp|P50991|TCPD_HUMAN	31150493696	FALSE		1	FALSE	57				
1010.853271	288.2030029	91.39752	T-complex protein 1 subunit delta OS=Homo sapiens GN=CCT4 PE=1 SV=4		0.08	AFADAMEVIPSTLAENAGLNPISTVTELR	AFADAMEVIPSTLAENAGLNPISTVTELR	3	y	1	2	91.5456	sp|P50991|TCPD_HUMAN	31150493696	FALSE		1	FALSE	57				
1010.853271	175.1189575	91.39752	T-complex protein 1 subunit delta OS=Homo sapiens GN=CCT4 PE=1 SV=4		0.06	AFADAMEVIPSTLAENAGLNPISTVTELR	AFADAMEVIPSTLAENAGLNPISTVTELR	3	y	1	1	91.5456	sp|P50991|TCPD_HUMAN	31150493696	FALSE		1	FALSE	57				
775.9486694	1182.647705	66.17754	T-complex protein 1 subunit delta OS=Homo sapiens GN=CCT4 PE=1 SV=4		10.69	ALIAGGGAPEIELALR	ALIAGGGAPEIELALR	2	y	1	12	66.3791	sp|P50991|TCPD_HUMAN	7.15814E+13	FALSE		1	FALSE	57				
775.9486694	611.3511353	66.17754	T-complex protein 1 subunit delta OS=Homo sapiens GN=CCT4 PE=1 SV=4		9.42	ALIAGGGAPEIELALR	ALIAGGGAPEIELALR	2	b	1	8	66.3791	sp|P50991|TCPD_HUMAN	7.15814E+13	FALSE		1	FALSE	57				
775.9486694	940.5462036	66.17754	T-complex protein 1 subunit delta OS=Homo sapiens GN=CCT4 PE=1 SV=4		9.42	ALIAGGGAPEIELALR	ALIAGGGAPEIELALR	2	y	1	8	66.3791	sp|P50991|TCPD_HUMAN	7.15814E+13	FALSE		1	FALSE	57				
775.9486694	298.2125244	66.17754	T-complex protein 1 subunit delta OS=Homo sapiens GN=CCT4 PE=1 SV=4		4.78	ALIAGGGAPEIELALR	ALIAGGGAPEIELALR	2	b	1	3	66.3791	sp|P50991|TCPD_HUMAN	7.15814E+13	FALSE		1	FALSE	57				
775.9486694	1253.684814	66.17754	T-complex protein 1 subunit delta OS=Homo sapiens GN=CCT4 PE=1 SV=4		4.78	ALIAGGGAPEIELALR	ALIAGGGAPEIELALR	2	y	1	13	66.3791	sp|P50991|TCPD_HUMAN	7.15814E+13	FALSE		1	FALSE	57				
775.9486694	185.1284485	66.17754	T-complex protein 1 subunit delta OS=Homo sapiens GN=CCT4 PE=1 SV=4		1.46	ALIAGGGAPEIELALR	ALIAGGGAPEIELALR	2	b	2	4	66.3791	sp|P50991|TCPD_HUMAN	7.15814E+13	FALSE		1	FALSE	57				
775.9486694	1366.768921	66.17754	T-complex protein 1 subunit delta OS=Homo sapiens GN=CCT4 PE=1 SV=4		1.46	ALIAGGGAPEIELALR	ALIAGGGAPEIELALR	2	y	1	14	66.3791	sp|P50991|TCPD_HUMAN	7.15814E+13	FALSE		1	FALSE	57				
775.9486694	426.2710876	66.17754	T-complex protein 1 subunit delta OS=Homo sapiens GN=CCT4 PE=1 SV=4		1.39	ALIAGGGAPEIELALR	ALIAGGGAPEIELALR	2	b	1	5	66.3791	sp|P50991|TCPD_HUMAN	7.15814E+13	FALSE		1	FALSE	57				
775.9486694	1125.626221	66.17754	T-complex protein 1 subunit delta OS=Homo sapiens GN=CCT4 PE=1 SV=4		1.39	ALIAGGGAPEIELALR	ALIAGGGAPEIELALR	2	y	1	11	66.3791	sp|P50991|TCPD_HUMAN	7.15814E+13	FALSE		1	FALSE	57				
775.9486694	470.7767334	66.17754	T-complex protein 1 subunit delta OS=Homo sapiens GN=CCT4 PE=1 SV=4		0.85	ALIAGGGAPEIELALR	ALIAGGGAPEIELALR	2	y	2	8	66.3791	sp|P50991|TCPD_HUMAN	7.15814E+13	FALSE		1	FALSE	57				
775.9486694	1011.583313	66.17754	T-complex protein 1 subunit delta OS=Homo sapiens GN=CCT4 PE=1 SV=4		0.54	ALIAGGGAPEIELALR	ALIAGGGAPEIELALR	2	y	1	9	66.3791	sp|P50991|TCPD_HUMAN	7.15814E+13	FALSE		1	FALSE	57				
775.9486694	483.292572	66.17754	T-complex protein 1 subunit delta OS=Homo sapiens GN=CCT4 PE=1 SV=4		0.53	ALIAGGGAPEIELALR	ALIAGGGAPEIELALR	2	b	1	6	66.3791	sp|P50991|TCPD_HUMAN	7.15814E+13	FALSE		1	FALSE	57				
775.9486694	1068.604736	66.17754	T-complex protein 1 subunit delta OS=Homo sapiens GN=CCT4 PE=1 SV=4		0.53	ALIAGGGAPEIELALR	ALIAGGGAPEIELALR	2	y	1	10	66.3791	sp|P50991|TCPD_HUMAN	7.15814E+13	FALSE		1	FALSE	57				
775.9486694	175.1189575	66.17754	T-complex protein 1 subunit delta OS=Homo sapiens GN=CCT4 PE=1 SV=4		0.36	ALIAGGGAPEIELALR	ALIAGGGAPEIELALR	2	y	1	1	66.3791	sp|P50991|TCPD_HUMAN	7.15814E+13	FALSE		1	FALSE	57				
775.9486694	359.2401428	66.17754	T-complex protein 1 subunit delta OS=Homo sapiens GN=CCT4 PE=1 SV=4		0.34	ALIAGGGAPEIELALR	ALIAGGGAPEIELALR	2	y	1	3	66.3791	sp|P50991|TCPD_HUMAN	7.15814E+13	FALSE		1	FALSE	57				
673.8786621	672.4078979	67.77493	T-complex protein 1 subunit delta OS=Homo sapiens GN=CCT4 PE=1 SV=4		10.21	IGLIQFCLSAPK	IGLIQFC[CAM]LSAPK	2	b	1	6	67.77627	sp|P50991|TCPD_HUMAN	5.27443E+12	FALSE		1	FALSE	57				
673.8786621	675.3494263	67.77493	T-complex protein 1 subunit delta OS=Homo sapiens GN=CCT4 PE=1 SV=4		10.21	IGLIQFCLSAPK	IGLIQFC[CAM]LSAPK	2	y	1	6	67.77627	sp|P50991|TCPD_HUMAN	5.27443E+12	FALSE		1	FALSE	57				
673.8786621	822.4178467	67.77493	T-complex protein 1 subunit delta OS=Homo sapiens GN=CCT4 PE=1 SV=4		5.11	IGLIQFCLSAPK	IGLIQFC[CAM]LSAPK	2	y	1	7	67.77627	sp|P50991|TCPD_HUMAN	5.27443E+12	FALSE		1	FALSE	57				
673.8786621	284.1968689	67.77493	T-complex protein 1 subunit delta OS=Homo sapiens GN=CCT4 PE=1 SV=4		3.1	IGLIQFCLSAPK	IGLIQFC[CAM]LSAPK	2	b	1	3	67.77627	sp|P50991|TCPD_HUMAN	5.27443E+12	FALSE		1	FALSE	57				
673.8786621	244.1655731	67.77493	T-complex protein 1 subunit delta OS=Homo sapiens GN=CCT4 PE=1 SV=4		1.47	IGLIQFCLSAPK	IGLIQFC[CAM]LSAPK	2	y	1	2	67.77627	sp|P50991|TCPD_HUMAN	5.27443E+12	FALSE		1	FALSE	57				
673.8786621	950.4764404	67.77493	T-complex protein 1 subunit delta OS=Homo sapiens GN=CCT4 PE=1 SV=4		1.42	IGLIQFCLSAPK	IGLIQFC[CAM]LSAPK	2	y	1	8	67.77627	sp|P50991|TCPD_HUMAN	5.27443E+12	FALSE		1	FALSE	57				
673.8786621	515.3187866	67.77493	T-complex protein 1 subunit delta OS=Homo sapiens GN=CCT4 PE=1 SV=4		1.41	IGLIQFCLSAPK	IGLIQFC[CAM]LSAPK	2	y	1	5	67.77627	sp|P50991|TCPD_HUMAN	5.27443E+12	FALSE		1	FALSE	57				
673.8786621	832.4385986	67.77493	T-complex protein 1 subunit delta OS=Homo sapiens GN=CCT4 PE=1 SV=4		1.41	IGLIQFCLSAPK	IGLIQFC[CAM]LSAPK	2	b	1	7	67.77627	sp|P50991|TCPD_HUMAN	5.27443E+12	FALSE		1	FALSE	57				
673.8786621	315.2026672	67.77493	T-complex protein 1 subunit delta OS=Homo sapiens GN=CCT4 PE=1 SV=4		0.97	IGLIQFCLSAPK	IGLIQFC[CAM]LSAPK	2	y	1	3	67.77627	sp|P50991|TCPD_HUMAN	5.27443E+12	FALSE		1	FALSE	57				
874.4373169	980.4717407	81.03571	T-complex protein 1 subunit delta OS=Homo sapiens GN=CCT4 PE=1 SV=4		2.73	AQDIEAGDGTTSVVIIAGSLLDSCTK	AQDIEAGDGTTSVVIIAGSLLDSC[CAM]TK	3	y	1	9	81.0083	sp|P50991|TCPD_HUMAN	4.29401E+11	FALSE		0.999899983	FALSE	57				
874.4373169	1051.508789	81.03571	T-complex protein 1 subunit delta OS=Homo sapiens GN=CCT4 PE=1 SV=4		2.18	AQDIEAGDGTTSVVIIAGSLLDSCTK	AQDIEAGDGTTSVVIIAGSLLDSC[CAM]TK	3	y	1	10	81.0083	sp|P50991|TCPD_HUMAN	4.29401E+11	FALSE		0.999899983	FALSE	57				
874.4373169	315.1299133	81.03571	T-complex protein 1 subunit delta OS=Homo sapiens GN=CCT4 PE=1 SV=4		0.96	AQDIEAGDGTTSVVIIAGSLLDSCTK	AQDIEAGDGTTSVVIIAGSLLDSC[CAM]TK	3	b	1	3	81.0083	sp|P50991|TCPD_HUMAN	4.29401E+11	FALSE		0.999899983	FALSE	57				
874.4373169	836.4182129	81.03571	T-complex protein 1 subunit delta OS=Homo sapiens GN=CCT4 PE=1 SV=4		0.77	AQDIEAGDGTTSVVIIAGSLLDSCTK	AQDIEAGDGTTSVVIIAGSLLDSC[CAM]TK	3	y	1	7	81.0083	sp|P50991|TCPD_HUMAN	4.29401E+11	FALSE		0.999899983	FALSE	57				
874.4373169	723.3341675	81.03571	T-complex protein 1 subunit delta OS=Homo sapiens GN=CCT4 PE=1 SV=4		0.62	AQDIEAGDGTTSVVIIAGSLLDSCTK	AQDIEAGDGTTSVVIIAGSLLDSC[CAM]TK	3	y	1	6	81.0083	sp|P50991|TCPD_HUMAN	4.29401E+11	FALSE		0.999899983	FALSE	57				
874.4373169	408.1911316	81.03571	T-complex protein 1 subunit delta OS=Homo sapiens GN=CCT4 PE=1 SV=4		0.52	AQDIEAGDGTTSVVIIAGSLLDSCTK	AQDIEAGDGTTSVVIIAGSLLDSC[CAM]TK	3	y	1	3	81.0083	sp|P50991|TCPD_HUMAN	4.29401E+11	FALSE		0.999899983	FALSE	57				
874.4373169	1344.627808	81.03571	T-complex protein 1 subunit delta OS=Homo sapiens GN=CCT4 PE=1 SV=4		0.47	AQDIEAGDGTTSVVIIAGSLLDSCTK	AQDIEAGDGTTSVVIIAGSLLDSC[CAM]TK	3	b	1	14	81.0083	sp|P50991|TCPD_HUMAN	4.29401E+11	FALSE		0.999899983	FALSE	57				
874.4373169	1277.677002	81.03571	T-complex protein 1 subunit delta OS=Homo sapiens GN=CCT4 PE=1 SV=4		0.42	AQDIEAGDGTTSVVIIAGSLLDSCTK	AQDIEAGDGTTSVVIIAGSLLDSC[CAM]TK	3	y	1	12	81.0083	sp|P50991|TCPD_HUMAN	4.29401E+11	FALSE		0.999899983	FALSE	57				
874.4373169	923.4502563	81.03571	T-complex protein 1 subunit delta OS=Homo sapiens GN=CCT4 PE=1 SV=4		0.31	AQDIEAGDGTTSVVIIAGSLLDSCTK	AQDIEAGDGTTSVVIIAGSLLDSC[CAM]TK	3	y	1	8	81.0083	sp|P50991|TCPD_HUMAN	4.29401E+11	FALSE		0.999899983	FALSE	57				
874.4373169	495.2231445	81.03571	T-complex protein 1 subunit delta OS=Homo sapiens GN=CCT4 PE=1 SV=4		0.3	AQDIEAGDGTTSVVIIAGSLLDSCTK	AQDIEAGDGTTSVVIIAGSLLDSC[CAM]TK	3	y	1	4	81.0083	sp|P50991|TCPD_HUMAN	4.29401E+11	FALSE		0.999899983	FALSE	57				
874.4373169	1164.592896	81.03571	T-complex protein 1 subunit delta OS=Homo sapiens GN=CCT4 PE=1 SV=4		0.3	AQDIEAGDGTTSVVIIAGSLLDSCTK	AQDIEAGDGTTSVVIIAGSLLDSC[CAM]TK	3	y	1	11	81.0083	sp|P50991|TCPD_HUMAN	4.29401E+11	FALSE		0.999899983	FALSE	57				
874.4373169	200.1029663	81.03571	T-complex protein 1 subunit delta OS=Homo sapiens GN=CCT4 PE=1 SV=4		0.29	AQDIEAGDGTTSVVIIAGSLLDSCTK	AQDIEAGDGTTSVVIIAGSLLDSC[CAM]TK	3	b	1	2	81.0083	sp|P50991|TCPD_HUMAN	4.29401E+11	FALSE		0.999899983	FALSE	57				
874.4373169	610.2501221	81.03571	T-complex protein 1 subunit delta OS=Homo sapiens GN=CCT4 PE=1 SV=4		0.28	AQDIEAGDGTTSVVIIAGSLLDSCTK	AQDIEAGDGTTSVVIIAGSLLDSC[CAM]TK	3	y	1	5	81.0083	sp|P50991|TCPD_HUMAN	4.29401E+11	FALSE		0.999899983	FALSE	57				
874.4373169	874.4373169	81.03571	T-complex protein 1 subunit delta OS=Homo sapiens GN=CCT4 PE=1 SV=4		0.27	AQDIEAGDGTTSVVIIAGSLLDSCTK	AQDIEAGDGTTSVVIIAGSLLDSC[CAM]TK	3	y	3	26	81.0083	sp|P50991|TCPD_HUMAN	4.29401E+11	FALSE		0.999899983	FALSE	57				
874.4373169	628.2937012	81.03571	T-complex protein 1 subunit delta OS=Homo sapiens GN=CCT4 PE=1 SV=4		0.21	AQDIEAGDGTTSVVIIAGSLLDSCTK	AQDIEAGDGTTSVVIIAGSLLDSC[CAM]TK	3	b	1	6	81.0083	sp|P50991|TCPD_HUMAN	4.29401E+11	FALSE		0.999899983	FALSE	57				
874.4373169	248.1604767	81.03571	T-complex protein 1 subunit delta OS=Homo sapiens GN=CCT4 PE=1 SV=4		0.16	AQDIEAGDGTTSVVIIAGSLLDSCTK	AQDIEAGDGTTSVVIIAGSLLDSC[CAM]TK	3	y	1	2	81.0083	sp|P50991|TCPD_HUMAN	4.29401E+11	FALSE		0.999899983	FALSE	57				
874.4373169	557.2565918	81.03571	T-complex protein 1 subunit delta OS=Homo sapiens GN=CCT4 PE=1 SV=4		0.12	AQDIEAGDGTTSVVIIAGSLLDSCTK	AQDIEAGDGTTSVVIIAGSLLDSC[CAM]TK	3	b	1	5	81.0083	sp|P50991|TCPD_HUMAN	4.29401E+11	FALSE		0.999899983	FALSE	57				
697.3648071	932.5047607	46.22103	T-complex protein 1 subunit delta OS=Homo sapiens GN=CCT4 PE=1 SV=4		17.43	MIQDGKGDVTITNDGATILK	MIQDGKGDVTITNDGATILK	3	y	1	9	46.54768	sp|P50991|TCPD_HUMAN	7.62549E+13	FALSE		0.999899983	FALSE	57				
697.3648071	1158.582275	46.22103	T-complex protein 1 subunit delta OS=Homo sapiens GN=CCT4 PE=1 SV=4		17.43	MIQDGKGDVTITNDGATILK	MIQDGKGDVTITNDGATILK	3	b	1	11	46.54768	sp|P50991|TCPD_HUMAN	7.62549E+13	FALSE		0.999899983	FALSE	57				
697.3648071	831.4570313	46.22103	T-complex protein 1 subunit delta OS=Homo sapiens GN=CCT4 PE=1 SV=4		6.47	MIQDGKGDVTITNDGATILK	MIQDGKGDVTITNDGATILK	3	y	1	8	46.54768	sp|P50991|TCPD_HUMAN	7.62549E+13	FALSE		0.999899983	FALSE	57				
697.3648071	1045.543579	46.22103	T-complex protein 1 subunit delta OS=Homo sapiens GN=CCT4 PE=1 SV=4		3.1	MIQDGKGDVTITNDGATILK	MIQDGKGDVTITNDGATILK	3	y	2	20	46.54768	sp|P50991|TCPD_HUMAN	7.62549E+13	FALSE		0.999899983	FALSE	57				
697.3648071	717.4141235	46.22103	T-complex protein 1 subunit delta OS=Homo sapiens GN=CCT4 PE=1 SV=4		2.7	MIQDGKGDVTITNDGATILK	MIQDGKGDVTITNDGATILK	3	y	1	7	46.54768	sp|P50991|TCPD_HUMAN	7.62549E+13	FALSE		0.999899983	FALSE	57				
697.3648071	944.4506226	46.22103	T-complex protein 1 subunit delta OS=Homo sapiens GN=CCT4 PE=1 SV=4		1.99	MIQDGKGDVTITNDGATILK	MIQDGKGDVTITNDGATILK	3	b	1	9	46.54768	sp|P50991|TCPD_HUMAN	7.62549E+13	FALSE		0.999899983	FALSE	57				
697.3648071	1146.636475	46.22103	T-complex protein 1 subunit delta OS=Homo sapiens GN=CCT4 PE=1 SV=4		1.99	MIQDGKGDVTITNDGATILK	MIQDGKGDVTITNDGATILK	3	y	1	11	46.54768	sp|P50991|TCPD_HUMAN	7.62549E+13	FALSE		0.999899983	FALSE	57				
697.3648071	260.1968689	46.22103	T-complex protein 1 subunit delta OS=Homo sapiens GN=CCT4 PE=1 SV=4		1.64	MIQDGKGDVTITNDGATILK	MIQDGKGDVTITNDGATILK	3	y	1	2	46.54768	sp|P50991|TCPD_HUMAN	7.62549E+13	FALSE		0.999899983	FALSE	57				
697.3648071	602.387207	46.22103	T-complex protein 1 subunit delta OS=Homo sapiens GN=CCT4 PE=1 SV=4		1.54	MIQDGKGDVTITNDGATILK	MIQDGKGDVTITNDGATILK	3	y	1	6	46.54768	sp|P50991|TCPD_HUMAN	7.62549E+13	FALSE		0.999899983	FALSE	57				
697.3648071	373.1903992	46.22103	T-complex protein 1 subunit delta OS=Homo sapiens GN=CCT4 PE=1 SV=4		1.23	MIQDGKGDVTITNDGATILK	MIQDGKGDVTITNDGATILK	3	b	1	3	46.54768	sp|P50991|TCPD_HUMAN	7.62549E+13	FALSE		0.999899983	FALSE	57				
697.3648071	673.3338013	46.22103	T-complex protein 1 subunit delta OS=Homo sapiens GN=CCT4 PE=1 SV=4		1.22	MIQDGKGDVTITNDGATILK	MIQDGKGDVTITNDGATILK	3	b	1	6	46.54768	sp|P50991|TCPD_HUMAN	7.62549E+13	FALSE		0.999899983	FALSE	57				
697.3648071	1417.753296	46.22103	T-complex protein 1 subunit delta OS=Homo sapiens GN=CCT4 PE=1 SV=4		1.22	MIQDGKGDVTITNDGATILK	MIQDGKGDVTITNDGATILK	3	y	1	14	46.54768	sp|P50991|TCPD_HUMAN	7.62549E+13	FALSE		0.999899983	FALSE	57				
697.3648071	244.1232605	46.22103	T-complex protein 1 subunit delta OS=Homo sapiens GN=CCT4 PE=1 SV=4		0.58	MIQDGKGDVTITNDGATILK	MIQDGKGDVTITNDGATILK	3	b	3	7	46.54768	sp|P50991|TCPD_HUMAN	7.62549E+13	FALSE		0.999899983	FALSE	57				
697.3648071	373.2809448	46.22103	T-complex protein 1 subunit delta OS=Homo sapiens GN=CCT4 PE=1 SV=4		0.58	MIQDGKGDVTITNDGATILK	MIQDGKGDVTITNDGATILK	3	y	1	3	46.54768	sp|P50991|TCPD_HUMAN	7.62549E+13	FALSE		0.999899983	FALSE	57				
697.3648071	245.1318207	46.22103	T-complex protein 1 subunit delta OS=Homo sapiens GN=CCT4 PE=1 SV=4		0.41	MIQDGKGDVTITNDGATILK	MIQDGKGDVTITNDGATILK	3	b	1	2	46.54768	sp|P50991|TCPD_HUMAN	7.62549E+13	FALSE		0.999899983	FALSE	57				
697.3648071	1845.9552	46.22103	T-complex protein 1 subunit delta OS=Homo sapiens GN=CCT4 PE=1 SV=4		0.41	MIQDGKGDVTITNDGATILK	MIQDGKGDVTITNDGATILK	3	y	1	18	46.54768	sp|P50991|TCPD_HUMAN	7.62549E+13	FALSE		0.999899983	FALSE	57				
697.3648071	147.1128082	46.22103	T-complex protein 1 subunit delta OS=Homo sapiens GN=CCT4 PE=1 SV=4		0.34	MIQDGKGDVTITNDGATILK	MIQDGKGDVTITNDGATILK	3	y	1	1	46.54768	sp|P50991|TCPD_HUMAN	7.62549E+13	FALSE		0.999899983	FALSE	57				
697.3648071	474.3286133	46.22103	T-complex protein 1 subunit delta OS=Homo sapiens GN=CCT4 PE=1 SV=4		0.31	MIQDGKGDVTITNDGATILK	MIQDGKGDVTITNDGATILK	3	y	1	4	46.54768	sp|P50991|TCPD_HUMAN	7.62549E+13	FALSE		0.999899983	FALSE	57				
480.2611389	601.3456421	42.67455	T-complex protein 1 subunit delta OS=Homo sapiens GN=CCT4 PE=1 SV=4		13	GIHPTIISESFQK	GIHPT[Dhy]IISESFQK	3	b	1	6	42.68217	sp|P50991|TCPD_HUMAN	1.52976E+14	FALSE		0.999499977	FALSE	57		Dehydrated		
480.2611389	838.430481	42.67455	T-complex protein 1 subunit delta OS=Homo sapiens GN=CCT4 PE=1 SV=4		13	GIHPTIISESFQK	GIHPT[Dhy]IISESFQK	3	y	1	7	42.68217	sp|P50991|TCPD_HUMAN	1.52976E+14	FALSE		0.999499977	FALSE	57		Dehydrated		
480.2611389	480.2611389	42.67455	T-complex protein 1 subunit delta OS=Homo sapiens GN=CCT4 PE=1 SV=4		8.98	GIHPTIISESFQK	GIHPT[Dhy]IISESFQK	3	y	3	13	42.68217	sp|P50991|TCPD_HUMAN	1.52976E+14	FALSE		0.999499977	FALSE	57		Dehydrated		
480.2611389	509.2718201	42.67455	T-complex protein 1 subunit delta OS=Homo sapiens GN=CCT4 PE=1 SV=4		8.47	GIHPTIISESFQK	GIHPT[Dhy]IISESFQK	3	b	2	10	42.68217	sp|P50991|TCPD_HUMAN	1.52976E+14	FALSE		0.999499977	FALSE	57		Dehydrated		
480.2611389	638.3143921	42.67455	T-complex protein 1 subunit delta OS=Homo sapiens GN=CCT4 PE=1 SV=4		4.5	GIHPTIISESFQK	GIHPT[Dhy]IISESFQK	3	y	1	5	42.68217	sp|P50991|TCPD_HUMAN	1.52976E+14	FALSE		0.999499977	FALSE	57		Dehydrated		
480.2611389	801.461731	42.67455	T-complex protein 1 subunit delta OS=Homo sapiens GN=CCT4 PE=1 SV=4		4.5	GIHPTIISESFQK	GIHPT[Dhy]IISESFQK	3	b	1	8	42.68217	sp|P50991|TCPD_HUMAN	1.52976E+14	FALSE		0.999499977	FALSE	57		Dehydrated		
480.2611389	308.1717224	42.67455	T-complex protein 1 subunit delta OS=Homo sapiens GN=CCT4 PE=1 SV=4		4.24	GIHPTIISESFQK	GIHPT[Dhy]IISESFQK	3	b	1	3	42.68217	sp|P50991|TCPD_HUMAN	1.52976E+14	FALSE		0.999499977	FALSE	57		Dehydrated		
480.2611389	488.2615967	42.67455	T-complex protein 1 subunit delta OS=Homo sapiens GN=CCT4 PE=1 SV=4		2.67	GIHPTIISESFQK	GIHPT[Dhy]IISESFQK	3	b	1	5	42.68217	sp|P50991|TCPD_HUMAN	1.52976E+14	FALSE		0.999499977	FALSE	57		Dehydrated		
480.2611389	147.1128082	42.67455	T-complex protein 1 subunit delta OS=Homo sapiens GN=CCT4 PE=1 SV=4		2.52	GIHPTIISESFQK	GIHPT[Dhy]IISESFQK	3	y	1	1	42.68217	sp|P50991|TCPD_HUMAN	1.52976E+14	FALSE		0.999499977	FALSE	57		Dehydrated		
480.2611389	725.3464355	42.67455	T-complex protein 1 subunit delta OS=Homo sapiens GN=CCT4 PE=1 SV=4		1.86	GIHPTIISESFQK	GIHPT[Dhy]IISESFQK	3	y	1	6	42.68217	sp|P50991|TCPD_HUMAN	1.52976E+14	FALSE		0.999499977	FALSE	57		Dehydrated		
480.2611389	422.2398071	42.67455	T-complex protein 1 subunit delta OS=Homo sapiens GN=CCT4 PE=1 SV=4		1.42	GIHPTIISESFQK	GIHPT[Dhy]IISESFQK	3	y	1	3	42.68217	sp|P50991|TCPD_HUMAN	1.52976E+14	FALSE		0.999499977	FALSE	57		Dehydrated		
480.2611389	275.1713867	42.67455	T-complex protein 1 subunit delta OS=Homo sapiens GN=CCT4 PE=1 SV=4		1.3	GIHPTIISESFQK	GIHPT[Dhy]IISESFQK	3	y	1	2	42.68217	sp|P50991|TCPD_HUMAN	1.52976E+14	FALSE		0.999499977	FALSE	57		Dehydrated		
1011.181274	1015.578247	91.78724	T-complex protein 1 subunit delta OS=Homo sapiens GN=CCT4 PE=1 SV=4		6.1	AFADAMEVIPSTLAENAGLNPISTVTELR	AFADAMEVIPSTLAEN[Dea]AGLNPISTVTELR	3	y	1	9	91.38312	sp|P50991|TCPD_HUMAN		FALSE		0.99879998	FALSE	57		Deamidated		
1011.181274	1129.621216	91.78724	T-complex protein 1 subunit delta OS=Homo sapiens GN=CCT4 PE=1 SV=4		2.98	AFADAMEVIPSTLAENAGLNPISTVTELR	AFADAMEVIPSTLAEN[Dea]AGLNPISTVTELR	3	y	1	10	91.38312	sp|P50991|TCPD_HUMAN		FALSE		0.99879998	FALSE	57		Deamidated		
1011.181274	1299.726685	91.78724	T-complex protein 1 subunit delta OS=Homo sapiens GN=CCT4 PE=1 SV=4		2.02	AFADAMEVIPSTLAENAGLNPISTVTELR	AFADAMEVIPSTLAEN[Dea]AGLNPISTVTELR	3	y	1	12	91.38312	sp|P50991|TCPD_HUMAN		FALSE		0.99879998	FALSE	57		Deamidated		
1011.181274	805.4414063	91.78724	T-complex protein 1 subunit delta OS=Homo sapiens GN=CCT4 PE=1 SV=4		1.5	AFADAMEVIPSTLAENAGLNPISTVTELR	AFADAMEVIPSTLAEN[Dea]AGLNPISTVTELR	3	y	1	7	91.38312	sp|P50991|TCPD_HUMAN		FALSE		0.99879998	FALSE	57		Deamidated		
1011.181274	518.2932739	91.78724	T-complex protein 1 subunit delta OS=Homo sapiens GN=CCT4 PE=1 SV=4		0.56	AFADAMEVIPSTLAENAGLNPISTVTELR	AFADAMEVIPSTLAEN[Dea]AGLNPISTVTELR	3	y	1	4	91.38312	sp|P50991|TCPD_HUMAN		FALSE		0.99879998	FALSE	57		Deamidated		
1011.181274	835.3654785	91.78724	T-complex protein 1 subunit delta OS=Homo sapiens GN=CCT4 PE=1 SV=4		0.26	AFADAMEVIPSTLAENAGLNPISTVTELR	AFADAMEVIPSTLAEN[Dea]AGLNPISTVTELR	3	b	1	8	91.38312	sp|P50991|TCPD_HUMAN		FALSE		0.99879998	FALSE	57		Deamidated		
1011.181274	736.2970581	91.78724	T-complex protein 1 subunit delta OS=Homo sapiens GN=CCT4 PE=1 SV=4		0.15	AFADAMEVIPSTLAENAGLNPISTVTELR	AFADAMEVIPSTLAEN[Dea]AGLNPISTVTELR	3	b	1	7	91.38312	sp|P50991|TCPD_HUMAN		FALSE		0.99879998	FALSE	57		Deamidated		
1011.181274	405.1768494	91.78724	T-complex protein 1 subunit delta OS=Homo sapiens GN=CCT4 PE=1 SV=4		0.06	AFADAMEVIPSTLAENAGLNPISTVTELR	AFADAMEVIPSTLAEN[Dea]AGLNPISTVTELR	3	b	1	4	91.38312	sp|P50991|TCPD_HUMAN		FALSE		0.99879998	FALSE	57		Deamidated		
567.2978516	414.2459412	38.90253	T-complex protein 1 subunit delta OS=Homo sapiens GN=CCT4 PE=1 SV=4		5.99	QMQVLHPAAR	[PGQ]-QMQVLHPAAR	2	y	1	4	38.74558	sp|P50991|TCPD_HUMAN		FALSE		0.99879998	FALSE	57		Gln->pyro-Glu	PGQ	
567.2978516	720.3497314	38.90253	T-complex protein 1 subunit delta OS=Homo sapiens GN=CCT4 PE=1 SV=4		5.99	QMQVLHPAAR	[PGQ]-QMQVLHPAAR	2	b	1	6	38.74558	sp|P50991|TCPD_HUMAN		FALSE		0.99879998	FALSE	57		Gln->pyro-Glu	PGQ	
567.2978516	470.2067871	38.90253	T-complex protein 1 subunit delta OS=Homo sapiens GN=CCT4 PE=1 SV=4		3.95	QMQVLHPAAR	[PGQ]-QMQVLHPAAR	2	b	1	4	38.74558	sp|P50991|TCPD_HUMAN		FALSE		0.99879998	FALSE	57		Gln->pyro-Glu	PGQ	
567.2978516	664.388916	38.90253	T-complex protein 1 subunit delta OS=Homo sapiens GN=CCT4 PE=1 SV=4		3.95	QMQVLHPAAR	[PGQ]-QMQVLHPAAR	2	y	1	6	38.74558	sp|P50991|TCPD_HUMAN		FALSE		0.99879998	FALSE	57		Gln->pyro-Glu	PGQ	
567.2978516	551.3048706	38.90253	T-complex protein 1 subunit delta OS=Homo sapiens GN=CCT4 PE=1 SV=4		3.36	QMQVLHPAAR	[PGQ]-QMQVLHPAAR	2	y	1	5	38.74558	sp|P50991|TCPD_HUMAN		FALSE		0.99879998	FALSE	57		Gln->pyro-Glu	PGQ	
567.2978516	583.2908325	38.90253	T-complex protein 1 subunit delta OS=Homo sapiens GN=CCT4 PE=1 SV=4		3.36	QMQVLHPAAR	[PGQ]-QMQVLHPAAR	2	b	1	5	38.74558	sp|P50991|TCPD_HUMAN		FALSE		0.99879998	FALSE	57		Gln->pyro-Glu	PGQ	
567.2978516	371.1383667	38.90253	T-complex protein 1 subunit delta OS=Homo sapiens GN=CCT4 PE=1 SV=4		1.92	QMQVLHPAAR	[PGQ]-QMQVLHPAAR	2	b	1	3	38.74558	sp|P50991|TCPD_HUMAN		FALSE		0.99879998	FALSE	57		Gln->pyro-Glu	PGQ	
567.2978516	763.4573364	38.90253	T-complex protein 1 subunit delta OS=Homo sapiens GN=CCT4 PE=1 SV=4		1.92	QMQVLHPAAR	[PGQ]-QMQVLHPAAR	2	y	1	7	38.74558	sp|P50991|TCPD_HUMAN		FALSE		0.99879998	FALSE	57		Gln->pyro-Glu	PGQ	
567.2978516	276.1560669	38.90253	T-complex protein 1 subunit delta OS=Homo sapiens GN=CCT4 PE=1 SV=4		1.62	QMQVLHPAAR	[PGQ]-QMQVLHPAAR	2	y	2	5	38.74558	sp|P50991|TCPD_HUMAN		FALSE		0.99879998	FALSE	57		Gln->pyro-Glu	PGQ	
567.2978516	888.4396362	38.90253	T-complex protein 1 subunit delta OS=Homo sapiens GN=CCT4 PE=1 SV=4		0.45	QMQVLHPAAR	[PGQ]-QMQVLHPAAR	2	b	1	8	38.74558	sp|P50991|TCPD_HUMAN		FALSE		0.99879998	FALSE	57		Gln->pyro-Glu	PGQ	
679.369751	213.1597595	46.28679	T-complex protein 1 subunit delta OS=Homo sapiens GN=CCT4 PE=1 SV=4		1.66	VIDPATATSVDLR	VIDPATATSVDLR	2	b	1	2	46.09533	sp|P50991|TCPD_HUMAN		FALSE		0.998600006	FALSE	57				
679.369751	1145.579712	46.28679	T-complex protein 1 subunit delta OS=Homo sapiens GN=CCT4 PE=1 SV=4		1.66	VIDPATATSVDLR	VIDPATATSVDLR	2	y	1	11	46.09533	sp|P50991|TCPD_HUMAN		FALSE		0.998600006	FALSE	57				
679.369751	403.22995	46.28679	T-complex protein 1 subunit delta OS=Homo sapiens GN=CCT4 PE=1 SV=4		1.29	VIDPATATSVDLR	VIDPATATSVDLR	2	y	1	3	46.09533	sp|P50991|TCPD_HUMAN		FALSE		0.998600006	FALSE	57				
679.369751	862.4628906	46.28679	T-complex protein 1 subunit delta OS=Homo sapiens GN=CCT4 PE=1 SV=4		1.12	VIDPATATSVDLR	VIDPATATSVDLR	2	y	1	8	46.09533	sp|P50991|TCPD_HUMAN		FALSE		0.998600006	FALSE	57				
679.369751	761.4152222	46.28679	T-complex protein 1 subunit delta OS=Homo sapiens GN=CCT4 PE=1 SV=4		1.08	VIDPATATSVDLR	VIDPATATSVDLR	2	y	1	7	46.09533	sp|P50991|TCPD_HUMAN		FALSE		0.998600006	FALSE	57				
679.369751	668.3613892	46.28679	T-complex protein 1 subunit delta OS=Homo sapiens GN=CCT4 PE=1 SV=4		0.94	VIDPATATSVDLR	VIDPATATSVDLR	2	b	1	7	46.09533	sp|P50991|TCPD_HUMAN		FALSE		0.998600006	FALSE	57				
679.369751	690.3780518	46.28679	T-complex protein 1 subunit delta OS=Homo sapiens GN=CCT4 PE=1 SV=4		0.94	VIDPATATSVDLR	VIDPATATSVDLR	2	y	1	6	46.09533	sp|P50991|TCPD_HUMAN		FALSE		0.998600006	FALSE	57				
679.369751	328.1867065	46.28679	T-complex protein 1 subunit delta OS=Homo sapiens GN=CCT4 PE=1 SV=4		0.65	VIDPATATSVDLR	VIDPATATSVDLR	2	b	1	3	46.09533	sp|P50991|TCPD_HUMAN		FALSE		0.998600006	FALSE	57				
679.369751	1030.552734	46.28679	T-complex protein 1 subunit delta OS=Homo sapiens GN=CCT4 PE=1 SV=4		0.65	VIDPATATSVDLR	VIDPATATSVDLR	2	y	1	10	46.09533	sp|P50991|TCPD_HUMAN		FALSE		0.998600006	FALSE	57				
679.369751	502.2983704	46.28679	T-complex protein 1 subunit delta OS=Homo sapiens GN=CCT4 PE=1 SV=4		0.54	VIDPATATSVDLR	VIDPATATSVDLR	2	y	1	4	46.09533	sp|P50991|TCPD_HUMAN		FALSE		0.998600006	FALSE	57				
679.369751	288.2030029	46.28679	T-complex protein 1 subunit delta OS=Homo sapiens GN=CCT4 PE=1 SV=4		0.52	VIDPATATSVDLR	VIDPATATSVDLR	2	y	1	2	46.09533	sp|P50991|TCPD_HUMAN		FALSE		0.998600006	FALSE	57				
679.369751	515.7800293	46.28679	T-complex protein 1 subunit delta OS=Homo sapiens GN=CCT4 PE=1 SV=4		0.39	VIDPATATSVDLR	VIDPATATSVDLR	2	y	2	10	46.09533	sp|P50991|TCPD_HUMAN		FALSE		0.998600006	FALSE	57				
679.369751	589.3303833	46.28679	T-complex protein 1 subunit delta OS=Homo sapiens GN=CCT4 PE=1 SV=4		0.37	VIDPATATSVDLR	VIDPATATSVDLR	2	y	1	5	46.09533	sp|P50991|TCPD_HUMAN		FALSE		0.998600006	FALSE	57				
679.369751	175.1189575	46.28679	T-complex protein 1 subunit delta OS=Homo sapiens GN=CCT4 PE=1 SV=4		0.34	VIDPATATSVDLR	VIDPATATSVDLR	2	y	1	1	46.09533	sp|P50991|TCPD_HUMAN		FALSE		0.998600006	FALSE	57				
679.369751	933.5	46.28679	T-complex protein 1 subunit delta OS=Homo sapiens GN=CCT4 PE=1 SV=4		0.27	VIDPATATSVDLR	VIDPATATSVDLR	2	y	1	9	46.09533	sp|P50991|TCPD_HUMAN		FALSE		0.998600006	FALSE	57				
651.7944946	1088.449951	38.54002	T-complex protein 1 subunit delta OS=Homo sapiens GN=CCT4 PE=1 SV=4		18.98	TLSGMESYCVR	TLSGMESYC[CAM]VR	2	y	1	9	38.38477	sp|P50991|TCPD_HUMAN		FALSE		0.998300016	FALSE	57				
651.7944946	813.355957	38.54002	T-complex protein 1 subunit delta OS=Homo sapiens GN=CCT4 PE=1 SV=4		7.22	TLSGMESYCVR	TLSGMESYC[CAM]VR	2	y	1	6	38.38477	sp|P50991|TCPD_HUMAN		FALSE		0.998300016	FALSE	57				
651.7944946	684.3133545	38.54002	T-complex protein 1 subunit delta OS=Homo sapiens GN=CCT4 PE=1 SV=4		5.92	TLSGMESYCVR	TLSGMESYC[CAM]VR	2	y	1	5	38.38477	sp|P50991|TCPD_HUMAN		FALSE		0.998300016	FALSE	57				
651.7944946	597.2813721	38.54002	T-complex protein 1 subunit delta OS=Homo sapiens GN=CCT4 PE=1 SV=4		2.3	TLSGMESYCVR	TLSGMESYC[CAM]VR	2	y	1	4	38.38477	sp|P50991|TCPD_HUMAN		FALSE		0.998300016	FALSE	57				
651.7944946	869.3709717	38.54002	T-complex protein 1 subunit delta OS=Homo sapiens GN=CCT4 PE=1 SV=4		0.72	TLSGMESYCVR	TLSGMESYC[CAM]VR	2	b	1	8	38.38477	sp|P50991|TCPD_HUMAN		FALSE		0.998300016	FALSE	57				
651.7944946	102.0549545	38.54002	T-complex protein 1 subunit delta OS=Homo sapiens GN=CCT4 PE=1 SV=4		0.22	TLSGMESYCVR	TLSGMESYC[CAM]VR	2	b	1	1	38.38477	sp|P50991|TCPD_HUMAN		FALSE		0.998300016	FALSE	57				
680.6882935	748.4021606	69.36655	T-complex protein 1 subunit delta OS=Homo sapiens GN=CCT4 PE=1 SV=4		3.63	VVSQYSSLLSPMSVNAVMK	VVSQYSSLLSPMSVNAVMK	3	y	1	7	69.06723	sp|P50991|TCPD_HUMAN		FALSE		0.996900022	FALSE	57				
680.6882935	879.442688	69.36655	T-complex protein 1 subunit delta OS=Homo sapiens GN=CCT4 PE=1 SV=4		2.84	VVSQYSSLLSPMSVNAVMK	VVSQYSSLLSPMSVNAVMK	3	y	1	8	69.06723	sp|P50991|TCPD_HUMAN		FALSE		0.996900022	FALSE	57				
680.6882935	1063.527466	69.36655	T-complex protein 1 subunit delta OS=Homo sapiens GN=CCT4 PE=1 SV=4		2.41	VVSQYSSLLSPMSVNAVMK	VVSQYSSLLSPMSVNAVMK	3	y	1	10	69.06723	sp|P50991|TCPD_HUMAN		FALSE		0.996900022	FALSE	57				
680.6882935	976.4954224	69.36655	T-complex protein 1 subunit delta OS=Homo sapiens GN=CCT4 PE=1 SV=4		1.61	VVSQYSSLLSPMSVNAVMK	VVSQYSSLLSPMSVNAVMK	3	y	1	9	69.06723	sp|P50991|TCPD_HUMAN		FALSE		0.996900022	FALSE	57				
680.6882935	562.3017578	69.36655	T-complex protein 1 subunit delta OS=Homo sapiens GN=CCT4 PE=1 SV=4		1.39	VVSQYSSLLSPMSVNAVMK	VVSQYSSLLSPMSVNAVMK	3	y	1	5	69.06723	sp|P50991|TCPD_HUMAN		FALSE		0.996900022	FALSE	57				
680.6882935	864.446167	69.36655	T-complex protein 1 subunit delta OS=Homo sapiens GN=CCT4 PE=1 SV=4		1.01	VVSQYSSLLSPMSVNAVMK	VVSQYSSLLSPMSVNAVMK	3	b	1	8	69.06723	sp|P50991|TCPD_HUMAN		FALSE		0.996900022	FALSE	57				
680.6882935	1176.611572	69.36655	T-complex protein 1 subunit delta OS=Homo sapiens GN=CCT4 PE=1 SV=4		1.01	VVSQYSSLLSPMSVNAVMK	VVSQYSSLLSPMSVNAVMK	3	y	1	11	69.06723	sp|P50991|TCPD_HUMAN		FALSE		0.996900022	FALSE	57				
680.6882935	278.1532898	69.36655	T-complex protein 1 subunit delta OS=Homo sapiens GN=CCT4 PE=1 SV=4		0.47	VVSQYSSLLSPMSVNAVMK	VVSQYSSLLSPMSVNAVMK	3	y	1	2	69.06723	sp|P50991|TCPD_HUMAN		FALSE		0.996900022	FALSE	57				
680.6882935	555.2835083	69.36655	T-complex protein 1 subunit delta OS=Homo sapiens GN=CCT4 PE=1 SV=4		0.42	VVSQYSSLLSPMSVNAVMK	VVSQYSSLLSPMSVNAVMK	3	b	3	16	69.06723	sp|P50991|TCPD_HUMAN		FALSE		0.996900022	FALSE	57				
680.6882935	331.1887207	69.36655	T-complex protein 1 subunit delta OS=Homo sapiens GN=CCT4 PE=1 SV=4		0.34	VVSQYSSLLSPMSVNAVMK	VVSQYSSLLSPMSVNAVMK	3	y	2	6	69.06723	sp|P50991|TCPD_HUMAN		FALSE		0.996900022	FALSE	57				
680.6882935	355.1806641	69.36655	T-complex protein 1 subunit delta OS=Homo sapiens GN=CCT4 PE=1 SV=4		0.33	VVSQYSSLLSPMSVNAVMK	VVSQYSSLLSPMSVNAVMK	3	y	3	10	69.06723	sp|P50991|TCPD_HUMAN		FALSE		0.996900022	FALSE	57				
874.7653198	980.4717407	81.42513	T-complex protein 1 subunit delta OS=Homo sapiens GN=CCT4 PE=1 SV=4		0.86	AQDIEAGDGTTSVVIIAGSLLDSCTK	AQ[Dea]DIEAGDGTTSVVIIAGSLLDSC[CAM]TK	3	y	1	9	81.06945	sp|P50991|TCPD_HUMAN		FALSE		0.996599972	FALSE	57		Deamidated		
874.7653198	495.2231445	81.42513	T-complex protein 1 subunit delta OS=Homo sapiens GN=CCT4 PE=1 SV=4		0.75	AQDIEAGDGTTSVVIIAGSLLDSCTK	AQ[Dea]DIEAGDGTTSVVIIAGSLLDSC[CAM]TK	3	y	1	4	81.06945	sp|P50991|TCPD_HUMAN		FALSE		0.996599972	FALSE	57		Deamidated		
874.7653198	315.1424866	81.42513	T-complex protein 1 subunit delta OS=Homo sapiens GN=CCT4 PE=1 SV=4		0.42	AQDIEAGDGTTSVVIIAGSLLDSCTK	AQ[Dea]DIEAGDGTTSVVIIAGSLLDSC[CAM]TK	3	b	2	6	81.06945	sp|P50991|TCPD_HUMAN		FALSE		0.996599972	FALSE	57		Deamidated		
874.7653198	429.197998	81.42513	T-complex protein 1 subunit delta OS=Homo sapiens GN=CCT4 PE=1 SV=4		0.28	AQDIEAGDGTTSVVIIAGSLLDSCTK	AQ[Dea]DIEAGDGTTSVVIIAGSLLDSC[CAM]TK	3	b	1	4	81.06945	sp|P50991|TCPD_HUMAN		FALSE		0.996599972	FALSE	57		Deamidated		
874.7653198	1311.644409	81.42513	T-complex protein 1 subunit delta OS=Homo sapiens GN=CCT4 PE=1 SV=4		0.27	AQDIEAGDGTTSVVIIAGSLLDSCTK	AQ[Dea]DIEAGDGTTSVVIIAGSLLDSC[CAM]TK	3	y	2	26	81.06945	sp|P50991|TCPD_HUMAN		FALSE		0.996599972	FALSE	57		Deamidated		
874.7653198	923.4502563	81.42513	T-complex protein 1 subunit delta OS=Homo sapiens GN=CCT4 PE=1 SV=4		0.26	AQDIEAGDGTTSVVIIAGSLLDSCTK	AQ[Dea]DIEAGDGTTSVVIIAGSLLDSC[CAM]TK	3	y	1	8	81.06945	sp|P50991|TCPD_HUMAN		FALSE		0.996599972	FALSE	57		Deamidated		
874.7653198	1051.508789	81.42513	T-complex protein 1 subunit delta OS=Homo sapiens GN=CCT4 PE=1 SV=4		0.19	AQDIEAGDGTTSVVIIAGSLLDSCTK	AQ[Dea]DIEAGDGTTSVVIIAGSLLDSC[CAM]TK	3	y	1	10	81.06945	sp|P50991|TCPD_HUMAN		FALSE		0.996599972	FALSE	57		Deamidated		
874.7653198	723.3341675	81.42513	T-complex protein 1 subunit delta OS=Homo sapiens GN=CCT4 PE=1 SV=4		0.14	AQDIEAGDGTTSVVIIAGSLLDSCTK	AQ[Dea]DIEAGDGTTSVVIIAGSLLDSC[CAM]TK	3	y	1	6	81.06945	sp|P50991|TCPD_HUMAN		FALSE		0.996599972	FALSE	57		Deamidated		
874.7653198	408.1911316	81.42513	T-complex protein 1 subunit delta OS=Homo sapiens GN=CCT4 PE=1 SV=4		0.12	AQDIEAGDGTTSVVIIAGSLLDSCTK	AQ[Dea]DIEAGDGTTSVVIIAGSLLDSC[CAM]TK	3	y	1	3	81.06945	sp|P50991|TCPD_HUMAN		FALSE		0.996599972	FALSE	57		Deamidated		
874.7653198	1164.592896	81.42513	T-complex protein 1 subunit delta OS=Homo sapiens GN=CCT4 PE=1 SV=4		0.1	AQDIEAGDGTTSVVIIAGSLLDSCTK	AQ[Dea]DIEAGDGTTSVVIIAGSLLDSC[CAM]TK	3	y	1	11	81.06945	sp|P50991|TCPD_HUMAN		FALSE		0.996599972	FALSE	57		Deamidated		
486.264679	725.3464355	42.83739	T-complex protein 1 subunit delta OS=Homo sapiens GN=CCT4 PE=1 SV=4		45.75	GIHPTIISESFQK	GIHPTIISESFQK	3	y	1	6	42.66205	sp|P50991|TCPD_HUMAN		FALSE		0.996299982	FALSE	57				
486.264679	732.4403076	42.83739	T-complex protein 1 subunit delta OS=Homo sapiens GN=CCT4 PE=1 SV=4		45.75	GIHPTIISESFQK	GIHPTIISESFQK	3	b	1	7	42.66205	sp|P50991|TCPD_HUMAN		FALSE		0.996299982	FALSE	57				
486.264679	619.3562012	42.83739	T-complex protein 1 subunit delta OS=Homo sapiens GN=CCT4 PE=1 SV=4		36.8	GIHPTIISESFQK	GIHPTIISESFQK	3	b	1	6	42.66205	sp|P50991|TCPD_HUMAN		FALSE		0.996299982	FALSE	57				
486.264679	838.430481	42.83739	T-complex protein 1 subunit delta OS=Homo sapiens GN=CCT4 PE=1 SV=4		36.8	GIHPTIISESFQK	GIHPTIISESFQK	3	y	1	7	42.66205	sp|P50991|TCPD_HUMAN		FALSE		0.996299982	FALSE	57				
486.264679	509.2718201	42.83739	T-complex protein 1 subunit delta OS=Homo sapiens GN=CCT4 PE=1 SV=4		13.36	GIHPTIISESFQK	GIHPTIISESFQK	3	y	1	4	42.66205	sp|P50991|TCPD_HUMAN		FALSE		0.996299982	FALSE	57				
486.264679	638.3143921	42.83739	T-complex protein 1 subunit delta OS=Homo sapiens GN=CCT4 PE=1 SV=4		9.04	GIHPTIISESFQK	GIHPTIISESFQK	3	y	1	5	42.66205	sp|P50991|TCPD_HUMAN		FALSE		0.996299982	FALSE	57				
486.264679	819.47229	42.83739	T-complex protein 1 subunit delta OS=Homo sapiens GN=CCT4 PE=1 SV=4		9.04	GIHPTIISESFQK	GIHPTIISESFQK	3	b	1	8	42.66205	sp|P50991|TCPD_HUMAN		FALSE		0.996299982	FALSE	57				
486.264679	308.1717224	42.83739	T-complex protein 1 subunit delta OS=Homo sapiens GN=CCT4 PE=1 SV=4		8.41	GIHPTIISESFQK	GIHPTIISESFQK	3	b	1	3	42.66205	sp|P50991|TCPD_HUMAN		FALSE		0.996299982	FALSE	57				
486.264679	506.2721558	42.83739	T-complex protein 1 subunit delta OS=Homo sapiens GN=CCT4 PE=1 SV=4		6.41	GIHPTIISESFQK	GIHPTIISESFQK	3	b	1	5	42.66205	sp|P50991|TCPD_HUMAN		FALSE		0.996299982	FALSE	57				
486.264679	422.2398071	42.83739	T-complex protein 1 subunit delta OS=Homo sapiens GN=CCT4 PE=1 SV=4		3.94	GIHPTIISESFQK	GIHPTIISESFQK	3	y	1	3	42.66205	sp|P50991|TCPD_HUMAN		FALSE		0.996299982	FALSE	57				
486.264679	363.1768494	42.83739	T-complex protein 1 subunit delta OS=Homo sapiens GN=CCT4 PE=1 SV=4		3.35	GIHPTIISESFQK	GIHPTIISESFQK	3	y	2	6	42.66205	sp|P50991|TCPD_HUMAN		FALSE		0.996299982	FALSE	57				
486.264679	275.1713867	42.83739	T-complex protein 1 subunit delta OS=Homo sapiens GN=CCT4 PE=1 SV=4		2.99	GIHPTIISESFQK	GIHPTIISESFQK	3	y	1	2	42.66205	sp|P50991|TCPD_HUMAN		FALSE		0.996299982	FALSE	57				
486.264679	207.1235962	42.83739	T-complex protein 1 subunit delta OS=Homo sapiens GN=CCT4 PE=1 SV=4		0.66	GIHPTIISESFQK	GIHPTIISESFQK	3	b	3	6	42.66205	sp|P50991|TCPD_HUMAN		FALSE		0.996299982	FALSE	57				
496.7770081	1157.631348	79.60204	T-complex protein 1 subunit delta OS=Homo sapiens GN=CCT4 PE=1 SV=4		4.02	SILRDALSDLALHFLNK	SILR[Dea]D[CAM]ALSDLALHFLNK	4	y	1	10	79.25488	sp|P50991|TCPD_HUMAN		FALSE		0.994899988	FALSE	57		"Deamidated,Carbamidomethyl"		
496.7770081	201.1233673	79.60204	T-complex protein 1 subunit delta OS=Homo sapiens GN=CCT4 PE=1 SV=4		3.84	SILRDALSDLALHFLNK	SILR[Dea]D[CAM]ALSDLALHFLNK	4	b	1	2	79.25488	sp|P50991|TCPD_HUMAN		FALSE		0.994899988	FALSE	57		"Deamidated,Carbamidomethyl"		
496.7770081	1270.715454	79.60204	T-complex protein 1 subunit delta OS=Homo sapiens GN=CCT4 PE=1 SV=4		2.98	SILRDALSDLALHFLNK	SILR[Dea]D[CAM]ALSDLALHFLNK	4	y	1	11	79.25488	sp|P50991|TCPD_HUMAN		FALSE		0.994899988	FALSE	57		"Deamidated,Carbamidomethyl"		
496.7770081	521.3082275	79.60204	T-complex protein 1 subunit delta OS=Homo sapiens GN=CCT4 PE=1 SV=4		1.67	SILRDALSDLALHFLNK	SILR[Dea]D[CAM]ALSDLALHFLNK	4	y	1	4	79.25488	sp|P50991|TCPD_HUMAN		FALSE		0.994899988	FALSE	57		"Deamidated,Carbamidomethyl"		
496.7770081	658.3671265	79.60204	T-complex protein 1 subunit delta OS=Homo sapiens GN=CCT4 PE=1 SV=4		1.6	SILRDALSDLALHFLNK	SILR[Dea]D[CAM]ALSDLALHFLNK	4	y	1	5	79.25488	sp|P50991|TCPD_HUMAN		FALSE		0.994899988	FALSE	57		"Deamidated,Carbamidomethyl"		
496.7770081	771.4511719	79.60204	T-complex protein 1 subunit delta OS=Homo sapiens GN=CCT4 PE=1 SV=4		1.59	SILRDALSDLALHFLNK	SILR[Dea]D[CAM]ALSDLALHFLNK	4	y	1	6	79.25488	sp|P50991|TCPD_HUMAN		FALSE		0.994899988	FALSE	57		"Deamidated,Carbamidomethyl"		
496.7770081	842.4882813	79.60204	T-complex protein 1 subunit delta OS=Homo sapiens GN=CCT4 PE=1 SV=4		1.43	SILRDALSDLALHFLNK	SILR[Dea]D[CAM]ALSDLALHFLNK	4	y	1	7	79.25488	sp|P50991|TCPD_HUMAN		FALSE		0.994899988	FALSE	57		"Deamidated,Carbamidomethyl"		
496.7770081	1070.599365	79.60204	T-complex protein 1 subunit delta OS=Homo sapiens GN=CCT4 PE=1 SV=4		1.16	SILRDALSDLALHFLNK	SILR[Dea]D[CAM]ALSDLALHFLNK	4	y	1	9	79.25488	sp|P50991|TCPD_HUMAN		FALSE		0.994899988	FALSE	57		"Deamidated,Carbamidomethyl"		
496.7770081	261.1577454	79.60204	T-complex protein 1 subunit delta OS=Homo sapiens GN=CCT4 PE=1 SV=4		0.83	SILRDALSDLALHFLNK	SILR[Dea]D[CAM]ALSDLALHFLNK	4	y	2	4	79.25488	sp|P50991|TCPD_HUMAN		FALSE		0.994899988	FALSE	57		"Deamidated,Carbamidomethyl"		
496.7770081	322.1741333	79.60204	T-complex protein 1 subunit delta OS=Homo sapiens GN=CCT4 PE=1 SV=4		0.57	SILRDALSDLALHFLNK	SILR[Dea]D[CAM]ALSDLALHFLNK	4	b	2	5	79.25488	sp|P50991|TCPD_HUMAN		FALSE		0.994899988	FALSE	57		"Deamidated,Carbamidomethyl"		
496.7770081	147.1128082	79.60204	T-complex protein 1 subunit delta OS=Homo sapiens GN=CCT4 PE=1 SV=4		0.54	SILRDALSDLALHFLNK	SILR[Dea]D[CAM]ALSDLALHFLNK	4	y	1	1	79.25488	sp|P50991|TCPD_HUMAN		FALSE		0.994899988	FALSE	57		"Deamidated,Carbamidomethyl"		
496.7770081	374.2398071	79.60204	T-complex protein 1 subunit delta OS=Homo sapiens GN=CCT4 PE=1 SV=4		0.52	SILRDALSDLALHFLNK	SILR[Dea]D[CAM]ALSDLALHFLNK	4	y	1	3	79.25488	sp|P50991|TCPD_HUMAN		FALSE		0.994899988	FALSE	57		"Deamidated,Carbamidomethyl"		
496.7770081	955.5723877	79.60204	T-complex protein 1 subunit delta OS=Homo sapiens GN=CCT4 PE=1 SV=4		0.08	SILRDALSDLALHFLNK	SILR[Dea]D[CAM]ALSDLALHFLNK	4	y	1	8	79.25488	sp|P50991|TCPD_HUMAN		FALSE		0.994899988	FALSE	57		"Deamidated,Carbamidomethyl"		
467.2920227	235.1077118	55.61415	T-complex protein 1 subunit delta OS=Homo sapiens GN=CCT4 PE=1 SV=4		22.61	AYILNLVK	AYILNLVK	2	b	1	2	55.3791	sp|P50991|TCPD_HUMAN		FALSE		0.992999971	FALSE	57				
467.2920227	699.4763184	55.61415	T-complex protein 1 subunit delta OS=Homo sapiens GN=CCT4 PE=1 SV=4		22.61	AYILNLVK	AYILNLVK	2	y	1	6	55.3791	sp|P50991|TCPD_HUMAN		FALSE		0.992999971	FALSE	57				
467.2920227	348.1917725	55.61415	T-complex protein 1 subunit delta OS=Homo sapiens GN=CCT4 PE=1 SV=4		11.64	AYILNLVK	AYILNLVK	2	b	1	3	55.3791	sp|P50991|TCPD_HUMAN		FALSE		0.992999971	FALSE	57				
467.2920227	586.3922729	55.61415	T-complex protein 1 subunit delta OS=Homo sapiens GN=CCT4 PE=1 SV=4		11.64	AYILNLVK	AYILNLVK	2	y	1	5	55.3791	sp|P50991|TCPD_HUMAN		FALSE		0.992999971	FALSE	57				
467.2920227	359.2652893	55.61415	T-complex protein 1 subunit delta OS=Homo sapiens GN=CCT4 PE=1 SV=4		1.68	AYILNLVK	AYILNLVK	2	y	1	3	55.3791	sp|P50991|TCPD_HUMAN		FALSE		0.992999971	FALSE	57				
467.2920227	575.3187866	55.61415	T-complex protein 1 subunit delta OS=Homo sapiens GN=CCT4 PE=1 SV=4		1.68	AYILNLVK	AYILNLVK	2	b	1	5	55.3791	sp|P50991|TCPD_HUMAN		FALSE		0.992999971	FALSE	57				
467.2920227	461.2758484	55.61415	T-complex protein 1 subunit delta OS=Homo sapiens GN=CCT4 PE=1 SV=4		1.59	AYILNLVK	AYILNLVK	2	b	1	4	55.3791	sp|P50991|TCPD_HUMAN		FALSE		0.992999971	FALSE	57				
467.2920227	473.308197	55.61415	T-complex protein 1 subunit delta OS=Homo sapiens GN=CCT4 PE=1 SV=4		1.59	AYILNLVK	AYILNLVK	2	y	1	4	55.3791	sp|P50991|TCPD_HUMAN		FALSE		0.992999971	FALSE	57				
467.2920227	862.5396729	55.61415	T-complex protein 1 subunit delta OS=Homo sapiens GN=CCT4 PE=1 SV=4		1.03	AYILNLVK	AYILNLVK	2	y	1	7	55.3791	sp|P50991|TCPD_HUMAN		FALSE		0.992999971	FALSE	57				
486.264679	300.1553955	79.43124	T-complex protein 1 subunit delta OS=Homo sapiens GN=CCT4 PE=1 SV=4		8.56	DALSDLALHFLNK	DALSDLALHFLNK	3	b	1	3	79.08487	sp|P50991|TCPD_HUMAN		FALSE		0.99180001	FALSE	57				
486.264679	1157.631348	79.43124	T-complex protein 1 subunit delta OS=Homo sapiens GN=CCT4 PE=1 SV=4		8.56	DALSDLALHFLNK	DALSDLALHFLNK	3	y	1	10	79.08487	sp|P50991|TCPD_HUMAN		FALSE		0.99180001	FALSE	57				
486.264679	187.0713348	79.43124	T-complex protein 1 subunit delta OS=Homo sapiens GN=CCT4 PE=1 SV=4		6.92	DALSDLALHFLNK	DALSDLALHFLNK	3	b	1	2	79.08487	sp|P50991|TCPD_HUMAN		FALSE		0.99180001	FALSE	57				
486.264679	1270.715454	79.43124	T-complex protein 1 subunit delta OS=Homo sapiens GN=CCT4 PE=1 SV=4		6.92	DALSDLALHFLNK	DALSDLALHFLNK	3	y	1	11	79.08487	sp|P50991|TCPD_HUMAN		FALSE		0.99180001	FALSE	57				
486.264679	842.4882813	79.43124	T-complex protein 1 subunit delta OS=Homo sapiens GN=CCT4 PE=1 SV=4		3.22	DALSDLALHFLNK	DALSDLALHFLNK	3	y	1	7	79.08487	sp|P50991|TCPD_HUMAN		FALSE		0.99180001	FALSE	57				
486.264679	771.4511719	79.43124	T-complex protein 1 subunit delta OS=Homo sapiens GN=CCT4 PE=1 SV=4		2.87	DALSDLALHFLNK	DALSDLALHFLNK	3	y	1	6	79.08487	sp|P50991|TCPD_HUMAN		FALSE		0.99180001	FALSE	57				
486.264679	658.3671265	79.43124	T-complex protein 1 subunit delta OS=Homo sapiens GN=CCT4 PE=1 SV=4		2.64	DALSDLALHFLNK	DALSDLALHFLNK	3	y	1	5	79.08487	sp|P50991|TCPD_HUMAN		FALSE		0.99180001	FALSE	57				
486.264679	521.3082275	79.43124	T-complex protein 1 subunit delta OS=Homo sapiens GN=CCT4 PE=1 SV=4		1.69	DALSDLALHFLNK	DALSDLALHFLNK	3	y	1	4	79.08487	sp|P50991|TCPD_HUMAN		FALSE		0.99180001	FALSE	57				
486.264679	387.187439	79.43124	T-complex protein 1 subunit delta OS=Homo sapiens GN=CCT4 PE=1 SV=4		1.55	DALSDLALHFLNK	DALSDLALHFLNK	3	b	1	4	79.08487	sp|P50991|TCPD_HUMAN		FALSE		0.99180001	FALSE	57				
486.264679	1070.599365	79.43124	T-complex protein 1 subunit delta OS=Homo sapiens GN=CCT4 PE=1 SV=4		1.55	DALSDLALHFLNK	DALSDLALHFLNK	3	y	1	9	79.08487	sp|P50991|TCPD_HUMAN		FALSE		0.99180001	FALSE	57				
486.264679	535.8032837	79.43124	T-complex protein 1 subunit delta OS=Homo sapiens GN=CCT4 PE=1 SV=4		1.51	DALSDLALHFLNK	DALSDLALHFLNK	3	y	2	9	79.08487	sp|P50991|TCPD_HUMAN		FALSE		0.99180001	FALSE	57				
486.264679	261.1577454	79.43124	T-complex protein 1 subunit delta OS=Homo sapiens GN=CCT4 PE=1 SV=4		1.33	DALSDLALHFLNK	DALSDLALHFLNK	3	y	2	4	79.08487	sp|P50991|TCPD_HUMAN		FALSE		0.99180001	FALSE	57				
486.264679	147.1128082	79.43124	T-complex protein 1 subunit delta OS=Homo sapiens GN=CCT4 PE=1 SV=4		0.35	DALSDLALHFLNK	DALSDLALHFLNK	3	y	1	1	79.08487	sp|P50991|TCPD_HUMAN		FALSE		0.99180001	FALSE	57				
486.264679	955.5723877	79.43124	T-complex protein 1 subunit delta OS=Homo sapiens GN=CCT4 PE=1 SV=4		0.25	DALSDLALHFLNK	DALSDLALHFLNK	3	y	1	8	79.08487	sp|P50991|TCPD_HUMAN		FALSE		0.99180001	FALSE	57				
687.3575439	961.3931274	72.62624	T-complex protein 1 subunit delta OS=Homo sapiens GN=CCT4 PE=1 SV=4		2.62	LGGTIDDCELVEGLVLTQK	LGGTIDDC[CAM]ELVEGLVLTQK	3	b	1	9	72.31168	sp|P50991|TCPD_HUMAN		FALSE		0.990100026	FALSE	57				
687.3575439	887.5196533	72.62624	T-complex protein 1 subunit delta OS=Homo sapiens GN=CCT4 PE=1 SV=4		2.08	LGGTIDDCELVEGLVLTQK	LGGTIDDC[CAM]ELVEGLVLTQK	3	y	1	8	72.31168	sp|P50991|TCPD_HUMAN		FALSE		0.990100026	FALSE	57				
687.3575439	758.4770508	72.62624	T-complex protein 1 subunit delta OS=Homo sapiens GN=CCT4 PE=1 SV=4		1.37	LGGTIDDCELVEGLVLTQK	LGGTIDDC[CAM]ELVEGLVLTQK	3	y	1	7	72.31168	sp|P50991|TCPD_HUMAN		FALSE		0.990100026	FALSE	57				
687.3575439	376.2190552	72.62624	T-complex protein 1 subunit delta OS=Homo sapiens GN=CCT4 PE=1 SV=4		0.77	LGGTIDDCELVEGLVLTQK	LGGTIDDC[CAM]ELVEGLVLTQK	3	y	1	3	72.31168	sp|P50991|TCPD_HUMAN		FALSE		0.990100026	FALSE	57				
687.3575439	588.371521	72.62624	T-complex protein 1 subunit delta OS=Homo sapiens GN=CCT4 PE=1 SV=4		0.71	LGGTIDDCELVEGLVLTQK	LGGTIDDC[CAM]ELVEGLVLTQK	3	y	1	5	72.31168	sp|P50991|TCPD_HUMAN		FALSE		0.990100026	FALSE	57				
687.3575439	672.3198853	72.62624	T-complex protein 1 subunit delta OS=Homo sapiens GN=CCT4 PE=1 SV=4		0.56	LGGTIDDCELVEGLVLTQK	LGGTIDDC[CAM]ELVEGLVLTQK	3	b	1	7	72.31168	sp|P50991|TCPD_HUMAN		FALSE		0.990100026	FALSE	57				
687.3575439	228.1342621	72.62624	T-complex protein 1 subunit delta OS=Homo sapiens GN=CCT4 PE=1 SV=4		0.53	LGGTIDDCELVEGLVLTQK	LGGTIDDC[CAM]ELVEGLVLTQK	3	b	1	3	72.31168	sp|P50991|TCPD_HUMAN		FALSE		0.990100026	FALSE	57				
687.3575439	489.3031311	72.62624	T-complex protein 1 subunit delta OS=Homo sapiens GN=CCT4 PE=1 SV=4		0.48	LGGTIDDCELVEGLVLTQK	LGGTIDDC[CAM]ELVEGLVLTQK	3	y	1	4	72.31168	sp|P50991|TCPD_HUMAN		FALSE		0.990100026	FALSE	57				
687.3575439	1021.527344	72.62624	T-complex protein 1 subunit delta OS=Homo sapiens GN=CCT4 PE=1 SV=4		0.19	LGGTIDDCELVEGLVLTQK	LGGTIDDC[CAM]ELVEGLVLTQK	3	b	2	19	72.31168	sp|P50991|TCPD_HUMAN		FALSE		0.990100026	FALSE	57				
687.3575439	1074.477173	72.62624	T-complex protein 1 subunit delta OS=Homo sapiens GN=CCT4 PE=1 SV=4		0.19	LGGTIDDCELVEGLVLTQK	LGGTIDDC[CAM]ELVEGLVLTQK	3	b	1	10	72.31168	sp|P50991|TCPD_HUMAN		FALSE		0.990100026	FALSE	57				
691.369751	352.1867065	46.08756	T-complex protein 1 subunit delta OS=Homo sapiens GN=CCT4 PE=1 SV=4		14.52	VIDPATATSVDLR	[1Ac]-VID[Dhy]PATATSVDLR	2	b	1	3	45.89703	sp|P50991|TCPD_HUMAN		FALSE		0.984700024	FALSE	57		"Dehydrated,Terminal Acetyl"	1Ac	
691.369751	1030.552734	46.08756	T-complex protein 1 subunit delta OS=Homo sapiens GN=CCT4 PE=1 SV=4		14.52	VIDPATATSVDLR	[1Ac]-VID[Dhy]PATATSVDLR	2	y	1	10	45.89703	sp|P50991|TCPD_HUMAN		FALSE		0.984700024	FALSE	57		"Dehydrated,Terminal Acetyl"	1Ac	
691.369751	862.4628906	46.08756	T-complex protein 1 subunit delta OS=Homo sapiens GN=CCT4 PE=1 SV=4		7.85	VIDPATATSVDLR	[1Ac]-VID[Dhy]PATATSVDLR	2	y	1	8	45.89703	sp|P50991|TCPD_HUMAN		FALSE		0.984700024	FALSE	57		"Dehydrated,Terminal Acetyl"	1Ac	
691.369751	761.4152222	46.08756	T-complex protein 1 subunit delta OS=Homo sapiens GN=CCT4 PE=1 SV=4		6.84	VIDPATATSVDLR	[1Ac]-VID[Dhy]PATATSVDLR	2	y	1	7	45.89703	sp|P50991|TCPD_HUMAN		FALSE		0.984700024	FALSE	57		"Dehydrated,Terminal Acetyl"	1Ac	
691.369751	288.2030029	46.08756	T-complex protein 1 subunit delta OS=Homo sapiens GN=CCT4 PE=1 SV=4		5.51	VIDPATATSVDLR	[1Ac]-VID[Dhy]PATATSVDLR	2	y	1	2	45.89703	sp|P50991|TCPD_HUMAN		FALSE		0.984700024	FALSE	57		"Dehydrated,Terminal Acetyl"	1Ac	
691.369751	690.3780518	46.08756	T-complex protein 1 subunit delta OS=Homo sapiens GN=CCT4 PE=1 SV=4		5.09	VIDPATATSVDLR	[1Ac]-VID[Dhy]PATATSVDLR	2	y	1	6	45.89703	sp|P50991|TCPD_HUMAN		FALSE		0.984700024	FALSE	57		"Dehydrated,Terminal Acetyl"	1Ac	
691.369751	933.5	46.08756	T-complex protein 1 subunit delta OS=Homo sapiens GN=CCT4 PE=1 SV=4		1.66	VIDPATATSVDLR	[1Ac]-VID[Dhy]PATATSVDLR	2	y	1	9	45.89703	sp|P50991|TCPD_HUMAN		FALSE		0.984700024	FALSE	57		"Dehydrated,Terminal Acetyl"	1Ac	
691.369751	589.3303833	46.08756	T-complex protein 1 subunit delta OS=Homo sapiens GN=CCT4 PE=1 SV=4		1.59	VIDPATATSVDLR	[1Ac]-VID[Dhy]PATATSVDLR	2	y	1	5	45.89703	sp|P50991|TCPD_HUMAN		FALSE		0.984700024	FALSE	57		"Dehydrated,Terminal Acetyl"	1Ac	
691.369751	691.369751	46.08756	T-complex protein 1 subunit delta OS=Homo sapiens GN=CCT4 PE=1 SV=4		0.57	VIDPATATSVDLR	[1Ac]-VID[Dhy]PATATSVDLR	2	y	2	13	45.89703	sp|P50991|TCPD_HUMAN		FALSE		0.984700024	FALSE	57		"Dehydrated,Terminal Acetyl"	1Ac	
691.369751	175.1189575	46.08756	T-complex protein 1 subunit delta OS=Homo sapiens GN=CCT4 PE=1 SV=4		0.51	VIDPATATSVDLR	[1Ac]-VID[Dhy]PATATSVDLR	2	y	1	1	45.89703	sp|P50991|TCPD_HUMAN		FALSE		0.984700024	FALSE	57		"Dehydrated,Terminal Acetyl"	1Ac	
691.369751	311.1657715	46.08756	T-complex protein 1 subunit delta OS=Homo sapiens GN=CCT4 PE=1 SV=4		0.31	VIDPATATSVDLR	[1Ac]-VID[Dhy]PATATSVDLR	2	b	2	6	45.89703	sp|P50991|TCPD_HUMAN		FALSE		0.984700024	FALSE	57		"Dehydrated,Terminal Acetyl"	1Ac	
691.369751	403.22995	46.08756	T-complex protein 1 subunit delta OS=Homo sapiens GN=CCT4 PE=1 SV=4		0.2	VIDPATATSVDLR	[1Ac]-VID[Dhy]PATATSVDLR	2	y	1	3	45.89703	sp|P50991|TCPD_HUMAN		FALSE		0.984700024	FALSE	57		"Dehydrated,Terminal Acetyl"	1Ac	
681.0162964	748.4021606	69.39168	T-complex protein 1 subunit delta OS=Homo sapiens GN=CCT4 PE=1 SV=4		6.79	VVSQYSSLLSPMSVNAVMK	VVSQ[Dea]YSSLLSPMSVNAVMK	3	y	1	7	69.09223	sp|P50991|TCPD_HUMAN		FALSE		0.94630003	FALSE	57		Deamidated		
681.0162964	879.442688	69.39168	T-complex protein 1 subunit delta OS=Homo sapiens GN=CCT4 PE=1 SV=4		4.22	VVSQYSSLLSPMSVNAVMK	VVSQ[Dea]YSSLLSPMSVNAVMK	3	y	1	8	69.09223	sp|P50991|TCPD_HUMAN		FALSE		0.94630003	FALSE	57		Deamidated		
681.0162964	1063.527466	69.39168	T-complex protein 1 subunit delta OS=Homo sapiens GN=CCT4 PE=1 SV=4		3	VVSQYSSLLSPMSVNAVMK	VVSQ[Dea]YSSLLSPMSVNAVMK	3	y	1	10	69.09223	sp|P50991|TCPD_HUMAN		FALSE		0.94630003	FALSE	57		Deamidated		
681.0162964	976.4954224	69.39168	T-complex protein 1 subunit delta OS=Homo sapiens GN=CCT4 PE=1 SV=4		2.06	VVSQYSSLLSPMSVNAVMK	VVSQ[Dea]YSSLLSPMSVNAVMK	3	y	1	9	69.09223	sp|P50991|TCPD_HUMAN		FALSE		0.94630003	FALSE	57		Deamidated		
681.0162964	278.1532898	69.39168	T-complex protein 1 subunit delta OS=Homo sapiens GN=CCT4 PE=1 SV=4		1.07	VVSQYSSLLSPMSVNAVMK	VVSQ[Dea]YSSLLSPMSVNAVMK	3	y	1	2	69.09223	sp|P50991|TCPD_HUMAN		FALSE		0.94630003	FALSE	57		Deamidated		
681.0162964	562.3017578	69.39168	T-complex protein 1 subunit delta OS=Homo sapiens GN=CCT4 PE=1 SV=4		0.67	VVSQYSSLLSPMSVNAVMK	VVSQ[Dea]YSSLLSPMSVNAVMK	3	y	1	5	69.09223	sp|P50991|TCPD_HUMAN		FALSE		0.94630003	FALSE	57		Deamidated		
681.0162964	661.3701782	69.39168	T-complex protein 1 subunit delta OS=Homo sapiens GN=CCT4 PE=1 SV=4		0.5	VVSQYSSLLSPMSVNAVMK	VVSQ[Dea]YSSLLSPMSVNAVMK	3	y	1	6	69.09223	sp|P50991|TCPD_HUMAN		FALSE		0.94630003	FALSE	57		Deamidated		
681.0162964	1176.611572	69.39168	T-complex protein 1 subunit delta OS=Homo sapiens GN=CCT4 PE=1 SV=4		0.08	VVSQYSSLLSPMSVNAVMK	VVSQ[Dea]YSSLLSPMSVNAVMK	3	y	1	11	69.09223	sp|P50991|TCPD_HUMAN		FALSE		0.94630003	FALSE	57		Deamidated		
848.440979	300.1553955	70.66582	T-complex protein 1 subunit delta OS=Homo sapiens GN=CCT4 PE=1 SV=4		3.26	GIEILTDMSRPVELSDRETLLNSATTSLNSK	GIEILTDMSRPVELSDRETLLNSATTSLNSK	4	b	1	3	70.36042	sp|P50991|TCPD_HUMAN		FALSE		0.913800001	FALSE	57				
848.440979	750.399231	70.66582	T-complex protein 1 subunit delta OS=Homo sapiens GN=CCT4 PE=1 SV=4		1.56	GIEILTDMSRPVELSDRETLLNSATTSLNSK	GIEILTDMSRPVELSDRETLLNSATTSLNSK	4	y	1	7	70.36042	sp|P50991|TCPD_HUMAN		FALSE		0.913800001	FALSE	57				
848.440979	413.2394714	70.66582	T-complex protein 1 subunit delta OS=Homo sapiens GN=CCT4 PE=1 SV=4		1.3	GIEILTDMSRPVELSDRETLLNSATTSLNSK	GIEILTDMSRPVELSDRETLLNSATTSLNSK	4	b	1	4	70.36042	sp|P50991|TCPD_HUMAN		FALSE		0.913800001	FALSE	57				
848.440979	234.1448364	70.66582	T-complex protein 1 subunit delta OS=Homo sapiens GN=CCT4 PE=1 SV=4		0.81	GIEILTDMSRPVELSDRETLLNSATTSLNSK	GIEILTDMSRPVELSDRETLLNSATTSLNSK	4	y	1	2	70.36042	sp|P50991|TCPD_HUMAN		FALSE		0.913800001	FALSE	57				
848.440979	171.1128082	70.66582	T-complex protein 1 subunit delta OS=Homo sapiens GN=CCT4 PE=1 SV=4		0.72	GIEILTDMSRPVELSDRETLLNSATTSLNSK	GIEILTDMSRPVELSDRETLLNSATTSLNSK	4	b	1	2	70.36042	sp|P50991|TCPD_HUMAN		FALSE		0.913800001	FALSE	57				
848.440979	1312.692993	70.66582	T-complex protein 1 subunit delta OS=Homo sapiens GN=CCT4 PE=1 SV=4		0.71	GIEILTDMSRPVELSDRETLLNSATTSLNSK	GIEILTDMSRPVELSDRETLLNSATTSLNSK	4	b	1	12	70.36042	sp|P50991|TCPD_HUMAN		FALSE		0.913800001	FALSE	57				
848.440979	348.1877747	70.66582	T-complex protein 1 subunit delta OS=Homo sapiens GN=CCT4 PE=1 SV=4		0.5	GIEILTDMSRPVELSDRETLLNSATTSLNSK	GIEILTDMSRPVELSDRETLLNSATTSLNSK	4	y	1	3	70.36042	sp|P50991|TCPD_HUMAN		FALSE		0.913800001	FALSE	57				
848.440979	955.8134766	70.66582	T-complex protein 1 subunit delta OS=Homo sapiens GN=CCT4 PE=1 SV=4		0.35	GIEILTDMSRPVELSDRETLLNSATTSLNSK	GIEILTDMSRPVELSDRETLLNSATTSLNSK	4	y	3	26	70.36042	sp|P50991|TCPD_HUMAN		FALSE		0.913800001	FALSE	57				
848.440979	733.3748169	70.66582	T-complex protein 1 subunit delta OS=Homo sapiens GN=CCT4 PE=1 SV=4		0.22	GIEILTDMSRPVELSDRETLLNSATTSLNSK	GIEILTDMSRPVELSDRETLLNSATTSLNSK	4	b	4	27	70.36042	sp|P50991|TCPD_HUMAN		FALSE		0.913800001	FALSE	57				
848.440979	548.303833	70.66582	T-complex protein 1 subunit delta OS=Homo sapiens GN=CCT4 PE=1 SV=4		0.19	GIEILTDMSRPVELSDRETLLNSATTSLNSK	GIEILTDMSRPVELSDRETLLNSATTSLNSK	4	y	1	5	70.36042	sp|P50991|TCPD_HUMAN		FALSE		0.913800001	FALSE	57				
848.440979	1022.511292	70.66582	T-complex protein 1 subunit delta OS=Homo sapiens GN=CCT4 PE=1 SV=4		0.18	GIEILTDMSRPVELSDRETLLNSATTSLNSK	GIEILTDMSRPVELSDRETLLNSATTSLNSK	4	y	1	10	70.36042	sp|P50991|TCPD_HUMAN		FALSE		0.913800001	FALSE	57				
848.440979	686.3549194	70.66582	T-complex protein 1 subunit delta OS=Homo sapiens GN=CCT4 PE=1 SV=4		0.17	GIEILTDMSRPVELSDRETLLNSATTSLNSK	GIEILTDMSRPVELSDRETLLNSATTSLNSK	4	b	4	25	70.36042	sp|P50991|TCPD_HUMAN		FALSE		0.913800001	FALSE	57				
848.440979	649.3515015	70.66582	T-complex protein 1 subunit delta OS=Homo sapiens GN=CCT4 PE=1 SV=4		0.13	GIEILTDMSRPVELSDRETLLNSATTSLNSK	GIEILTDMSRPVELSDRETLLNSATTSLNSK	4	y	1	6	70.36042	sp|P50991|TCPD_HUMAN		FALSE		0.913800001	FALSE	57				
848.440979	217.1220245	70.66582	T-complex protein 1 subunit delta OS=Homo sapiens GN=CCT4 PE=1 SV=4		0.08	GIEILTDMSRPVELSDRETLLNSATTSLNSK	GIEILTDMSRPVELSDRETLLNSATTSLNSK	4	y	3	6	70.36042	sp|P50991|TCPD_HUMAN		FALSE		0.913800001	FALSE	57				
493.0270996	658.3671265	79.56574	T-complex protein 1 subunit delta OS=Homo sapiens GN=CCT4 PE=1 SV=4		2.35	SILRDALSDLALHFLNK	SILR[CRM]DALSDLALHFLNK	4	y	1	5	79.21875	sp|P50991|TCPD_HUMAN		FALSE		0.575699985	FALSE	57		Carbamyl		
493.0270996	201.1233673	79.56574	T-complex protein 1 subunit delta OS=Homo sapiens GN=CCT4 PE=1 SV=4		1.73	SILRDALSDLALHFLNK	SILR[CRM]DALSDLALHFLNK	4	b	1	2	79.21875	sp|P50991|TCPD_HUMAN		FALSE		0.575699985	FALSE	57		Carbamyl		
493.0270996	579.3193359	79.56574	T-complex protein 1 subunit delta OS=Homo sapiens GN=CCT4 PE=1 SV=4		1.51	SILRDALSDLALHFLNK	SILR[CRM]DALSDLALHFLNK	4	y	2	10	79.21875	sp|P50991|TCPD_HUMAN		FALSE		0.575699985	FALSE	57		Carbamyl		
493.0270996	493.0270996	79.56574	T-complex protein 1 subunit delta OS=Homo sapiens GN=CCT4 PE=1 SV=4		1.27	SILRDALSDLALHFLNK	SILR[CRM]DALSDLALHFLNK	4	y	4	17	79.21875	sp|P50991|TCPD_HUMAN		FALSE		0.575699985	FALSE	57		Carbamyl		
493.0270996	842.4882813	79.56574	T-complex protein 1 subunit delta OS=Homo sapiens GN=CCT4 PE=1 SV=4		1.23	SILRDALSDLALHFLNK	SILR[CRM]DALSDLALHFLNK	4	y	1	7	79.21875	sp|P50991|TCPD_HUMAN		FALSE		0.575699985	FALSE	57		Carbamyl		
493.0270996	812.4624634	79.56574	T-complex protein 1 subunit delta OS=Homo sapiens GN=CCT4 PE=1 SV=4		0.93	SILRDALSDLALHFLNK	SILR[CRM]DALSDLALHFLNK	4	b	1	7	79.21875	sp|P50991|TCPD_HUMAN		FALSE		0.575699985	FALSE	57		Carbamyl		
493.0270996	1157.631348	79.56574	T-complex protein 1 subunit delta OS=Homo sapiens GN=CCT4 PE=1 SV=4		0.93	SILRDALSDLALHFLNK	SILR[CRM]DALSDLALHFLNK	4	y	1	10	79.21875	sp|P50991|TCPD_HUMAN		FALSE		0.575699985	FALSE	57		Carbamyl		
493.0270996	1270.715454	79.56574	T-complex protein 1 subunit delta OS=Homo sapiens GN=CCT4 PE=1 SV=4		0.91	SILRDALSDLALHFLNK	SILR[CRM]DALSDLALHFLNK	4	y	1	11	79.21875	sp|P50991|TCPD_HUMAN		FALSE		0.575699985	FALSE	57		Carbamyl		
493.0270996	386.2292175	79.56574	T-complex protein 1 subunit delta OS=Homo sapiens GN=CCT4 PE=1 SV=4		0.76	SILRDALSDLALHFLNK	SILR[CRM]DALSDLALHFLNK	4	y	2	6	79.21875	sp|P50991|TCPD_HUMAN		FALSE		0.575699985	FALSE	57		Carbamyl		
493.0270996	478.2898254	79.56574	T-complex protein 1 subunit delta OS=Homo sapiens GN=CCT4 PE=1 SV=4		0.61	SILRDALSDLALHFLNK	SILR[CRM]DALSDLALHFLNK	4	y	2	8	79.21875	sp|P50991|TCPD_HUMAN		FALSE		0.575699985	FALSE	57		Carbamyl		
493.0270996	771.4511719	79.56574	T-complex protein 1 subunit delta OS=Homo sapiens GN=CCT4 PE=1 SV=4		0.55	SILRDALSDLALHFLNK	SILR[CRM]DALSDLALHFLNK	4	y	1	6	79.21875	sp|P50991|TCPD_HUMAN		FALSE		0.575699985	FALSE	57		Carbamyl		
493.0270996	400.2190552	79.56574	T-complex protein 1 subunit delta OS=Homo sapiens GN=CCT4 PE=1 SV=4		0.49	SILRDALSDLALHFLNK	SILR[CRM]DALSDLALHFLNK	4	b	3	11	79.21875	sp|P50991|TCPD_HUMAN		FALSE		0.575699985	FALSE	57		Carbamyl		
493.0270996	521.3082275	79.56574	T-complex protein 1 subunit delta OS=Homo sapiens GN=CCT4 PE=1 SV=4		0.44	SILRDALSDLALHFLNK	SILR[CRM]DALSDLALHFLNK	4	y	1	4	79.21875	sp|P50991|TCPD_HUMAN		FALSE		0.575699985	FALSE	57		Carbamyl		
493.0270996	421.7478027	79.56574	T-complex protein 1 subunit delta OS=Homo sapiens GN=CCT4 PE=1 SV=4		0.42	SILRDALSDLALHFLNK	SILR[CRM]DALSDLALHFLNK	4	y	2	7	79.21875	sp|P50991|TCPD_HUMAN		FALSE		0.575699985	FALSE	57		Carbamyl		
493.0270996	147.1128082	79.56574	T-complex protein 1 subunit delta OS=Homo sapiens GN=CCT4 PE=1 SV=4		0.41	SILRDALSDLALHFLNK	SILR[CRM]DALSDLALHFLNK	4	y	1	1	79.21875	sp|P50991|TCPD_HUMAN		FALSE		0.575699985	FALSE	57		Carbamyl		
493.0270996	374.2398071	79.56574	T-complex protein 1 subunit delta OS=Homo sapiens GN=CCT4 PE=1 SV=4		0.36	SILRDALSDLALHFLNK	SILR[CRM]DALSDLALHFLNK	4	y	1	3	79.21875	sp|P50991|TCPD_HUMAN		FALSE		0.575699985	FALSE	57		Carbamyl		
848.6870117	750.399231	70.52282	T-complex protein 1 subunit delta OS=Homo sapiens GN=CCT4 PE=1 SV=4		2.12	GIEILTDMSRPVELSDRETLLNSATTSLNSK	GIEILTDMSRPVELSDRETLLN[Dea]SATTSLNSK	4	y	1	7	70.21809	sp|P50991|TCPD_HUMAN		FALSE		0.488900006	FALSE	57		Deamidated		
848.6870117	300.1553955	70.52282	T-complex protein 1 subunit delta OS=Homo sapiens GN=CCT4 PE=1 SV=4		1.32	GIEILTDMSRPVELSDRETLLNSATTSLNSK	GIEILTDMSRPVELSDRETLLN[Dea]SATTSLNSK	4	b	1	3	70.21809	sp|P50991|TCPD_HUMAN		FALSE		0.488900006	FALSE	57		Deamidated		
848.6870117	1242.636108	70.52282	T-complex protein 1 subunit delta OS=Homo sapiens GN=CCT4 PE=1 SV=4		1.28	GIEILTDMSRPVELSDRETLLNSATTSLNSK	GIEILTDMSRPVELSDRETLLN[Dea]SATTSLNSK	4	b	2	22	70.21809	sp|P50991|TCPD_HUMAN		FALSE		0.488900006	FALSE	57		Deamidated		
848.6870117	461.2718201	70.52282	T-complex protein 1 subunit delta OS=Homo sapiens GN=CCT4 PE=1 SV=4		1.06	GIEILTDMSRPVELSDRETLLNSATTSLNSK	GIEILTDMSRPVELSDRETLLN[Dea]SATTSLNSK	4	y	1	4	70.21809	sp|P50991|TCPD_HUMAN		FALSE		0.488900006	FALSE	57		Deamidated		
848.6870117	171.1128082	70.52282	T-complex protein 1 subunit delta OS=Homo sapiens GN=CCT4 PE=1 SV=4		1.02	GIEILTDMSRPVELSDRETLLNSATTSLNSK	GIEILTDMSRPVELSDRETLLN[Dea]SATTSLNSK	4	b	1	2	70.21809	sp|P50991|TCPD_HUMAN		FALSE		0.488900006	FALSE	57		Deamidated		
848.6870117	548.303833	70.52282	T-complex protein 1 subunit delta OS=Homo sapiens GN=CCT4 PE=1 SV=4		0.88	GIEILTDMSRPVELSDRETLLNSATTSLNSK	GIEILTDMSRPVELSDRETLLN[Dea]SATTSLNSK	4	y	1	5	70.21809	sp|P50991|TCPD_HUMAN		FALSE		0.488900006	FALSE	57		Deamidated		
848.6870117	649.3515015	70.52282	T-complex protein 1 subunit delta OS=Homo sapiens GN=CCT4 PE=1 SV=4		0.78	GIEILTDMSRPVELSDRETLLNSATTSLNSK	GIEILTDMSRPVELSDRETLLN[Dea]SATTSLNSK	4	y	1	6	70.21809	sp|P50991|TCPD_HUMAN		FALSE		0.488900006	FALSE	57		Deamidated		
848.6870117	607.315918	70.52282	T-complex protein 1 subunit delta OS=Homo sapiens GN=CCT4 PE=1 SV=4		0.76	GIEILTDMSRPVELSDRETLLNSATTSLNSK	GIEILTDMSRPVELSDRETLLN[Dea]SATTSLNSK	4	b	2	11	70.21809	sp|P50991|TCPD_HUMAN		FALSE		0.488900006	FALSE	57		Deamidated		
848.6870117	1031.530884	70.52282	T-complex protein 1 subunit delta OS=Homo sapiens GN=CCT4 PE=1 SV=4		0.61	GIEILTDMSRPVELSDRETLLNSATTSLNSK	GIEILTDMSRPVELSDRETLLN[Dea]SATTSLNSK	4	y	3	28	70.21809	sp|P50991|TCPD_HUMAN		FALSE		0.488900006	FALSE	57		Deamidated		
848.6870117	919.4605103	70.52282	T-complex protein 1 subunit delta OS=Homo sapiens GN=CCT4 PE=1 SV=4		0.58	GIEILTDMSRPVELSDRETLLNSATTSLNSK	GIEILTDMSRPVELSDRETLLN[Dea]SATTSLNSK	4	y	2	17	70.21809	sp|P50991|TCPD_HUMAN		FALSE		0.488900006	FALSE	57		Deamidated		
848.6870117	413.2394714	70.52282	T-complex protein 1 subunit delta OS=Homo sapiens GN=CCT4 PE=1 SV=4		0.56	GIEILTDMSRPVELSDRETLLNSATTSLNSK	GIEILTDMSRPVELSDRETLLN[Dea]SATTSLNSK	4	b	1	4	70.21809	sp|P50991|TCPD_HUMAN		FALSE		0.488900006	FALSE	57		Deamidated		
848.6870117	234.1448364	70.52282	T-complex protein 1 subunit delta OS=Homo sapiens GN=CCT4 PE=1 SV=4		0.4	GIEILTDMSRPVELSDRETLLNSATTSLNSK	GIEILTDMSRPVELSDRETLLN[Dea]SATTSLNSK	4	y	1	2	70.21809	sp|P50991|TCPD_HUMAN		FALSE		0.488900006	FALSE	57		Deamidated		
848.6870117	526.3235474	70.52282	T-complex protein 1 subunit delta OS=Homo sapiens GN=CCT4 PE=1 SV=4		0.38	GIEILTDMSRPVELSDRETLLNSATTSLNSK	GIEILTDMSRPVELSDRETLLN[Dea]SATTSLNSK	4	b	1	5	70.21809	sp|P50991|TCPD_HUMAN		FALSE		0.488900006	FALSE	57		Deamidated		
514.5974731	731.3794556	35.90268	T-complex protein 1 subunit delta OS=Homo sapiens GN=CCT4 PE=1 SV=4		1.69	ENVAPRSGATAGAAGGR	ENVAPRSGATAGAAGGR	3	y	1	9	35.75975	sp|P50991|TCPD_HUMAN		FALSE		0.292199999	FALSE	57				
514.5974731	667.3521729	35.90268	T-complex protein 1 subunit delta OS=Homo sapiens GN=CCT4 PE=1 SV=4		1.02	ENVAPRSGATAGAAGGR	ENVAPRSGATAGAAGGR	3	b	1	6	35.75975	sp|P50991|TCPD_HUMAN		FALSE		0.292199999	FALSE	57				
514.5974731	244.092804	35.90268	T-complex protein 1 subunit delta OS=Homo sapiens GN=CCT4 PE=1 SV=4		0.89	ENVAPRSGATAGAAGGR	ENVAPRSGATAGAAGGR	3	b	1	2	35.75975	sp|P50991|TCPD_HUMAN		FALSE		0.292199999	FALSE	57				
514.5974731	660.3423462	35.90268	T-complex protein 1 subunit delta OS=Homo sapiens GN=CCT4 PE=1 SV=4		0.73	ENVAPRSGATAGAAGGR	ENVAPRSGATAGAAGGR	3	y	1	8	35.75975	sp|P50991|TCPD_HUMAN		FALSE		0.292199999	FALSE	57				
514.5974731	754.3842163	35.90268	T-complex protein 1 subunit delta OS=Homo sapiens GN=CCT4 PE=1 SV=4		0.65	ENVAPRSGATAGAAGGR	ENVAPRSGATAGAAGGR	3	b	1	7	35.75975	sp|P50991|TCPD_HUMAN		FALSE		0.292199999	FALSE	57				
514.5974731	343.1612244	35.90268	T-complex protein 1 subunit delta OS=Homo sapiens GN=CCT4 PE=1 SV=4		0.55	ENVAPRSGATAGAAGGR	ENVAPRSGATAGAAGGR	3	b	1	3	35.75975	sp|P50991|TCPD_HUMAN		FALSE		0.292199999	FALSE	57				
514.5974731	175.1189575	35.90268	T-complex protein 1 subunit delta OS=Homo sapiens GN=CCT4 PE=1 SV=4		0.53	ENVAPRSGATAGAAGGR	ENVAPRSGATAGAAGGR	3	y	1	1	35.75975	sp|P50991|TCPD_HUMAN		FALSE		0.292199999	FALSE	57				
514.5974731	983.4904785	35.90268	T-complex protein 1 subunit delta OS=Homo sapiens GN=CCT4 PE=1 SV=4		0.41	ENVAPRSGATAGAAGGR	ENVAPRSGATAGAAGGR	3	b	1	10	35.75975	sp|P50991|TCPD_HUMAN		FALSE		0.292199999	FALSE	57				
514.5974731	1054.527588	35.90268	T-complex protein 1 subunit delta OS=Homo sapiens GN=CCT4 PE=1 SV=4		0.35	ENVAPRSGATAGAAGGR	ENVAPRSGATAGAAGGR	3	b	1	11	35.75975	sp|P50991|TCPD_HUMAN		FALSE		0.292199999	FALSE	57				
514.5974731	289.1618652	35.90268	T-complex protein 1 subunit delta OS=Homo sapiens GN=CCT4 PE=1 SV=4		0.31	ENVAPRSGATAGAAGGR	ENVAPRSGATAGAAGGR	3	y	1	3	35.75975	sp|P50991|TCPD_HUMAN		FALSE		0.292199999	FALSE	57				
514.5974731	1182.586182	35.90268	T-complex protein 1 subunit delta OS=Homo sapiens GN=CCT4 PE=1 SV=4		0.16	ENVAPRSGATAGAAGGR	ENVAPRSGATAGAAGGR	3	b	1	13	35.75975	sp|P50991|TCPD_HUMAN		FALSE		0.292199999	FALSE	57				
851.9528198	175.1189575	84.39323	T-complex protein 1 subunit delta OS=Homo sapiens GN=CCT4 PE=1 SV=4		0.23	GKGAYQDRDKPAQIR	GKGAYQDRDKPAQIR	2	y	1	1	84.02368	sp|P50991|TCPD_HUMAN		FALSE		0.283300012	FALSE	57				
851.9528198	720.3311157	84.39323	T-complex protein 1 subunit delta OS=Homo sapiens GN=CCT4 PE=1 SV=4		0.12	GKGAYQDRDKPAQIR	GKGAYQDRDKPAQIR	2	b	1	7	84.02368	sp|P50991|TCPD_HUMAN		FALSE		0.283300012	FALSE	57				
851.9528198	876.432251	84.39323	T-complex protein 1 subunit delta OS=Homo sapiens GN=CCT4 PE=1 SV=4		0.11	GKGAYQDRDKPAQIR	GKGAYQDRDKPAQIR	2	b	1	8	84.02368	sp|P50991|TCPD_HUMAN		FALSE		0.283300012	FALSE	57				
851.9528198	186.123703	84.39323	T-complex protein 1 subunit delta OS=Homo sapiens GN=CCT4 PE=1 SV=4		0.03	GKGAYQDRDKPAQIR	GKGAYQDRDKPAQIR	2	b	1	2	84.02368	sp|P50991|TCPD_HUMAN		FALSE		0.283300012	FALSE	57				
466.2458191	276.166626	55.52549	T-complex protein 1 subunit delta OS=Homo sapiens GN=CCT4 PE=1 SV=4		3.84	IDDVVNTR	IDDVVNTR	2	y	1	2	55.29085	sp|P50991|TCPD_HUMAN		FALSE		0.2086	FALSE	57				
466.2458191	656.3250122	55.52549	T-complex protein 1 subunit delta OS=Homo sapiens GN=CCT4 PE=1 SV=4		3.84	IDDVVNTR	IDDVVNTR	2	b	1	6	55.29085	sp|P50991|TCPD_HUMAN		FALSE		0.2086	FALSE	57				
466.2458191	466.2458191	55.52549	T-complex protein 1 subunit delta OS=Homo sapiens GN=CCT4 PE=1 SV=4		1.56	IDDVVNTR	IDDVVNTR	2	y	2	8	55.29085	sp|P50991|TCPD_HUMAN		FALSE		0.2086	FALSE	57				
466.2458191	175.1189575	55.52549	T-complex protein 1 subunit delta OS=Homo sapiens GN=CCT4 PE=1 SV=4		0.99	IDDVVNTR	IDDVVNTR	2	y	1	1	55.29085	sp|P50991|TCPD_HUMAN		FALSE		0.2086	FALSE	57				
466.2458191	229.1182861	55.52549	T-complex protein 1 subunit delta OS=Homo sapiens GN=CCT4 PE=1 SV=4		0.87	IDDVVNTR	IDDVVNTR	2	b	1	2	55.29085	sp|P50991|TCPD_HUMAN		FALSE		0.2086	FALSE	57				
466.2458191	703.3733521	55.52549	T-complex protein 1 subunit delta OS=Homo sapiens GN=CCT4 PE=1 SV=4		0.87	IDDVVNTR	IDDVVNTR	2	y	1	6	55.29085	sp|P50991|TCPD_HUMAN		FALSE		0.2086	FALSE	57				
466.2458191	379.1899719	55.52549	T-complex protein 1 subunit delta OS=Homo sapiens GN=CCT4 PE=1 SV=4		0.58	IDDVVNTR	IDDVVNTR	2	b	2	7	55.29085	sp|P50991|TCPD_HUMAN		FALSE		0.2086	FALSE	57				
458.264679	931.484314	47.74454	T-complex protein 1 subunit delta OS=Homo sapiens GN=CCT4 PE=1 SV=4		7.92	SILKIDDVVNTR	SILKIDDVVNTR	3	y	1	8	47.54627	sp|P50991|TCPD_HUMAN		FALSE		0.181500003	FALSE	57				
458.264679	201.1233673	47.74454	T-complex protein 1 subunit delta OS=Homo sapiens GN=CCT4 PE=1 SV=4		4.03	SILKIDDVVNTR	SILKIDDVVNTR	3	b	1	2	47.54627	sp|P50991|TCPD_HUMAN		FALSE		0.181500003	FALSE	57				
458.264679	458.264679	47.74454	T-complex protein 1 subunit delta OS=Homo sapiens GN=CCT4 PE=1 SV=4		3.06	SILKIDDVVNTR	SILKIDDVVNTR	3	y	3	12	47.54627	sp|P50991|TCPD_HUMAN		FALSE		0.181500003	FALSE	57				
458.264679	390.2095642	47.74454	T-complex protein 1 subunit delta OS=Homo sapiens GN=CCT4 PE=1 SV=4		2.5	SILKIDDVVNTR	SILKIDDVVNTR	3	y	1	3	47.54627	sp|P50991|TCPD_HUMAN		FALSE		0.181500003	FALSE	57				
458.264679	670.4133911	47.74454	T-complex protein 1 subunit delta OS=Homo sapiens GN=CCT4 PE=1 SV=4		2.14	SILKIDDVVNTR	SILKIDDVVNTR	3	b	1	6	47.54627	sp|P50991|TCPD_HUMAN		FALSE		0.181500003	FALSE	57				
458.264679	175.1189575	47.74454	T-complex protein 1 subunit delta OS=Homo sapiens GN=CCT4 PE=1 SV=4		0.86	SILKIDDVVNTR	SILKIDDVVNTR	3	y	1	1	47.54627	sp|P50991|TCPD_HUMAN		FALSE		0.181500003	FALSE	57				
458.264679	884.5087891	47.74454	T-complex protein 1 subunit delta OS=Homo sapiens GN=CCT4 PE=1 SV=4		0.65	SILKIDDVVNTR	SILKIDDVVNTR	3	b	1	8	47.54627	sp|P50991|TCPD_HUMAN		FALSE		0.181500003	FALSE	57				
494.7565308	489.2779846	38.42207	T-complex protein 1 subunit delta OS=Homo sapiens GN=CCT4 PE=1 SV=4		94.13	IDDVVNTR	IDD[CAM]VVNTR	2	y	1	4	38.26737	sp|P50991|TCPD_HUMAN		FALSE		0.1699	FALSE	57		Carbamidomethyl		
494.7565308	500.2351074	38.42207	T-complex protein 1 subunit delta OS=Homo sapiens GN=CCT4 PE=1 SV=4		94.13	IDDVVNTR	IDD[CAM]VVNTR	2	b	1	4	38.26737	sp|P50991|TCPD_HUMAN		FALSE		0.1699	FALSE	57		Carbamidomethyl		
494.7565308	588.3463745	38.42207	T-complex protein 1 subunit delta OS=Homo sapiens GN=CCT4 PE=1 SV=4		63.42	IDDVVNTR	IDD[CAM]VVNTR	2	y	1	5	38.26737	sp|P50991|TCPD_HUMAN		FALSE		0.1699	FALSE	57		Carbamidomethyl		
494.7565308	390.2095642	38.42207	T-complex protein 1 subunit delta OS=Homo sapiens GN=CCT4 PE=1 SV=4		11.27	IDDVVNTR	IDD[CAM]VVNTR	2	y	1	3	38.26737	sp|P50991|TCPD_HUMAN		FALSE		0.1699	FALSE	57		Carbamidomethyl		
494.7565308	599.3035278	38.42207	T-complex protein 1 subunit delta OS=Homo sapiens GN=CCT4 PE=1 SV=4		11.27	IDDVVNTR	IDD[CAM]VVNTR	2	b	1	5	38.26737	sp|P50991|TCPD_HUMAN		FALSE		0.1699	FALSE	57		Carbamidomethyl		
494.7565308	760.3947754	38.42207	T-complex protein 1 subunit delta OS=Homo sapiens GN=CCT4 PE=1 SV=4		8.74	IDDVVNTR	IDD[CAM]VVNTR	2	y	1	6	38.26737	sp|P50991|TCPD_HUMAN		FALSE		0.1699	FALSE	57		Carbamidomethyl		
494.7565308	970.4952393	38.42207	T-complex protein 1 subunit delta OS=Homo sapiens GN=CCT4 PE=1 SV=4		3.19	IDDVVNTR	IDD[CAM]VVNTR	2	b	1	8	38.26737	sp|P50991|TCPD_HUMAN		FALSE		0.1699	FALSE	57		Carbamidomethyl		
494.7565308	175.1189575	38.42207	T-complex protein 1 subunit delta OS=Homo sapiens GN=CCT4 PE=1 SV=4		1.85	IDDVVNTR	IDD[CAM]VVNTR	2	y	1	1	38.26737	sp|P50991|TCPD_HUMAN		FALSE		0.1699	FALSE	57		Carbamidomethyl		
861.9112549	1108.545532	68.75602	T-complex protein 1 subunit epsilon OS=Homo sapiens GN=CCT5 PE=1 SV=1		1.43	VVYGGGAAEISCALAVSQEADKCPTLEQYAMR	VVYGGGAAEISC[CAM]ALAVSQEADKC[CAM]PTLEQYAMR	4	y	1	9	70.42468	sp|P48643|TCPE_HUMAN	1956.82959	FALSE		1	FALSE	68				
861.9112549	910.4451294	68.75602	T-complex protein 1 subunit epsilon OS=Homo sapiens GN=CCT5 PE=1 SV=1		1	VVYGGGAAEISCALAVSQEADKCPTLEQYAMR	VVYGGGAAEISC[CAM]ALAVSQEADKC[CAM]PTLEQYAMR	4	y	1	7	70.42468	sp|P48643|TCPE_HUMAN	1956.82959	FALSE		1	FALSE	68				
861.9112549	797.3610229	68.75602	T-complex protein 1 subunit epsilon OS=Homo sapiens GN=CCT5 PE=1 SV=1		0.89	VVYGGGAAEISCALAVSQEADKCPTLEQYAMR	VVYGGGAAEISC[CAM]ALAVSQEADKC[CAM]PTLEQYAMR	4	y	1	6	70.42468	sp|P48643|TCPE_HUMAN	1956.82959	FALSE		1	FALSE	68				
861.9112549	459.2399902	68.75602	T-complex protein 1 subunit epsilon OS=Homo sapiens GN=CCT5 PE=1 SV=1		0.67	VVYGGGAAEISCALAVSQEADKCPTLEQYAMR	VVYGGGAAEISC[CAM]ALAVSQEADKC[CAM]PTLEQYAMR	4	b	2	10	70.42468	sp|P48643|TCPE_HUMAN	1956.82959	FALSE		1	FALSE	68				
861.9112549	1011.492798	68.75602	T-complex protein 1 subunit epsilon OS=Homo sapiens GN=CCT5 PE=1 SV=1		0.64	VVYGGGAAEISCALAVSQEADKCPTLEQYAMR	VVYGGGAAEISC[CAM]ALAVSQEADKC[CAM]PTLEQYAMR	4	y	1	8	70.42468	sp|P48643|TCPE_HUMAN	1956.82959	FALSE		1	FALSE	68				
861.9112549	571.2640991	68.75602	T-complex protein 1 subunit epsilon OS=Homo sapiens GN=CCT5 PE=1 SV=1		0.51	VVYGGGAAEISCALAVSQEADKCPTLEQYAMR	VVYGGGAAEISC[CAM]ALAVSQEADKC[CAM]PTLEQYAMR	4	y	3	14	70.42468	sp|P48643|TCPE_HUMAN	1956.82959	FALSE		1	FALSE	68				
861.9112549	857.4086304	68.75602	T-complex protein 1 subunit epsilon OS=Homo sapiens GN=CCT5 PE=1 SV=1		0.51	VVYGGGAAEISCALAVSQEADKCPTLEQYAMR	VVYGGGAAEISC[CAM]ALAVSQEADKC[CAM]PTLEQYAMR	4	b	4	32	70.42468	sp|P48643|TCPE_HUMAN	1956.82959	FALSE		1	FALSE	68				
861.9112549	804.3886719	68.75602	T-complex protein 1 subunit epsilon OS=Homo sapiens GN=CCT5 PE=1 SV=1		0.49	VVYGGGAAEISCALAVSQEADKCPTLEQYAMR	VVYGGGAAEISC[CAM]ALAVSQEADKC[CAM]PTLEQYAMR	4	b	1	9	70.42468	sp|P48643|TCPE_HUMAN	1956.82959	FALSE		1	FALSE	68				
861.9112549	419.2288818	68.75602	T-complex protein 1 subunit epsilon OS=Homo sapiens GN=CCT5 PE=1 SV=1		0.47	VVYGGGAAEISCALAVSQEADKCPTLEQYAMR	VVYGGGAAEISC[CAM]ALAVSQEADKC[CAM]PTLEQYAMR	4	b	1	4	70.42468	sp|P48643|TCPE_HUMAN	1956.82959	FALSE		1	FALSE	68				
861.9112549	540.2598877	68.75602	T-complex protein 1 subunit epsilon OS=Homo sapiens GN=CCT5 PE=1 SV=1		0.46	VVYGGGAAEISCALAVSQEADKCPTLEQYAMR	VVYGGGAAEISC[CAM]ALAVSQEADKC[CAM]PTLEQYAMR	4	y	1	4	70.42468	sp|P48643|TCPE_HUMAN	1956.82959	FALSE		1	FALSE	68				
861.9112549	230.123642	68.75602	T-complex protein 1 subunit epsilon OS=Homo sapiens GN=CCT5 PE=1 SV=1		0.41	VVYGGGAAEISCALAVSQEADKCPTLEQYAMR	VVYGGGAAEISC[CAM]ALAVSQEADKC[CAM]PTLEQYAMR	4	b	4	10	70.42468	sp|P48643|TCPE_HUMAN	1956.82959	FALSE		1	FALSE	68				
861.9112549	604.30896	68.75602	T-complex protein 1 subunit epsilon OS=Homo sapiens GN=CCT5 PE=1 SV=1		0.36	VVYGGGAAEISCALAVSQEADKCPTLEQYAMR	VVYGGGAAEISC[CAM]ALAVSQEADKC[CAM]PTLEQYAMR	4	b	1	7	70.42468	sp|P48643|TCPE_HUMAN	1956.82959	FALSE		1	FALSE	68				
861.9112549	814.380127	68.75602	T-complex protein 1 subunit epsilon OS=Homo sapiens GN=CCT5 PE=1 SV=1		0.34	VVYGGGAAEISCALAVSQEADKCPTLEQYAMR	VVYGGGAAEISC[CAM]ALAVSQEADKC[CAM]PTLEQYAMR	4	y	3	21	70.42468	sp|P48643|TCPE_HUMAN	1956.82959	FALSE		1	FALSE	68				
861.9112549	362.207428	68.75602	T-complex protein 1 subunit epsilon OS=Homo sapiens GN=CCT5 PE=1 SV=1		0.26	VVYGGGAAEISCALAVSQEADKCPTLEQYAMR	VVYGGGAAEISC[CAM]ALAVSQEADKC[CAM]PTLEQYAMR	4	b	1	3	70.42468	sp|P48643|TCPE_HUMAN	1956.82959	FALSE		1	FALSE	68				
861.9112549	1511.69812	68.75602	T-complex protein 1 subunit epsilon OS=Homo sapiens GN=CCT5 PE=1 SV=1		0.24	VVYGGGAAEISCALAVSQEADKCPTLEQYAMR	VVYGGGAAEISC[CAM]ALAVSQEADKC[CAM]PTLEQYAMR	4	y	1	12	70.42468	sp|P48643|TCPE_HUMAN	1956.82959	FALSE		1	FALSE	68				
861.9112549	175.1189575	68.75602	T-complex protein 1 subunit epsilon OS=Homo sapiens GN=CCT5 PE=1 SV=1		0.23	VVYGGGAAEISCALAVSQEADKCPTLEQYAMR	VVYGGGAAEISC[CAM]ALAVSQEADKC[CAM]PTLEQYAMR	4	y	1	1	70.42468	sp|P48643|TCPE_HUMAN	1956.82959	FALSE		1	FALSE	68				
861.9112549	306.1594238	68.75602	T-complex protein 1 subunit epsilon OS=Homo sapiens GN=CCT5 PE=1 SV=1		0.16	VVYGGGAAEISCALAVSQEADKCPTLEQYAMR	VVYGGGAAEISC[CAM]ALAVSQEADKC[CAM]PTLEQYAMR	4	y	1	2	70.42468	sp|P48643|TCPE_HUMAN	1956.82959	FALSE		1	FALSE	68				
834.4537964	640.3482666	80.80871	T-complex protein 1 subunit epsilon OS=Homo sapiens GN=CCT5 PE=1 SV=1		1.33	LGFAGLVQEISFGTTK	LGFAGLVQEISFGTTK	2	y	2	12	80.90155	sp|P48643|TCPE_HUMAN	13604588544	FALSE		1	FALSE	68				
834.4537964	559.3238525	80.80871	T-complex protein 1 subunit epsilon OS=Homo sapiens GN=CCT5 PE=1 SV=1		1.09	LGFAGLVQEISFGTTK	LGFAGLVQEISFGTTK	2	b	1	6	80.90155	sp|P48643|TCPE_HUMAN	13604588544	FALSE		1	FALSE	68				
834.4537964	1109.58374	80.80871	T-complex protein 1 subunit epsilon OS=Homo sapiens GN=CCT5 PE=1 SV=1		1.09	LGFAGLVQEISFGTTK	LGFAGLVQEISFGTTK	2	y	1	10	80.90155	sp|P48643|TCPE_HUMAN	13604588544	FALSE		1	FALSE	68				
834.4537964	553.2980347	80.80871	T-complex protein 1 subunit epsilon OS=Homo sapiens GN=CCT5 PE=1 SV=1		0.88	LGFAGLVQEISFGTTK	LGFAGLVQEISFGTTK	2	y	1	5	80.90155	sp|P48643|TCPE_HUMAN	13604588544	FALSE		1	FALSE	68				
834.4537964	658.3922729	80.80871	T-complex protein 1 subunit epsilon OS=Homo sapiens GN=CCT5 PE=1 SV=1		0.75	LGFAGLVQEISFGTTK	LGFAGLVQEISFGTTK	2	b	1	7	80.90155	sp|P48643|TCPE_HUMAN	13604588544	FALSE		1	FALSE	68				
834.4537964	1010.51532	80.80871	T-complex protein 1 subunit epsilon OS=Homo sapiens GN=CCT5 PE=1 SV=1		0.75	LGFAGLVQEISFGTTK	LGFAGLVQEISFGTTK	2	y	1	9	80.90155	sp|P48643|TCPE_HUMAN	13604588544	FALSE		1	FALSE	68				
834.4537964	389.2183228	80.80871	T-complex protein 1 subunit epsilon OS=Homo sapiens GN=CCT5 PE=1 SV=1		0.61	LGFAGLVQEISFGTTK	LGFAGLVQEISFGTTK	2	b	1	4	80.90155	sp|P48643|TCPE_HUMAN	13604588544	FALSE		1	FALSE	68				
834.4537964	1279.689209	80.80871	T-complex protein 1 subunit epsilon OS=Homo sapiens GN=CCT5 PE=1 SV=1		0.61	LGFAGLVQEISFGTTK	LGFAGLVQEISFGTTK	2	y	1	12	80.90155	sp|P48643|TCPE_HUMAN	13604588544	FALSE		1	FALSE	68				
834.4537964	446.2398071	80.80871	T-complex protein 1 subunit epsilon OS=Homo sapiens GN=CCT5 PE=1 SV=1		0.53	LGFAGLVQEISFGTTK	LGFAGLVQEISFGTTK	2	b	1	5	80.90155	sp|P48643|TCPE_HUMAN	13604588544	FALSE		1	FALSE	68				
834.4537964	882.4567261	80.80871	T-complex protein 1 subunit epsilon OS=Homo sapiens GN=CCT5 PE=1 SV=1		0.5	LGFAGLVQEISFGTTK	LGFAGLVQEISFGTTK	2	y	1	8	80.90155	sp|P48643|TCPE_HUMAN	13604588544	FALSE		1	FALSE	68				
834.4537964	318.1812134	80.80871	T-complex protein 1 subunit epsilon OS=Homo sapiens GN=CCT5 PE=1 SV=1		0.39	LGFAGLVQEISFGTTK	LGFAGLVQEISFGTTK	2	b	1	3	80.90155	sp|P48643|TCPE_HUMAN	13604588544	FALSE		1	FALSE	68				
834.4537964	555.2954712	80.80871	T-complex protein 1 subunit epsilon OS=Homo sapiens GN=CCT5 PE=1 SV=1		0.27	LGFAGLVQEISFGTTK	LGFAGLVQEISFGTTK	2	y	2	10	80.90155	sp|P48643|TCPE_HUMAN	13604588544	FALSE		1	FALSE	68				
834.4537964	248.1604767	80.80871	T-complex protein 1 subunit epsilon OS=Homo sapiens GN=CCT5 PE=1 SV=1		0.09	LGFAGLVQEISFGTTK	LGFAGLVQEISFGTTK	2	y	1	2	80.90155	sp|P48643|TCPE_HUMAN	13604588544	FALSE		1	FALSE	68				
834.4537964	175.1077118	80.80871	T-complex protein 1 subunit epsilon OS=Homo sapiens GN=CCT5 PE=1 SV=1		0.08	LGFAGLVQEISFGTTK	LGFAGLVQEISFGTTK	2	y	2	3	80.90155	sp|P48643|TCPE_HUMAN	13604588544	FALSE		1	FALSE	68				
499.9111328	375.1332703	44.16483	T-complex protein 1 subunit epsilon OS=Homo sapiens GN=CCT5 PE=1 SV=1		11.56	EMNPALGIDCLHK	EMNPALGIDC[CAM]LHK	3	b	1	3	44.18718	sp|P48643|TCPE_HUMAN	10512059392	FALSE		1	FALSE	68				
499.9111328	1123.592896	44.16483	T-complex protein 1 subunit epsilon OS=Homo sapiens GN=CCT5 PE=1 SV=1		11.56	EMNPALGIDCLHK	EMNPALGIDC[CAM]LHK	3	y	1	10	44.18718	sp|P48643|TCPE_HUMAN	10512059392	FALSE		1	FALSE	68				
499.9111328	543.2231445	44.16483	T-complex protein 1 subunit epsilon OS=Homo sapiens GN=CCT5 PE=1 SV=1		6.23	EMNPALGIDCLHK	EMNPALGIDC[CAM]LHK	3	b	1	5	44.18718	sp|P48643|TCPE_HUMAN	10512059392	FALSE		1	FALSE	68				
499.9111328	955.5029907	44.16483	T-complex protein 1 subunit epsilon OS=Homo sapiens GN=CCT5 PE=1 SV=1		6.23	EMNPALGIDCLHK	EMNPALGIDC[CAM]LHK	3	y	1	8	44.18718	sp|P48643|TCPE_HUMAN	10512059392	FALSE		1	FALSE	68				
499.9111328	672.3133545	44.16483	T-complex protein 1 subunit epsilon OS=Homo sapiens GN=CCT5 PE=1 SV=1		4.88	EMNPALGIDCLHK	EMNPALGIDC[CAM]LHK	3	y	1	5	44.18718	sp|P48643|TCPE_HUMAN	10512059392	FALSE		1	FALSE	68				
499.9111328	261.0903625	44.16483	T-complex protein 1 subunit epsilon OS=Homo sapiens GN=CCT5 PE=1 SV=1		3.34	EMNPALGIDCLHK	EMNPALGIDC[CAM]LHK	3	b	1	2	44.18718	sp|P48643|TCPE_HUMAN	10512059392	FALSE		1	FALSE	68				
499.9111328	1237.635742	44.16483	T-complex protein 1 subunit epsilon OS=Homo sapiens GN=CCT5 PE=1 SV=1		3.34	EMNPALGIDCLHK	EMNPALGIDC[CAM]LHK	3	y	1	11	44.18718	sp|P48643|TCPE_HUMAN	10512059392	FALSE		1	FALSE	68				
499.9111328	133.0901184	44.16483	T-complex protein 1 subunit epsilon OS=Homo sapiens GN=CCT5 PE=1 SV=1		3.26	EMNPALGIDCLHK	EMNPALGIDC[CAM]LHK	3	y	3	3	44.18718	sp|P48643|TCPE_HUMAN	10512059392	FALSE		1	FALSE	68				
499.9111328	284.1717224	44.16483	T-complex protein 1 subunit epsilon OS=Homo sapiens GN=CCT5 PE=1 SV=1		3.25	EMNPALGIDCLHK	EMNPALGIDC[CAM]LHK	3	y	1	2	44.18718	sp|P48643|TCPE_HUMAN	10512059392	FALSE		1	FALSE	68				
499.9111328	557.286438	44.16483	T-complex protein 1 subunit epsilon OS=Homo sapiens GN=CCT5 PE=1 SV=1		3.12	EMNPALGIDCLHK	EMNPALGIDC[CAM]LHK	3	y	1	4	44.18718	sp|P48643|TCPE_HUMAN	10512059392	FALSE		1	FALSE	68				
499.9111328	1026.540039	44.16483	T-complex protein 1 subunit epsilon OS=Homo sapiens GN=CCT5 PE=1 SV=1		3.1	EMNPALGIDCLHK	EMNPALGIDC[CAM]LHK	3	y	1	9	44.18718	sp|P48643|TCPE_HUMAN	10512059392	FALSE		1	FALSE	68				
499.9111328	842.4188843	44.16483	T-complex protein 1 subunit epsilon OS=Homo sapiens GN=CCT5 PE=1 SV=1		1.6	EMNPALGIDCLHK	EMNPALGIDC[CAM]LHK	3	y	1	7	44.18718	sp|P48643|TCPE_HUMAN	10512059392	FALSE		1	FALSE	68				
499.9111328	357.1679688	44.16483	T-complex protein 1 subunit epsilon OS=Homo sapiens GN=CCT5 PE=1 SV=1		1.21	EMNPALGIDCLHK	EMNPALGIDC[CAM]LHK	3	b	2	7	44.18718	sp|P48643|TCPE_HUMAN	10512059392	FALSE		1	FALSE	68				
1127.549072	783.4471436	77.5293	T-complex protein 1 subunit epsilon OS=Homo sapiens GN=CCT5 PE=1 SV=1		0.49	ETGANLAICQWGFDDEANHLLLQNNLPAVR	ETGANLAIC[CAM]Q[Dea]WGFDDEANHLLLQNNLPAVR	3	y	1	7	77.531	sp|P48643|TCPE_HUMAN	1731994624	FALSE		0.999899983	FALSE	68		Deamidated		
1127.549072	1501.859741	77.5293	T-complex protein 1 subunit epsilon OS=Homo sapiens GN=CCT5 PE=1 SV=1		0.36	ETGANLAICQWGFDDEANHLLLQNNLPAVR	ETGANLAIC[CAM]Q[Dea]WGFDDEANHLLLQNNLPAVR	3	y	1	13	77.531	sp|P48643|TCPE_HUMAN	1731994624	FALSE		0.999899983	FALSE	68		Deamidated		
1127.549072	770.4042969	77.5293	T-complex protein 1 subunit epsilon OS=Homo sapiens GN=CCT5 PE=1 SV=1		0.25	ETGANLAICQWGFDDEANHLLLQNNLPAVR	ETGANLAIC[CAM]Q[Dea]WGFDDEANHLLLQNNLPAVR	3	b	1	8	77.531	sp|P48643|TCPE_HUMAN	1731994624	FALSE		0.999899983	FALSE	68		Deamidated		
1127.549072	2611.23584	77.5293	T-complex protein 1 subunit epsilon OS=Homo sapiens GN=CCT5 PE=1 SV=1		0.25	ETGANLAICQWGFDDEANHLLLQNNLPAVR	ETGANLAIC[CAM]Q[Dea]WGFDDEANHLLLQNNLPAVR	3	y	1	22	77.531	sp|P48643|TCPE_HUMAN	1731994624	FALSE		0.999899983	FALSE	68		Deamidated		
1127.549072	522.2294312	77.5293	T-complex protein 1 subunit epsilon OS=Homo sapiens GN=CCT5 PE=1 SV=1		0.18	ETGANLAICQWGFDDEANHLLLQNNLPAVR	ETGANLAIC[CAM]Q[Dea]WGFDDEANHLLLQNNLPAVR	3	b	3	14	77.531	sp|P48643|TCPE_HUMAN	1731994624	FALSE		0.999899983	FALSE	68		Deamidated		
1127.549072	1250.757935	77.5293	T-complex protein 1 subunit epsilon OS=Homo sapiens GN=CCT5 PE=1 SV=1		0.17	ETGANLAICQWGFDDEANHLLLQNNLPAVR	ETGANLAIC[CAM]Q[Dea]WGFDDEANHLLLQNNLPAVR	3	y	1	11	77.531	sp|P48643|TCPE_HUMAN	1731994624	FALSE		0.999899983	FALSE	68		Deamidated		
1127.549072	1387.816895	77.5293	T-complex protein 1 subunit epsilon OS=Homo sapiens GN=CCT5 PE=1 SV=1		0.1	ETGANLAICQWGFDDEANHLLLQNNLPAVR	ETGANLAIC[CAM]Q[Dea]WGFDDEANHLLLQNNLPAVR	3	y	1	12	77.531	sp|P48643|TCPE_HUMAN	1731994624	FALSE		0.999899983	FALSE	68		Deamidated		
1127.549072	175.1189575	77.5293	T-complex protein 1 subunit epsilon OS=Homo sapiens GN=CCT5 PE=1 SV=1		0.09	ETGANLAICQWGFDDEANHLLLQNNLPAVR	ETGANLAIC[CAM]Q[Dea]WGFDDEANHLLLQNNLPAVR	3	y	1	1	77.531	sp|P48643|TCPE_HUMAN	1731994624	FALSE		0.999899983	FALSE	68		Deamidated		
1127.549072	1024.589844	77.5293	T-complex protein 1 subunit epsilon OS=Homo sapiens GN=CCT5 PE=1 SV=1		0.08	ETGANLAICQWGFDDEANHLLLQNNLPAVR	ETGANLAIC[CAM]Q[Dea]WGFDDEANHLLLQNNLPAVR	3	y	1	9	77.531	sp|P48643|TCPE_HUMAN	1731994624	FALSE		0.999899983	FALSE	68		Deamidated		
1127.549072	288.1190186	77.5293	T-complex protein 1 subunit epsilon OS=Homo sapiens GN=CCT5 PE=1 SV=1		0.07	ETGANLAICQWGFDDEANHLLLQNNLPAVR	ETGANLAIC[CAM]Q[Dea]WGFDDEANHLLLQNNLPAVR	3	b	1	3	77.531	sp|P48643|TCPE_HUMAN	1731994624	FALSE		0.999899983	FALSE	68		Deamidated		
1127.549072	442.2772522	77.5293	T-complex protein 1 subunit epsilon OS=Homo sapiens GN=CCT5 PE=1 SV=1		0.05	ETGANLAICQWGFDDEANHLLLQNNLPAVR	ETGANLAIC[CAM]Q[Dea]WGFDDEANHLLLQNNLPAVR	3	y	1	4	77.531	sp|P48643|TCPE_HUMAN	1731994624	FALSE		0.999899983	FALSE	68		Deamidated		
1127.549072	569.3405762	77.5293	T-complex protein 1 subunit epsilon OS=Homo sapiens GN=CCT5 PE=1 SV=1		0.05	ETGANLAICQWGFDDEANHLLLQNNLPAVR	ETGANLAIC[CAM]Q[Dea]WGFDDEANHLLLQNNLPAVR	3	y	2	10	77.531	sp|P48643|TCPE_HUMAN	1731994624	FALSE		0.999899983	FALSE	68		Deamidated		
1127.549072	911.5057373	77.5293	T-complex protein 1 subunit epsilon OS=Homo sapiens GN=CCT5 PE=1 SV=1		0.04	ETGANLAICQWGFDDEANHLLLQNNLPAVR	ETGANLAIC[CAM]Q[Dea]WGFDDEANHLLLQNNLPAVR	3	y	1	8	77.531	sp|P48643|TCPE_HUMAN	1731994624	FALSE		0.999899983	FALSE	68		Deamidated		
869.9779663	1000.578552	85.73972	T-complex protein 1 subunit epsilon OS=Homo sapiens GN=CCT5 PE=1 SV=1		1.77	WVGGPEIELIAIATGGR	WVGGPEIELIAIATGGR	2	y	1	10	85.74731	sp|P48643|TCPE_HUMAN	3.47821E+11	FALSE		0.999899983	FALSE	68				
869.9779663	1453.800903	85.73972	T-complex protein 1 subunit epsilon OS=Homo sapiens GN=CCT5 PE=1 SV=1		1.5	WVGGPEIELIAIATGGR	WVGGPEIELIAIATGGR	2	y	1	15	85.74731	sp|P48643|TCPE_HUMAN	3.47821E+11	FALSE		0.999899983	FALSE	68				
869.9779663	871.5359497	85.73972	T-complex protein 1 subunit epsilon OS=Homo sapiens GN=CCT5 PE=1 SV=1		0.8	WVGGPEIELIAIATGGR	WVGGPEIELIAIATGGR	2	y	1	9	85.74731	sp|P48643|TCPE_HUMAN	3.47821E+11	FALSE		0.999899983	FALSE	68				
869.9779663	758.4519043	85.73972	T-complex protein 1 subunit epsilon OS=Homo sapiens GN=CCT5 PE=1 SV=1		0.69	WVGGPEIELIAIATGGR	WVGGPEIELIAIATGGR	2	y	1	8	85.74731	sp|P48643|TCPE_HUMAN	3.47821E+11	FALSE		0.999899983	FALSE	68				
869.9779663	645.3678589	85.73972	T-complex protein 1 subunit epsilon OS=Homo sapiens GN=CCT5 PE=1 SV=1		0.67	WVGGPEIELIAIATGGR	WVGGPEIELIAIATGGR	2	y	1	7	85.74731	sp|P48643|TCPE_HUMAN	3.47821E+11	FALSE		0.999899983	FALSE	68				
869.9779663	574.3307495	85.73972	T-complex protein 1 subunit epsilon OS=Homo sapiens GN=CCT5 PE=1 SV=1		0.12	WVGGPEIELIAIATGGR	WVGGPEIELIAIATGGR	2	y	1	6	85.74731	sp|P48643|TCPE_HUMAN	3.47821E+11	FALSE		0.999899983	FALSE	68				
813.6289063	1274.586792	70.18646	T-complex protein 1 subunit epsilon OS=Homo sapiens GN=CCT5 PE=1 SV=1		3.06	MMVDKDGDVTVTNDGATILSMMDVDHQIAK	MMVDKDGDVTVTN[Dea]DGATILSMMDVDHQIAK	4	y	1	11	70.19558	sp|P48643|TCPE_HUMAN	8.63045E+13	FALSE		0.999899983	FALSE	68		Deamidated		
813.6289063	596.3515015	70.18646	T-complex protein 1 subunit epsilon OS=Homo sapiens GN=CCT5 PE=1 SV=1		2.09	MMVDKDGDVTVTNDGATILSMMDVDHQIAK	MMVDKDGDVTVTN[Dea]DGATILSMMDVDHQIAK	4	y	1	5	70.19558	sp|P48643|TCPE_HUMAN	8.63045E+13	FALSE		0.999899983	FALSE	68		Deamidated		
813.6289063	1387.670776	70.18646	T-complex protein 1 subunit epsilon OS=Homo sapiens GN=CCT5 PE=1 SV=1		1.91	MMVDKDGDVTVTNDGATILSMMDVDHQIAK	MMVDKDGDVTVTN[Dea]DGATILSMMDVDHQIAK	4	y	1	12	70.19558	sp|P48643|TCPE_HUMAN	8.63045E+13	FALSE		0.999899983	FALSE	68		Deamidated		
813.6289063	892.3539429	70.18646	T-complex protein 1 subunit epsilon OS=Homo sapiens GN=CCT5 PE=1 SV=1		1.4	MMVDKDGDVTVTNDGATILSMMDVDHQIAK	MMVDKDGDVTVTN[Dea]DGATILSMMDVDHQIAK	4	b	1	8	70.19558	sp|P48643|TCPE_HUMAN	8.63045E+13	FALSE		0.999899983	FALSE	68		Deamidated		
813.6289063	1092.469971	70.18646	T-complex protein 1 subunit epsilon OS=Homo sapiens GN=CCT5 PE=1 SV=1		1.39	MMVDKDGDVTVTNDGATILSMMDVDHQIAK	MMVDKDGDVTVTN[Dea]DGATILSMMDVDHQIAK	4	b	1	10	70.19558	sp|P48643|TCPE_HUMAN	8.63045E+13	FALSE		0.999899983	FALSE	68		Deamidated		
813.6289063	925.4737549	70.18646	T-complex protein 1 subunit epsilon OS=Homo sapiens GN=CCT5 PE=1 SV=1		1.1	MMVDKDGDVTVTNDGATILSMMDVDHQIAK	MMVDKDGDVTVTN[Dea]DGATILSMMDVDHQIAK	4	y	1	8	70.19558	sp|P48643|TCPE_HUMAN	8.63045E+13	FALSE		0.999899983	FALSE	68		Deamidated		
813.6289063	1056.514282	70.18646	T-complex protein 1 subunit epsilon OS=Homo sapiens GN=CCT5 PE=1 SV=1		1.03	MMVDKDGDVTVTNDGATILSMMDVDHQIAK	MMVDKDGDVTVTN[Dea]DGATILSMMDVDHQIAK	4	y	1	9	70.19558	sp|P48643|TCPE_HUMAN	8.63045E+13	FALSE		0.999899983	FALSE	68		Deamidated		
813.6289063	1191.538452	70.18646	T-complex protein 1 subunit epsilon OS=Homo sapiens GN=CCT5 PE=1 SV=1		0.95	MMVDKDGDVTVTNDGATILSMMDVDHQIAK	MMVDKDGDVTVTN[Dea]DGATILSMMDVDHQIAK	4	b	1	11	70.19558	sp|P48643|TCPE_HUMAN	8.63045E+13	FALSE		0.999899983	FALSE	68		Deamidated		
813.6289063	527.2253418	70.18646	T-complex protein 1 subunit epsilon OS=Homo sapiens GN=CCT5 PE=1 SV=1		0.75	MMVDKDGDVTVTNDGATILSMMDVDHQIAK	MMVDKDGDVTVTN[Dea]DGATILSMMDVDHQIAK	4	b	3	15	70.19558	sp|P48643|TCPE_HUMAN	8.63045E+13	FALSE		0.999899983	FALSE	68		Deamidated		
813.6289063	711.378418	70.18646	T-complex protein 1 subunit epsilon OS=Homo sapiens GN=CCT5 PE=1 SV=1		0.72	MMVDKDGDVTVTNDGATILSMMDVDHQIAK	MMVDKDGDVTVTN[Dea]DGATILSMMDVDHQIAK	4	y	1	6	70.19558	sp|P48643|TCPE_HUMAN	8.63045E+13	FALSE		0.999899983	FALSE	68		Deamidated		
813.6289063	790.3343506	70.18646	T-complex protein 1 subunit epsilon OS=Homo sapiens GN=CCT5 PE=1 SV=1		0.66	MMVDKDGDVTVTNDGATILSMMDVDHQIAK	MMVDKDGDVTVTN[Dea]DGATILSMMDVDHQIAK	4	b	2	15	70.19558	sp|P48643|TCPE_HUMAN	8.63045E+13	FALSE		0.999899983	FALSE	68		Deamidated		
813.6289063	776.34729	70.18646	T-complex protein 1 subunit epsilon OS=Homo sapiens GN=CCT5 PE=1 SV=1		0.48	MMVDKDGDVTVTNDGATILSMMDVDHQIAK	MMVDKDGDVTVTN[Dea]DGATILSMMDVDHQIAK	4	b	3	22	70.19558	sp|P48643|TCPE_HUMAN	8.63045E+13	FALSE		0.999899983	FALSE	68		Deamidated		
813.6289063	230.1499176	70.18646	T-complex protein 1 subunit epsilon OS=Homo sapiens GN=CCT5 PE=1 SV=1		0.47	MMVDKDGDVTVTNDGATILSMMDVDHQIAK	MMVDKDGDVTVTN[Dea]DGATILSMMDVDHQIAK	4	y	2	4	70.19558	sp|P48643|TCPE_HUMAN	8.63045E+13	FALSE		0.999899983	FALSE	68		Deamidated		
813.6289063	298.1228333	70.18646	T-complex protein 1 subunit epsilon OS=Homo sapiens GN=CCT5 PE=1 SV=1		0.47	MMVDKDGDVTVTNDGATILSMMDVDHQIAK	MMVDKDGDVTVTN[Dea]DGATILSMMDVDHQIAK	4	b	3	8	70.19558	sp|P48643|TCPE_HUMAN	8.63045E+13	FALSE		0.999899983	FALSE	68		Deamidated		
813.6289063	1729.861206	70.18646	T-complex protein 1 subunit epsilon OS=Homo sapiens GN=CCT5 PE=1 SV=1		0.21	MMVDKDGDVTVTNDGATILSMMDVDHQIAK	MMVDKDGDVTVTN[Dea]DGATILSMMDVDHQIAK	4	y	1	16	70.19558	sp|P48643|TCPE_HUMAN	8.63045E+13	FALSE		0.999899983	FALSE	68		Deamidated		
813.6289063	1187.554688	70.18646	T-complex protein 1 subunit epsilon OS=Homo sapiens GN=CCT5 PE=1 SV=1		0.19	MMVDKDGDVTVTNDGATILSMMDVDHQIAK	MMVDKDGDVTVTN[Dea]DGATILSMMDVDHQIAK	4	y	1	10	70.19558	sp|P48643|TCPE_HUMAN	8.63045E+13	FALSE		0.999899983	FALSE	68		Deamidated		
537.6373291	566.3660889	54.61888	T-complex protein 1 subunit epsilon OS=Homo sapiens GN=CCT5 PE=1 SV=1		8.23	IAILTCPFEPPKPK	IAILTC[CAM]PFEPPKPK	3	y	1	5	54.38848	sp|P48643|TCPE_HUMAN		FALSE		0.999899983	FALSE	68				
537.6373291	185.1284485	54.61888	T-complex protein 1 subunit epsilon OS=Homo sapiens GN=CCT5 PE=1 SV=1		2	IAILTCPFEPPKPK	IAILTC[CAM]PFEPPKPK	3	b	1	2	54.38848	sp|P48643|TCPE_HUMAN		FALSE		0.999899983	FALSE	68				
537.6373291	1426.776245	54.61888	T-complex protein 1 subunit epsilon OS=Homo sapiens GN=CCT5 PE=1 SV=1		2	IAILTCPFEPPKPK	IAILTC[CAM]PFEPPKPK	3	y	1	12	54.38848	sp|P48643|TCPE_HUMAN		FALSE		0.999899983	FALSE	68				
537.6373291	550.2838745	54.61888	T-complex protein 1 subunit epsilon OS=Homo sapiens GN=CCT5 PE=1 SV=1		1.68	IAILTCPFEPPKPK	IAILTC[CAM]PFEPPKPK	3	y	2	9	54.38848	sp|P48643|TCPE_HUMAN		FALSE		0.999899983	FALSE	68				
537.6373291	298.2125244	54.61888	T-complex protein 1 subunit epsilon OS=Homo sapiens GN=CCT5 PE=1 SV=1		1.66	IAILTCPFEPPKPK	IAILTC[CAM]PFEPPKPK	3	b	1	3	54.38848	sp|P48643|TCPE_HUMAN		FALSE		0.999899983	FALSE	68				
537.6373291	1313.692261	54.61888	T-complex protein 1 subunit epsilon OS=Homo sapiens GN=CCT5 PE=1 SV=1		1.66	IAILTCPFEPPKPK	IAILTC[CAM]PFEPPKPK	3	y	1	11	54.38848	sp|P48643|TCPE_HUMAN		FALSE		0.999899983	FALSE	68				
537.6373291	244.1655731	54.61888	T-complex protein 1 subunit epsilon OS=Homo sapiens GN=CCT5 PE=1 SV=1		1.39	IAILTCPFEPPKPK	IAILTC[CAM]PFEPPKPK	3	y	1	2	54.38848	sp|P48643|TCPE_HUMAN		FALSE		0.999899983	FALSE	68				
537.6373291	1497.813354	54.61888	T-complex protein 1 subunit epsilon OS=Homo sapiens GN=CCT5 PE=1 SV=1		1.22	IAILTCPFEPPKPK	IAILTC[CAM]PFEPPKPK	3	y	1	13	54.38848	sp|P48643|TCPE_HUMAN		FALSE		0.999899983	FALSE	68				
537.6373291	695.4086304	54.61888	T-complex protein 1 subunit epsilon OS=Homo sapiens GN=CCT5 PE=1 SV=1		1.17	IAILTCPFEPPKPK	IAILTC[CAM]PFEPPKPK	3	y	1	6	54.38848	sp|P48643|TCPE_HUMAN		FALSE		0.999899983	FALSE	68				
537.6373291	469.3132935	54.61888	T-complex protein 1 subunit epsilon OS=Homo sapiens GN=CCT5 PE=1 SV=1		0.8	IAILTCPFEPPKPK	IAILTC[CAM]PFEPPKPK	3	y	1	4	54.38848	sp|P48643|TCPE_HUMAN		FALSE		0.999899983	FALSE	68				
537.6373291	939.5298462	54.61888	T-complex protein 1 subunit epsilon OS=Homo sapiens GN=CCT5 PE=1 SV=1		0.77	IAILTCPFEPPKPK	IAILTC[CAM]PFEPPKPK	3	y	1	8	54.38848	sp|P48643|TCPE_HUMAN		FALSE		0.999899983	FALSE	68				
537.6373291	1200.608154	54.61888	T-complex protein 1 subunit epsilon OS=Homo sapiens GN=CCT5 PE=1 SV=1		0.76	IAILTCPFEPPKPK	IAILTC[CAM]PFEPPKPK	3	y	1	10	54.38848	sp|P48643|TCPE_HUMAN		FALSE		0.999899983	FALSE	68				
537.6373291	600.8077393	54.61888	T-complex protein 1 subunit epsilon OS=Homo sapiens GN=CCT5 PE=1 SV=1		0.65	IAILTCPFEPPKPK	IAILTC[CAM]PFEPPKPK	3	y	2	10	54.38848	sp|P48643|TCPE_HUMAN		FALSE		0.999899983	FALSE	68				
537.6373291	769.4276733	54.61888	T-complex protein 1 subunit epsilon OS=Homo sapiens GN=CCT5 PE=1 SV=1		0.42	IAILTCPFEPPKPK	IAILTC[CAM]PFEPPKPK	3	b	1	7	54.38848	sp|P48643|TCPE_HUMAN		FALSE		0.999899983	FALSE	68				
537.6373291	842.4770508	54.61888	T-complex protein 1 subunit epsilon OS=Homo sapiens GN=CCT5 PE=1 SV=1		0.42	IAILTCPFEPPKPK	IAILTC[CAM]PFEPPKPK	3	y	1	7	54.38848	sp|P48643|TCPE_HUMAN		FALSE		0.999899983	FALSE	68				
537.6373291	147.1128082	54.61888	T-complex protein 1 subunit epsilon OS=Homo sapiens GN=CCT5 PE=1 SV=1		0.22	IAILTCPFEPPKPK	IAILTC[CAM]PFEPPKPK	3	y	1	1	54.38848	sp|P48643|TCPE_HUMAN		FALSE		0.999899983	FALSE	68				
813.3829346	1274.586792	70.57853	T-complex protein 1 subunit epsilon OS=Homo sapiens GN=CCT5 PE=1 SV=1		4.15	MMVDKDGDVTVTNDGATILSMMDVDHQIAK	MMVDKDGDVTVTNDGATILSMMDVDHQIAK	4	y	1	11	70.27354	sp|P48643|TCPE_HUMAN		FALSE		0.99970001	FALSE	68				
813.3829346	1056.514282	70.57853	T-complex protein 1 subunit epsilon OS=Homo sapiens GN=CCT5 PE=1 SV=1		2.08	MMVDKDGDVTVTNDGATILSMMDVDHQIAK	MMVDKDGDVTVTNDGATILSMMDVDHQIAK	4	y	1	9	70.27354	sp|P48643|TCPE_HUMAN		FALSE		0.99970001	FALSE	68				
813.3829346	1387.67041	70.57853	T-complex protein 1 subunit epsilon OS=Homo sapiens GN=CCT5 PE=1 SV=1		1.98	MMVDKDGDVTVTNDGATILSMMDVDHQIAK	MMVDKDGDVTVTNDGATILSMMDVDHQIAK	4	y	2	26	70.27354	sp|P48643|TCPE_HUMAN		FALSE		0.99970001	FALSE	68				
813.3829346	596.3515015	70.57853	T-complex protein 1 subunit epsilon OS=Homo sapiens GN=CCT5 PE=1 SV=1		1.46	MMVDKDGDVTVTNDGATILSMMDVDHQIAK	MMVDKDGDVTVTNDGATILSMMDVDHQIAK	4	y	1	5	70.27354	sp|P48643|TCPE_HUMAN		FALSE		0.99970001	FALSE	68				
813.3829346	1187.554688	70.57853	T-complex protein 1 subunit epsilon OS=Homo sapiens GN=CCT5 PE=1 SV=1		1.39	MMVDKDGDVTVTNDGATILSMMDVDHQIAK	MMVDKDGDVTVTNDGATILSMMDVDHQIAK	4	y	1	10	70.27354	sp|P48643|TCPE_HUMAN		FALSE		0.99970001	FALSE	68				
813.3829346	892.3539429	70.57853	T-complex protein 1 subunit epsilon OS=Homo sapiens GN=CCT5 PE=1 SV=1		1.33	MMVDKDGDVTVTNDGATILSMMDVDHQIAK	MMVDKDGDVTVTNDGATILSMMDVDHQIAK	4	b	1	8	70.27354	sp|P48643|TCPE_HUMAN		FALSE		0.99970001	FALSE	68				
813.3829346	1032.484863	70.57853	T-complex protein 1 subunit epsilon OS=Homo sapiens GN=CCT5 PE=1 SV=1		1.18	MMVDKDGDVTVTNDGATILSMMDVDHQIAK	MMVDKDGDVTVTNDGATILSMMDVDHQIAK	4	b	2	20	70.27354	sp|P48643|TCPE_HUMAN		FALSE		0.99970001	FALSE	68				
813.3829346	263.0882568	70.57853	T-complex protein 1 subunit epsilon OS=Homo sapiens GN=CCT5 PE=1 SV=1		0.87	MMVDKDGDVTVTNDGATILSMMDVDHQIAK	MMVDKDGDVTVTNDGATILSMMDVDHQIAK	4	b	1	2	70.27354	sp|P48643|TCPE_HUMAN		FALSE		0.99970001	FALSE	68				
813.3829346	331.1456299	70.57853	T-complex protein 1 subunit epsilon OS=Homo sapiens GN=CCT5 PE=1 SV=1		0.66	MMVDKDGDVTVTNDGATILSMMDVDHQIAK	MMVDKDGDVTVTNDGATILSMMDVDHQIAK	4	b	3	9	70.27354	sp|P48643|TCPE_HUMAN		FALSE		0.99970001	FALSE	68				
813.3829346	825.4015503	70.57853	T-complex protein 1 subunit epsilon OS=Homo sapiens GN=CCT5 PE=1 SV=1		0.57	MMVDKDGDVTVTNDGATILSMMDVDHQIAK	MMVDKDGDVTVTNDGATILSMMDVDHQIAK	4	y	3	23	70.27354	sp|P48643|TCPE_HUMAN		FALSE		0.99970001	FALSE	68				
813.3829346	931.4130249	70.57853	T-complex protein 1 subunit epsilon OS=Homo sapiens GN=CCT5 PE=1 SV=1		0.52	MMVDKDGDVTVTNDGATILSMMDVDHQIAK	MMVDKDGDVTVTNDGATILSMMDVDHQIAK	4	b	3	26	70.27354	sp|P48643|TCPE_HUMAN		FALSE		0.99970001	FALSE	68				
813.3829346	459.292572	70.57853	T-complex protein 1 subunit epsilon OS=Homo sapiens GN=CCT5 PE=1 SV=1		0.51	MMVDKDGDVTVTNDGATILSMMDVDHQIAK	MMVDKDGDVTVTNDGATILSMMDVDHQIAK	4	y	1	4	70.27354	sp|P48643|TCPE_HUMAN		FALSE		0.99970001	FALSE	68				
813.3829346	711.378418	70.57853	T-complex protein 1 subunit epsilon OS=Homo sapiens GN=CCT5 PE=1 SV=1		0.45	MMVDKDGDVTVTNDGATILSMMDVDHQIAK	MMVDKDGDVTVTNDGATILSMMDVDHQIAK	4	y	1	6	70.27354	sp|P48643|TCPE_HUMAN		FALSE		0.99970001	FALSE	68				
813.3829346	925.4493408	70.57853	T-complex protein 1 subunit epsilon OS=Homo sapiens GN=CCT5 PE=1 SV=1		0.45	MMVDKDGDVTVTNDGATILSMMDVDHQIAK	MMVDKDGDVTVTNDGATILSMMDVDHQIAK	4	y	3	26	70.27354	sp|P48643|TCPE_HUMAN		FALSE		0.99970001	FALSE	68				
813.3829346	694.3388672	70.57853	T-complex protein 1 subunit epsilon OS=Homo sapiens GN=CCT5 PE=1 SV=1		0.41	MMVDKDGDVTVTNDGATILSMMDVDHQIAK	MMVDKDGDVTVTNDGATILSMMDVDHQIAK	4	y	4	26	70.27354	sp|P48643|TCPE_HUMAN		FALSE		0.99970001	FALSE	68				
813.3829346	1092.469971	70.57853	T-complex protein 1 subunit epsilon OS=Homo sapiens GN=CCT5 PE=1 SV=1		0.41	MMVDKDGDVTVTNDGATILSMMDVDHQIAK	MMVDKDGDVTVTNDGATILSMMDVDHQIAK	4	b	1	10	70.27354	sp|P48643|TCPE_HUMAN		FALSE		0.99970001	FALSE	68				
813.3829346	413.184082	70.57853	T-complex protein 1 subunit epsilon OS=Homo sapiens GN=CCT5 PE=1 SV=1		0.33	MMVDKDGDVTVTNDGATILSMMDVDHQIAK	MMVDKDGDVTVTNDGATILSMMDVDHQIAK	4	b	4	16	70.27354	sp|P48643|TCPE_HUMAN		FALSE		0.99970001	FALSE	68				
813.3829346	720.3538818	70.57853	T-complex protein 1 subunit epsilon OS=Homo sapiens GN=CCT5 PE=1 SV=1		0.26	MMVDKDGDVTVTNDGATILSMMDVDHQIAK	MMVDKDGDVTVTNDGATILSMMDVDHQIAK	4	y	3	20	70.27354	sp|P48643|TCPE_HUMAN		FALSE		0.99970001	FALSE	68				
813.3829346	309.1627808	70.57853	T-complex protein 1 subunit epsilon OS=Homo sapiens GN=CCT5 PE=1 SV=1		0.17	MMVDKDGDVTVTNDGATILSMMDVDHQIAK	MMVDKDGDVTVTNDGATILSMMDVDHQIAK	4	y	3	8	70.27354	sp|P48643|TCPE_HUMAN		FALSE		0.99970001	FALSE	68				
813.3829346	1130.551025	70.57853	T-complex protein 1 subunit epsilon OS=Homo sapiens GN=CCT5 PE=1 SV=1		0.11	MMVDKDGDVTVTNDGATILSMMDVDHQIAK	MMVDKDGDVTVTNDGATILSMMDVDHQIAK	4	y	2	21	70.27354	sp|P48643|TCPE_HUMAN		FALSE		0.99970001	FALSE	68				
464.5854187	215.1026306	55.32929	T-complex protein 1 subunit epsilon OS=Homo sapiens GN=CCT5 PE=1 SV=1		9.56	DVDFELIKVEGK	DVDFELIKVEGK	3	b	1	2	55.09557	sp|P48643|TCPE_HUMAN		FALSE		0.99150002	FALSE	68				
464.5854187	1177.646362	55.32929	T-complex protein 1 subunit epsilon OS=Homo sapiens GN=CCT5 PE=1 SV=1		9.56	DVDFELIKVEGK	DVDFELIKVEGK	3	y	1	10	55.09557	sp|P48643|TCPE_HUMAN		FALSE		0.99150002	FALSE	68				
464.5854187	786.5083618	55.32929	T-complex protein 1 subunit epsilon OS=Homo sapiens GN=CCT5 PE=1 SV=1		2.41	DVDFELIKVEGK	DVDFELIKVEGK	3	y	1	7	55.09557	sp|P48643|TCPE_HUMAN		FALSE		0.99150002	FALSE	68				
464.5854187	673.4243164	55.32929	T-complex protein 1 subunit epsilon OS=Homo sapiens GN=CCT5 PE=1 SV=1		1.93	DVDFELIKVEGK	DVDFELIKVEGK	3	y	1	6	55.09557	sp|P48643|TCPE_HUMAN		FALSE		0.99150002	FALSE	68				
464.5854187	915.5509644	55.32929	T-complex protein 1 subunit epsilon OS=Homo sapiens GN=CCT5 PE=1 SV=1		1.18	DVDFELIKVEGK	DVDFELIKVEGK	3	y	1	8	55.09557	sp|P48643|TCPE_HUMAN		FALSE		0.99150002	FALSE	68				
464.5854187	560.34021	55.32929	T-complex protein 1 subunit epsilon OS=Homo sapiens GN=CCT5 PE=1 SV=1		1.14	DVDFELIKVEGK	DVDFELIKVEGK	3	y	1	5	55.09557	sp|P48643|TCPE_HUMAN		FALSE		0.99150002	FALSE	68				
464.5854187	432.2452698	55.32929	T-complex protein 1 subunit epsilon OS=Homo sapiens GN=CCT5 PE=1 SV=1		0.99	DVDFELIKVEGK	DVDFELIKVEGK	3	y	1	4	55.09557	sp|P48643|TCPE_HUMAN		FALSE		0.99150002	FALSE	68				
464.5854187	1062.619385	55.32929	T-complex protein 1 subunit epsilon OS=Homo sapiens GN=CCT5 PE=1 SV=1		0.94	DVDFELIKVEGK	DVDFELIKVEGK	3	y	1	9	55.09557	sp|P48643|TCPE_HUMAN		FALSE		0.99150002	FALSE	68				
464.5854187	426.243103	55.32929	T-complex protein 1 subunit epsilon OS=Homo sapiens GN=CCT5 PE=1 SV=1		0.66	DVDFELIKVEGK	DVDFELIKVEGK	3	y	3	11	55.09557	sp|P48643|TCPE_HUMAN		FALSE		0.99150002	FALSE	68				
464.5854187	204.1342621	55.32929	T-complex protein 1 subunit epsilon OS=Homo sapiens GN=CCT5 PE=1 SV=1		0.53	DVDFELIKVEGK	DVDFELIKVEGK	3	y	1	2	55.09557	sp|P48643|TCPE_HUMAN		FALSE		0.99150002	FALSE	68				
464.5854187	464.5854187	55.32929	T-complex protein 1 subunit epsilon OS=Homo sapiens GN=CCT5 PE=1 SV=1		0.5	DVDFELIKVEGK	DVDFELIKVEGK	3	y	3	12	55.09557	sp|P48643|TCPE_HUMAN		FALSE		0.99150002	FALSE	68				
464.5854187	333.1768494	55.32929	T-complex protein 1 subunit epsilon OS=Homo sapiens GN=CCT5 PE=1 SV=1		0.47	DVDFELIKVEGK	DVDFELIKVEGK	3	y	1	3	55.09557	sp|P48643|TCPE_HUMAN		FALSE		0.99150002	FALSE	68				
437.756958	245.1318207	52.03139	T-complex protein 1 subunit epsilon OS=Homo sapiens GN=CCT5 PE=1 SV=1		42.49	LMGLEALK	LMGLEALK	2	b	1	2	51.81308	sp|P48643|TCPE_HUMAN		FALSE		0.980300009	FALSE	68				
437.756958	630.3820801	52.03139	T-complex protein 1 subunit epsilon OS=Homo sapiens GN=CCT5 PE=1 SV=1		42.49	LMGLEALK	LMGLEALK	2	y	1	6	51.81308	sp|P48643|TCPE_HUMAN		FALSE		0.980300009	FALSE	68				
437.756958	761.4226074	52.03139	T-complex protein 1 subunit epsilon OS=Homo sapiens GN=CCT5 PE=1 SV=1		15.52	LMGLEALK	LMGLEALK	2	y	1	7	51.81308	sp|P48643|TCPE_HUMAN		FALSE		0.980300009	FALSE	68				
437.756958	460.2765808	52.03139	T-complex protein 1 subunit epsilon OS=Homo sapiens GN=CCT5 PE=1 SV=1		2.45	LMGLEALK	LMGLEALK	2	y	1	4	51.81308	sp|P48643|TCPE_HUMAN		FALSE		0.980300009	FALSE	68				
437.756958	573.3606567	52.03139	T-complex protein 1 subunit epsilon OS=Homo sapiens GN=CCT5 PE=1 SV=1		0.94	LMGLEALK	LMGLEALK	2	y	1	5	51.81308	sp|P48643|TCPE_HUMAN		FALSE		0.980300009	FALSE	68				
437.756958	260.1968689	52.03139	T-complex protein 1 subunit epsilon OS=Homo sapiens GN=CCT5 PE=1 SV=1		0.92	LMGLEALK	LMGLEALK	2	y	1	2	51.81308	sp|P48643|TCPE_HUMAN		FALSE		0.980300009	FALSE	68				
437.756958	331.2339783	52.03139	T-complex protein 1 subunit epsilon OS=Homo sapiens GN=CCT5 PE=1 SV=1		0.92	LMGLEALK	LMGLEALK	2	y	1	3	51.81308	sp|P48643|TCPE_HUMAN		FALSE		0.980300009	FALSE	68				
629.3346558	353.1892395	44.1935	T-complex protein 1 subunit epsilon OS=Homo sapiens GN=CCT5 PE=1 SV=1		1.5	QQISLATQMVR	[PGQ]-QQISLATQMVR	2	y	2	6	44.01183	sp|P48643|TCPE_HUMAN		FALSE		0.970700026	FALSE	68		Gln->pyro-Glu	PGQ	
629.3346558	905.4873047	44.1935	T-complex protein 1 subunit epsilon OS=Homo sapiens GN=CCT5 PE=1 SV=1		1.5	QQISLATQMVR	[PGQ]-QQISLATQMVR	2	y	1	8	44.01183	sp|P48643|TCPE_HUMAN		FALSE		0.970700026	FALSE	68		Gln->pyro-Glu	PGQ	
629.3346558	818.4552612	44.1935	T-complex protein 1 subunit epsilon OS=Homo sapiens GN=CCT5 PE=1 SV=1		1.23	QQISLATQMVR	[PGQ]-QQISLATQMVR	2	y	1	7	44.01183	sp|P48643|TCPE_HUMAN		FALSE		0.970700026	FALSE	68		Gln->pyro-Glu	PGQ	
629.3346558	240.0978851	44.1935	T-complex protein 1 subunit epsilon OS=Homo sapiens GN=CCT5 PE=1 SV=1		1.02	QQISLATQMVR	[PGQ]-QQISLATQMVR	2	b	1	2	44.01183	sp|P48643|TCPE_HUMAN		FALSE		0.970700026	FALSE	68		Gln->pyro-Glu	PGQ	
629.3346558	1018.57135	44.1935	T-complex protein 1 subunit epsilon OS=Homo sapiens GN=CCT5 PE=1 SV=1		1.02	QQISLATQMVR	[PGQ]-QQISLATQMVR	2	y	1	9	44.01183	sp|P48643|TCPE_HUMAN		FALSE		0.970700026	FALSE	68		Gln->pyro-Glu	PGQ	
629.3346558	634.3341064	44.1935	T-complex protein 1 subunit epsilon OS=Homo sapiens GN=CCT5 PE=1 SV=1		0.68	QQISLATQMVR	[PGQ]-QQISLATQMVR	2	y	1	5	44.01183	sp|P48643|TCPE_HUMAN		FALSE		0.970700026	FALSE	68		Gln->pyro-Glu	PGQ	
629.3346558	553.2980347	44.1935	T-complex protein 1 subunit epsilon OS=Homo sapiens GN=CCT5 PE=1 SV=1		0.66	QQISLATQMVR	[PGQ]-QQISLATQMVR	2	b	1	5	44.01183	sp|P48643|TCPE_HUMAN		FALSE		0.970700026	FALSE	68		Gln->pyro-Glu	PGQ	
629.3346558	705.3712158	44.1935	T-complex protein 1 subunit epsilon OS=Homo sapiens GN=CCT5 PE=1 SV=1		0.66	QQISLATQMVR	[PGQ]-QQISLATQMVR	2	y	1	6	44.01183	sp|P48643|TCPE_HUMAN		FALSE		0.970700026	FALSE	68		Gln->pyro-Glu	PGQ	
474.9147644	516.3140259	50.85169	T-complex protein 1 subunit epsilon OS=Homo sapiens GN=CCT5 PE=1 SV=1		5.63	EKFEEMIQQIK	EKFEEMIQQIK	3	y	1	4	50.6389	sp|P48643|TCPE_HUMAN		FALSE		0.922500014	FALSE	68				
474.9147644	629.3980713	50.85169	T-complex protein 1 subunit epsilon OS=Homo sapiens GN=CCT5 PE=1 SV=1		3.14	EKFEEMIQQIK	EKFEEMIQQIK	3	y	1	5	50.6389	sp|P48643|TCPE_HUMAN		FALSE		0.922500014	FALSE	68				
474.9147644	794.3389282	50.85169	T-complex protein 1 subunit epsilon OS=Homo sapiens GN=CCT5 PE=1 SV=1		3.14	EKFEEMIQQIK	EKFEEMIQQIK	3	b	1	6	50.6389	sp|P48643|TCPE_HUMAN		FALSE		0.922500014	FALSE	68				
474.9147644	258.1448364	50.85169	T-complex protein 1 subunit epsilon OS=Homo sapiens GN=CCT5 PE=1 SV=1		1.07	EKFEEMIQQIK	EKFEEMIQQIK	3	b	1	2	50.6389	sp|P48643|TCPE_HUMAN		FALSE		0.922500014	FALSE	68				
474.9147644	663.2984619	50.85169	T-complex protein 1 subunit epsilon OS=Homo sapiens GN=CCT5 PE=1 SV=1		0.64	EKFEEMIQQIK	EKFEEMIQQIK	3	b	1	5	50.6389	sp|P48643|TCPE_HUMAN		FALSE		0.922500014	FALSE	68				
474.9147644	760.4385986	50.85169	T-complex protein 1 subunit epsilon OS=Homo sapiens GN=CCT5 PE=1 SV=1		0.64	EKFEEMIQQIK	EKFEEMIQQIK	3	y	1	6	50.6389	sp|P48643|TCPE_HUMAN		FALSE		0.922500014	FALSE	68				
474.9147644	388.2554321	50.85169	T-complex protein 1 subunit epsilon OS=Homo sapiens GN=CCT5 PE=1 SV=1		0.52	EKFEEMIQQIK	EKFEEMIQQIK	3	y	1	3	50.6389	sp|P48643|TCPE_HUMAN		FALSE		0.922500014	FALSE	68				
474.9147644	130.0899963	50.85169	T-complex protein 1 subunit epsilon OS=Homo sapiens GN=CCT5 PE=1 SV=1		0.13	EKFEEMIQQIK	EKFEEMIQQIK	3	y	3	3	50.6389	sp|P48643|TCPE_HUMAN		FALSE		0.922500014	FALSE	68				
729.0702515	770.4770508	65.10014	T-complex protein 1 subunit epsilon OS=Homo sapiens GN=CCT5 PE=1 SV=1		2.61	ISDSVLVDIKDTEPLIQTAK	ISDSVLVDIKDTEPLIQTAK	3	y	1	7	64.82075	sp|P48643|TCPE_HUMAN		FALSE		0.893700004	FALSE	68				
729.0702515	1471.800293	65.10014	T-complex protein 1 subunit epsilon OS=Homo sapiens GN=CCT5 PE=1 SV=1		1.22	ISDSVLVDIKDTEPLIQTAK	ISDSVLVDIKDTEPLIQTAK	3	y	1	13	64.82075	sp|P48643|TCPE_HUMAN		FALSE		0.893700004	FALSE	68				
729.0702515	1243.689209	65.10014	T-complex protein 1 subunit epsilon OS=Homo sapiens GN=CCT5 PE=1 SV=1		1.12	ISDSVLVDIKDTEPLIQTAK	ISDSVLVDIKDTEPLIQTAK	3	y	1	11	64.82075	sp|P48643|TCPE_HUMAN		FALSE		0.893700004	FALSE	68				
729.0702515	201.1233673	65.10014	T-complex protein 1 subunit epsilon OS=Homo sapiens GN=CCT5 PE=1 SV=1		0.72	ISDSVLVDIKDTEPLIQTAK	ISDSVLVDIKDTEPLIQTAK	3	b	1	2	64.82075	sp|P48643|TCPE_HUMAN		FALSE		0.893700004	FALSE	68				
729.0702515	2072.112061	65.10014	T-complex protein 1 subunit epsilon OS=Homo sapiens GN=CCT5 PE=1 SV=1		0.69	ISDSVLVDIKDTEPLIQTAK	ISDSVLVDIKDTEPLIQTAK	3	y	1	19	64.82075	sp|P48643|TCPE_HUMAN		FALSE		0.893700004	FALSE	68				
729.0702515	1115.594238	65.10014	T-complex protein 1 subunit epsilon OS=Homo sapiens GN=CCT5 PE=1 SV=1		0.62	ISDSVLVDIKDTEPLIQTAK	ISDSVLVDIKDTEPLIQTAK	3	y	1	10	64.82075	sp|P48643|TCPE_HUMAN		FALSE		0.893700004	FALSE	68				
729.0702515	842.4799805	65.10014	T-complex protein 1 subunit epsilon OS=Homo sapiens GN=CCT5 PE=1 SV=1		0.34	ISDSVLVDIKDTEPLIQTAK	ISDSVLVDIKDTEPLIQTAK	3	y	2	15	64.82075	sp|P48643|TCPE_HUMAN		FALSE		0.893700004	FALSE	68				
729.0702515	502.2507629	65.10014	T-complex protein 1 subunit epsilon OS=Homo sapiens GN=CCT5 PE=1 SV=1		0.28	ISDSVLVDIKDTEPLIQTAK	ISDSVLVDIKDTEPLIQTAK	3	b	1	5	64.82075	sp|P48643|TCPE_HUMAN		FALSE		0.893700004	FALSE	68				
729.0702515	708.3668213	65.10014	T-complex protein 1 subunit epsilon OS=Homo sapiens GN=CCT5 PE=1 SV=1		0.28	ISDSVLVDIKDTEPLIQTAK	ISDSVLVDIKDTEPLIQTAK	3	b	2	13	64.82075	sp|P48643|TCPE_HUMAN		FALSE		0.893700004	FALSE	68				
729.0702515	277.1482544	65.10014	T-complex protein 1 subunit epsilon OS=Homo sapiens GN=CCT5 PE=1 SV=1		0.24	ISDSVLVDIKDTEPLIQTAK	ISDSVLVDIKDTEPLIQTAK	3	b	3	8	64.82075	sp|P48643|TCPE_HUMAN		FALSE		0.893700004	FALSE	68				
729.0702515	993.0437012	65.10014	T-complex protein 1 subunit epsilon OS=Homo sapiens GN=CCT5 PE=1 SV=1		0.2	ISDSVLVDIKDTEPLIQTAK	ISDSVLVDIKDTEPLIQTAK	3	y	2	18	64.82075	sp|P48643|TCPE_HUMAN		FALSE		0.893700004	FALSE	68				
729.0702515	1000.567322	65.10014	T-complex protein 1 subunit epsilon OS=Homo sapiens GN=CCT5 PE=1 SV=1		0.19	ISDSVLVDIKDTEPLIQTAK	ISDSVLVDIKDTEPLIQTAK	3	y	1	9	64.82075	sp|P48643|TCPE_HUMAN		FALSE		0.893700004	FALSE	68				
493.9076233	955.5029907	44.33745	T-complex protein 1 subunit epsilon OS=Homo sapiens GN=CCT5 PE=1 SV=1		4.83	EMNPALGIDCLHK	[PGE]-EMNPALGIDC[CAM]LHK	3	y	1	8	44.1551	sp|P48643|TCPE_HUMAN		FALSE		0.878600001	FALSE	68		Glu->pyro-Glu	PGE	
493.9076233	357.1227112	44.33745	T-complex protein 1 subunit epsilon OS=Homo sapiens GN=CCT5 PE=1 SV=1		4.63	EMNPALGIDCLHK	[PGE]-EMNPALGIDC[CAM]LHK	3	b	1	3	44.1551	sp|P48643|TCPE_HUMAN		FALSE		0.878600001	FALSE	68		Glu->pyro-Glu	PGE	
493.9076233	1123.592896	44.33745	T-complex protein 1 subunit epsilon OS=Homo sapiens GN=CCT5 PE=1 SV=1		4.63	EMNPALGIDCLHK	[PGE]-EMNPALGIDC[CAM]LHK	3	y	1	10	44.1551	sp|P48643|TCPE_HUMAN		FALSE		0.878600001	FALSE	68		Glu->pyro-Glu	PGE	
493.9076233	842.4188843	44.33745	T-complex protein 1 subunit epsilon OS=Homo sapiens GN=CCT5 PE=1 SV=1		3.39	EMNPALGIDCLHK	[PGE]-EMNPALGIDC[CAM]LHK	3	y	1	7	44.1551	sp|P48643|TCPE_HUMAN		FALSE		0.878600001	FALSE	68		Glu->pyro-Glu	PGE	
493.9076233	672.3133545	44.33745	T-complex protein 1 subunit epsilon OS=Homo sapiens GN=CCT5 PE=1 SV=1		2.86	EMNPALGIDCLHK	[PGE]-EMNPALGIDC[CAM]LHK	3	y	1	5	44.1551	sp|P48643|TCPE_HUMAN		FALSE		0.878600001	FALSE	68		Glu->pyro-Glu	PGE	
493.9076233	731.352478	44.33745	T-complex protein 1 subunit epsilon OS=Homo sapiens GN=CCT5 PE=1 SV=1		2.42	EMNPALGIDCLHK	[PGE]-EMNPALGIDC[CAM]LHK	3	b	2	13	44.1551	sp|P48643|TCPE_HUMAN		FALSE		0.878600001	FALSE	68		Glu->pyro-Glu	PGE	
493.9076233	243.0797882	44.33745	T-complex protein 1 subunit epsilon OS=Homo sapiens GN=CCT5 PE=1 SV=1		1.02	EMNPALGIDCLHK	[PGE]-EMNPALGIDC[CAM]LHK	3	b	1	2	44.1551	sp|P48643|TCPE_HUMAN		FALSE		0.878600001	FALSE	68		Glu->pyro-Glu	PGE	
493.9076233	1237.635742	44.33745	T-complex protein 1 subunit epsilon OS=Homo sapiens GN=CCT5 PE=1 SV=1		1.02	EMNPALGIDCLHK	[PGE]-EMNPALGIDC[CAM]LHK	3	y	1	11	44.1551	sp|P48643|TCPE_HUMAN		FALSE		0.878600001	FALSE	68		Glu->pyro-Glu	PGE	
493.9076233	557.286438	44.33745	T-complex protein 1 subunit epsilon OS=Homo sapiens GN=CCT5 PE=1 SV=1		1.01	EMNPALGIDCLHK	[PGE]-EMNPALGIDC[CAM]LHK	3	y	1	4	44.1551	sp|P48643|TCPE_HUMAN		FALSE		0.878600001	FALSE	68		Glu->pyro-Glu	PGE	
493.9076233	421.7130737	44.33745	T-complex protein 1 subunit epsilon OS=Homo sapiens GN=CCT5 PE=1 SV=1		0.96	EMNPALGIDCLHK	[PGE]-EMNPALGIDC[CAM]LHK	3	y	2	7	44.1551	sp|P48643|TCPE_HUMAN		FALSE		0.878600001	FALSE	68		Glu->pyro-Glu	PGE	
493.9076233	393.2023621	44.33745	T-complex protein 1 subunit epsilon OS=Homo sapiens GN=CCT5 PE=1 SV=1		0.7	EMNPALGIDCLHK	[PGE]-EMNPALGIDC[CAM]LHK	3	y	2	6	44.1551	sp|P48643|TCPE_HUMAN		FALSE		0.878600001	FALSE	68		Glu->pyro-Glu	PGE	
493.9076233	785.3974609	44.33745	T-complex protein 1 subunit epsilon OS=Homo sapiens GN=CCT5 PE=1 SV=1		0.66	EMNPALGIDCLHK	[PGE]-EMNPALGIDC[CAM]LHK	3	y	1	6	44.1551	sp|P48643|TCPE_HUMAN		FALSE		0.878600001	FALSE	68		Glu->pyro-Glu	PGE	
862.1572876	1108.545532	70.50785	T-complex protein 1 subunit epsilon OS=Homo sapiens GN=CCT5 PE=1 SV=1		2.65	VVYGGGAAEISCALAVSQEADKCPTLEQYAMR	VVYGGGAAEISC[CAM]ALAVSQ[Dea]EADKC[CAM]PTLEQYAMR	4	y	1	9	70.20319	sp|P48643|TCPE_HUMAN		FALSE		0.862699986	FALSE	68		Deamidated		
862.1572876	797.3610229	70.50785	T-complex protein 1 subunit epsilon OS=Homo sapiens GN=CCT5 PE=1 SV=1		0.87	VVYGGGAAEISCALAVSQEADKCPTLEQYAMR	VVYGGGAAEISC[CAM]ALAVSQ[Dea]EADKC[CAM]PTLEQYAMR	4	y	1	6	70.20319	sp|P48643|TCPE_HUMAN		FALSE		0.862699986	FALSE	68		Deamidated		
862.1572876	804.3886719	70.50785	T-complex protein 1 subunit epsilon OS=Homo sapiens GN=CCT5 PE=1 SV=1		0.79	VVYGGGAAEISCALAVSQEADKCPTLEQYAMR	VVYGGGAAEISC[CAM]ALAVSQ[Dea]EADKC[CAM]PTLEQYAMR	4	b	1	9	70.20319	sp|P48643|TCPE_HUMAN		FALSE		0.862699986	FALSE	68		Deamidated		
862.1572876	668.3184814	70.50785	T-complex protein 1 subunit epsilon OS=Homo sapiens GN=CCT5 PE=1 SV=1		0.77	VVYGGGAAEISCALAVSQEADKCPTLEQYAMR	VVYGGGAAEISC[CAM]ALAVSQ[Dea]EADKC[CAM]PTLEQYAMR	4	y	1	5	70.20319	sp|P48643|TCPE_HUMAN		FALSE		0.862699986	FALSE	68		Deamidated		
862.1572876	964.4298706	70.50785	T-complex protein 1 subunit epsilon OS=Homo sapiens GN=CCT5 PE=1 SV=1		0.72	VVYGGGAAEISCALAVSQEADKCPTLEQYAMR	VVYGGGAAEISC[CAM]ALAVSQ[Dea]EADKC[CAM]PTLEQYAMR	4	y	2	16	70.20319	sp|P48643|TCPE_HUMAN		FALSE		0.862699986	FALSE	68		Deamidated		
862.1572876	695.3294678	70.50785	T-complex protein 1 subunit epsilon OS=Homo sapiens GN=CCT5 PE=1 SV=1		0.65	VVYGGGAAEISCALAVSQEADKCPTLEQYAMR	VVYGGGAAEISC[CAM]ALAVSQ[Dea]EADKC[CAM]PTLEQYAMR	4	b	4	27	70.20319	sp|P48643|TCPE_HUMAN		FALSE		0.862699986	FALSE	68		Deamidated		
862.1572876	1268.588379	70.50785	T-complex protein 1 subunit epsilon OS=Homo sapiens GN=CCT5 PE=1 SV=1		0.65	VVYGGGAAEISCALAVSQEADKCPTLEQYAMR	VVYGGGAAEISC[CAM]ALAVSQ[Dea]EADKC[CAM]PTLEQYAMR	4	b	2	25	70.20319	sp|P48643|TCPE_HUMAN		FALSE		0.862699986	FALSE	68		Deamidated		
862.1572876	618.289917	70.50785	T-complex protein 1 subunit epsilon OS=Homo sapiens GN=CCT5 PE=1 SV=1		0.63	VVYGGGAAEISCALAVSQEADKCPTLEQYAMR	VVYGGGAAEISC[CAM]ALAVSQ[Dea]EADKC[CAM]PTLEQYAMR	4	b	2	13	70.20319	sp|P48643|TCPE_HUMAN		FALSE		0.862699986	FALSE	68		Deamidated		
862.1572876	1004.504761	70.50785	T-complex protein 1 subunit epsilon OS=Homo sapiens GN=CCT5 PE=1 SV=1		0.55	VVYGGGAAEISCALAVSQEADKCPTLEQYAMR	VVYGGGAAEISC[CAM]ALAVSQ[Dea]EADKC[CAM]PTLEQYAMR	4	b	1	11	70.20319	sp|P48643|TCPE_HUMAN		FALSE		0.862699986	FALSE	68		Deamidated		
862.1572876	910.4451294	70.50785	T-complex protein 1 subunit epsilon OS=Homo sapiens GN=CCT5 PE=1 SV=1		0.48	VVYGGGAAEISCALAVSQEADKCPTLEQYAMR	VVYGGGAAEISC[CAM]ALAVSQ[Dea]EADKC[CAM]PTLEQYAMR	4	y	1	7	70.20319	sp|P48643|TCPE_HUMAN		FALSE		0.862699986	FALSE	68		Deamidated		
862.1572876	837.3901367	70.50785	T-complex protein 1 subunit epsilon OS=Homo sapiens GN=CCT5 PE=1 SV=1		0.46	VVYGGGAAEISCALAVSQEADKCPTLEQYAMR	VVYGGGAAEISC[CAM]ALAVSQ[Dea]EADKC[CAM]PTLEQYAMR	4	y	4	31	70.20319	sp|P48643|TCPE_HUMAN		FALSE		0.862699986	FALSE	68		Deamidated		
862.1572876	1582.735229	70.50785	T-complex protein 1 subunit epsilon OS=Homo sapiens GN=CCT5 PE=1 SV=1		0.43	VVYGGGAAEISCALAVSQEADKCPTLEQYAMR	VVYGGGAAEISC[CAM]ALAVSQ[Dea]EADKC[CAM]PTLEQYAMR	4	y	1	13	70.20319	sp|P48643|TCPE_HUMAN		FALSE		0.862699986	FALSE	68		Deamidated		
862.1572876	202.1078339	70.50785	T-complex protein 1 subunit epsilon OS=Homo sapiens GN=CCT5 PE=1 SV=1		0.38	VVYGGGAAEISCALAVSQEADKCPTLEQYAMR	VVYGGGAAEISC[CAM]ALAVSQ[Dea]EADKC[CAM]PTLEQYAMR	4	b	3	7	70.20319	sp|P48643|TCPE_HUMAN		FALSE		0.862699986	FALSE	68		Deamidated		
862.1572876	917.4727173	70.50785	T-complex protein 1 subunit epsilon OS=Homo sapiens GN=CCT5 PE=1 SV=1		0.38	VVYGGGAAEISCALAVSQEADKCPTLEQYAMR	VVYGGGAAEISC[CAM]ALAVSQ[Dea]EADKC[CAM]PTLEQYAMR	4	b	1	10	70.20319	sp|P48643|TCPE_HUMAN		FALSE		0.862699986	FALSE	68		Deamidated		
862.1572876	676.3118286	70.50785	T-complex protein 1 subunit epsilon OS=Homo sapiens GN=CCT5 PE=1 SV=1		0.37	VVYGGGAAEISCALAVSQEADKCPTLEQYAMR	VVYGGGAAEISC[CAM]ALAVSQ[Dea]EADKC[CAM]PTLEQYAMR	4	y	3	17	70.20319	sp|P48643|TCPE_HUMAN		FALSE		0.862699986	FALSE	68		Deamidated		
862.1572876	1047.489868	70.50785	T-complex protein 1 subunit epsilon OS=Homo sapiens GN=CCT5 PE=1 SV=1		0.27	VVYGGGAAEISCALAVSQEADKCPTLEQYAMR	VVYGGGAAEISC[CAM]ALAVSQ[Dea]EADKC[CAM]PTLEQYAMR	4	b	3	30	70.20319	sp|P48643|TCPE_HUMAN		FALSE		0.862699986	FALSE	68		Deamidated		
425.2224426	514.5975342	39.35011	T-complex protein 1 subunit epsilon OS=Homo sapiens GN=CCT5 PE=1 SV=1		10.4	GVIVDKDFSHPQMPK	GVIVDKDFSHPQMPK	4	y	3	13	39.19107	sp|P48643|TCPE_HUMAN		FALSE		0.771000028	FALSE	68				
425.2224426	600.3173828	39.35011	T-complex protein 1 subunit epsilon OS=Homo sapiens GN=CCT5 PE=1 SV=1		7.58	GVIVDKDFSHPQMPK	GVIVDKDFSHPQMPK	4	y	1	5	39.19107	sp|P48643|TCPE_HUMAN		FALSE		0.771000028	FALSE	68				
425.2224426	1329.62561	39.35011	T-complex protein 1 subunit epsilon OS=Homo sapiens GN=CCT5 PE=1 SV=1		4.06	GVIVDKDFSHPQMPK	GVIVDKDFSHPQMPK	4	y	1	11	39.19107	sp|P48643|TCPE_HUMAN		FALSE		0.771000028	FALSE	68				
425.2224426	244.1655731	39.35011	T-complex protein 1 subunit epsilon OS=Homo sapiens GN=CCT5 PE=1 SV=1		2.83	GVIVDKDFSHPQMPK	GVIVDKDFSHPQMPK	4	y	1	2	39.19107	sp|P48643|TCPE_HUMAN		FALSE		0.771000028	FALSE	68				
425.2224426	476.9028625	39.35011	T-complex protein 1 subunit epsilon OS=Homo sapiens GN=CCT5 PE=1 SV=1		2.46	GVIVDKDFSHPQMPK	GVIVDKDFSHPQMPK	4	y	3	12	39.19107	sp|P48643|TCPE_HUMAN		FALSE		0.771000028	FALSE	68				
425.2224426	737.3762817	39.35011	T-complex protein 1 subunit epsilon OS=Homo sapiens GN=CCT5 PE=1 SV=1		0.78	GVIVDKDFSHPQMPK	GVIVDKDFSHPQMPK	4	y	1	6	39.19107	sp|P48643|TCPE_HUMAN		FALSE		0.771000028	FALSE	68				
425.2224426	971.4767456	39.35011	T-complex protein 1 subunit epsilon OS=Homo sapiens GN=CCT5 PE=1 SV=1		0.62	GVIVDKDFSHPQMPK	GVIVDKDFSHPQMPK	4	y	1	8	39.19107	sp|P48643|TCPE_HUMAN		FALSE		0.771000028	FALSE	68				
425.2224426	147.1128082	39.35011	T-complex protein 1 subunit epsilon OS=Homo sapiens GN=CCT5 PE=1 SV=1		0.53	GVIVDKDFSHPQMPK	GVIVDKDFSHPQMPK	4	y	1	1	39.19107	sp|P48643|TCPE_HUMAN		FALSE		0.771000028	FALSE	68				
425.2224426	157.0971527	39.35011	T-complex protein 1 subunit epsilon OS=Homo sapiens GN=CCT5 PE=1 SV=1		0.46	GVIVDKDFSHPQMPK	GVIVDKDFSHPQMPK	4	b	1	2	39.19107	sp|P48643|TCPE_HUMAN		FALSE		0.771000028	FALSE	68				
425.2224426	1086.503662	39.35011	T-complex protein 1 subunit epsilon OS=Homo sapiens GN=CCT5 PE=1 SV=1		0.2	GVIVDKDFSHPQMPK	GVIVDKDFSHPQMPK	4	y	1	9	39.19107	sp|P48643|TCPE_HUMAN		FALSE		0.771000028	FALSE	68				
468.9112244	629.3980713	50.56363	T-complex protein 1 subunit epsilon OS=Homo sapiens GN=CCT5 PE=1 SV=1		7.58	EKFEEMIQQIK	[PGE]-EKFEEMIQQIK	3	y	1	5	50.35218	sp|P48643|TCPE_HUMAN		FALSE		0.66900003	FALSE	68		Glu->pyro-Glu	PGE	
468.9112244	776.3283691	50.56363	T-complex protein 1 subunit epsilon OS=Homo sapiens GN=CCT5 PE=1 SV=1		7.58	EKFEEMIQQIK	[PGE]-EKFEEMIQQIK	3	b	1	6	50.35218	sp|P48643|TCPE_HUMAN		FALSE		0.66900003	FALSE	68		Glu->pyro-Glu	PGE	
468.9112244	516.3140259	50.56363	T-complex protein 1 subunit epsilon OS=Homo sapiens GN=CCT5 PE=1 SV=1		3.74	EKFEEMIQQIK	[PGE]-EKFEEMIQQIK	3	y	1	4	50.35218	sp|P48643|TCPE_HUMAN		FALSE		0.66900003	FALSE	68		Glu->pyro-Glu	PGE	
468.9112244	645.2878418	50.56363	T-complex protein 1 subunit epsilon OS=Homo sapiens GN=CCT5 PE=1 SV=1		2.49	EKFEEMIQQIK	[PGE]-EKFEEMIQQIK	3	b	1	5	50.35218	sp|P48643|TCPE_HUMAN		FALSE		0.66900003	FALSE	68		Glu->pyro-Glu	PGE	
468.9112244	760.4385986	50.56363	T-complex protein 1 subunit epsilon OS=Homo sapiens GN=CCT5 PE=1 SV=1		2.49	EKFEEMIQQIK	[PGE]-EKFEEMIQQIK	3	y	1	6	50.35218	sp|P48643|TCPE_HUMAN		FALSE		0.66900003	FALSE	68		Glu->pyro-Glu	PGE	
468.9112244	468.9112244	50.56363	T-complex protein 1 subunit epsilon OS=Homo sapiens GN=CCT5 PE=1 SV=1		1.32	EKFEEMIQQIK	[PGE]-EKFEEMIQQIK	3	y	3	11	50.35218	sp|P48643|TCPE_HUMAN		FALSE		0.66900003	FALSE	68		Glu->pyro-Glu	PGE	
468.9112244	240.1342621	50.56363	T-complex protein 1 subunit epsilon OS=Homo sapiens GN=CCT5 PE=1 SV=1		0.64	EKFEEMIQQIK	[PGE]-EKFEEMIQQIK	3	b	1	2	50.35218	sp|P48643|TCPE_HUMAN		FALSE		0.66900003	FALSE	68		Glu->pyro-Glu	PGE	
468.9112244	889.4811401	50.56363	T-complex protein 1 subunit epsilon OS=Homo sapiens GN=CCT5 PE=1 SV=1		0.47	EKFEEMIQQIK	[PGE]-EKFEEMIQQIK	3	y	1	7	50.35218	sp|P48643|TCPE_HUMAN		FALSE		0.66900003	FALSE	68		Glu->pyro-Glu	PGE	
468.9112244	315.2026672	50.56363	T-complex protein 1 subunit epsilon OS=Homo sapiens GN=CCT5 PE=1 SV=1		0.3	EKFEEMIQQIK	[PGE]-EKFEEMIQQIK	3	y	2	5	50.35218	sp|P48643|TCPE_HUMAN		FALSE		0.66900003	FALSE	68		Glu->pyro-Glu	PGE	
494.2356262	1123.592896	44.36837	T-complex protein 1 subunit epsilon OS=Homo sapiens GN=CCT5 PE=1 SV=1		4.54	EMNPALGIDCLHK	[PGE]-EMN[Dea]PALGIDC[CAM]LHK	3	y	1	10	44.18588	sp|P48643|TCPE_HUMAN		FALSE		0.609200001	FALSE	68		"Deamidated,Glu->pyro-Glu"	PGE	
494.2356262	494.2356262	44.36837	T-complex protein 1 subunit epsilon OS=Homo sapiens GN=CCT5 PE=1 SV=1		3.52	EMNPALGIDCLHK	[PGE]-EMN[Dea]PALGIDC[CAM]LHK	3	y	3	13	44.18588	sp|P48643|TCPE_HUMAN		FALSE		0.609200001	FALSE	68		"Deamidated,Glu->pyro-Glu"	PGE	
494.2356262	842.4188843	44.36837	T-complex protein 1 subunit epsilon OS=Homo sapiens GN=CCT5 PE=1 SV=1		2.53	EMNPALGIDCLHK	[PGE]-EMN[Dea]PALGIDC[CAM]LHK	3	y	1	7	44.18588	sp|P48643|TCPE_HUMAN		FALSE		0.609200001	FALSE	68		"Deamidated,Glu->pyro-Glu"	PGE	
494.2356262	1026.540039	44.36837	T-complex protein 1 subunit epsilon OS=Homo sapiens GN=CCT5 PE=1 SV=1		1.17	EMNPALGIDCLHK	[PGE]-EMN[Dea]PALGIDC[CAM]LHK	3	y	1	9	44.18588	sp|P48643|TCPE_HUMAN		FALSE		0.609200001	FALSE	68		"Deamidated,Glu->pyro-Glu"	PGE	
494.2356262	955.5029907	44.36837	T-complex protein 1 subunit epsilon OS=Homo sapiens GN=CCT5 PE=1 SV=1		0.98	EMNPALGIDCLHK	[PGE]-EMN[Dea]PALGIDC[CAM]LHK	3	y	1	8	44.18588	sp|P48643|TCPE_HUMAN		FALSE		0.609200001	FALSE	68		"Deamidated,Glu->pyro-Glu"	PGE	
494.2356262	672.3133545	44.36837	T-complex protein 1 subunit epsilon OS=Homo sapiens GN=CCT5 PE=1 SV=1		0.87	EMNPALGIDCLHK	[PGE]-EMN[Dea]PALGIDC[CAM]LHK	3	y	1	5	44.18588	sp|P48643|TCPE_HUMAN		FALSE		0.609200001	FALSE	68		"Deamidated,Glu->pyro-Glu"	PGE	
494.2356262	809.3862305	44.36837	T-complex protein 1 subunit epsilon OS=Homo sapiens GN=CCT5 PE=1 SV=1		0.87	EMNPALGIDCLHK	[PGE]-EMN[Dea]PALGIDC[CAM]LHK	3	b	1	8	44.18588	sp|P48643|TCPE_HUMAN		FALSE		0.609200001	FALSE	68		"Deamidated,Glu->pyro-Glu"	PGE	
494.2356262	488.2320862	44.36837	T-complex protein 1 subunit epsilon OS=Homo sapiens GN=CCT5 PE=1 SV=1		0.77	EMNPALGIDCLHK	[PGE]-EMN[Dea]PALGIDC[CAM]LHK	3	b	3	13	44.18588	sp|P48643|TCPE_HUMAN		FALSE		0.609200001	FALSE	68		"Deamidated,Glu->pyro-Glu"	PGE	
494.2356262	243.0797882	44.36837	T-complex protein 1 subunit epsilon OS=Homo sapiens GN=CCT5 PE=1 SV=1		0.3	EMNPALGIDCLHK	[PGE]-EMN[Dea]PALGIDC[CAM]LHK	3	b	1	2	44.18588	sp|P48643|TCPE_HUMAN		FALSE		0.609200001	FALSE	68		"Deamidated,Glu->pyro-Glu"	PGE	
494.2356262	785.3974609	44.36837	T-complex protein 1 subunit epsilon OS=Homo sapiens GN=CCT5 PE=1 SV=1		0.3	EMNPALGIDCLHK	[PGE]-EMN[Dea]PALGIDC[CAM]LHK	3	y	1	6	44.18588	sp|P48643|TCPE_HUMAN		FALSE		0.609200001	FALSE	68		"Deamidated,Glu->pyro-Glu"	PGE	
494.2356262	284.1717224	44.36837	T-complex protein 1 subunit epsilon OS=Homo sapiens GN=CCT5 PE=1 SV=1		0.2	EMNPALGIDCLHK	[PGE]-EMN[Dea]PALGIDC[CAM]LHK	3	y	1	2	44.18588	sp|P48643|TCPE_HUMAN		FALSE		0.609200001	FALSE	68		"Deamidated,Glu->pyro-Glu"	PGE	
670.3668213	547.302063	60.1335	T-complex protein 1 subunit epsilon OS=Homo sapiens GN=CCT5 PE=1 SV=1		0.39	RSLHDALCVIR	RSLHDALC[CAM]VIR	2	y	1	4	59.87732	sp|P48643|TCPE_HUMAN		FALSE		0.365099996	FALSE	68				
670.3668213	793.4315186	60.1335	T-complex protein 1 subunit epsilon OS=Homo sapiens GN=CCT5 PE=1 SV=1		0.39	RSLHDALCVIR	RSLHDALC[CAM]VIR	2	b	1	7	59.87732	sp|P48643|TCPE_HUMAN		FALSE		0.365099996	FALSE	68				
670.3668213	680.3474731	60.1335	T-complex protein 1 subunit epsilon OS=Homo sapiens GN=CCT5 PE=1 SV=1		0.29	RSLHDALCVIR	RSLHDALC[CAM]VIR	2	b	1	6	59.87732	sp|P48643|TCPE_HUMAN		FALSE		0.365099996	FALSE	68				
670.3668213	953.4621582	60.1335	T-complex protein 1 subunit epsilon OS=Homo sapiens GN=CCT5 PE=1 SV=1		0.16	RSLHDALCVIR	RSLHDALC[CAM]VIR	2	b	1	8	59.87732	sp|P48643|TCPE_HUMAN		FALSE		0.365099996	FALSE	68				
670.3668213	175.1189575	60.1335	T-complex protein 1 subunit epsilon OS=Homo sapiens GN=CCT5 PE=1 SV=1		0.14	RSLHDALCVIR	RSLHDALC[CAM]VIR	2	y	1	1	59.87732	sp|P48643|TCPE_HUMAN		FALSE		0.365099996	FALSE	68				
670.3668213	846.4501953	60.1335	T-complex protein 1 subunit epsilon OS=Homo sapiens GN=CCT5 PE=1 SV=1		0.13	RSLHDALCVIR	RSLHDALC[CAM]VIR	2	y	1	7	59.87732	sp|P48643|TCPE_HUMAN		FALSE		0.365099996	FALSE	68				
602.3325806	918.4890747	36.61187	T-complex protein 1 subunit eta OS=Homo sapiens GN=CCT7 PE=1 SV=2		20.41	ATISNDGATILK	ATISNDGATILK	2	y	1	9	37.09132	sp|Q99832|TCPH_HUMAN	1.59E+15	FALSE		1	FALSE	49				
602.3325806	173.0920715	36.61187	T-complex protein 1 subunit eta OS=Homo sapiens GN=CCT7 PE=1 SV=2		6.36	ATISNDGATILK	ATISNDGATILK	2	b	1	2	37.09132	sp|Q99832|TCPH_HUMAN	1.59E+15	FALSE		1	FALSE	49				
602.3325806	1031.57312	36.61187	T-complex protein 1 subunit eta OS=Homo sapiens GN=CCT7 PE=1 SV=2		6.36	ATISNDGATILK	ATISNDGATILK	2	y	1	10	37.09132	sp|Q99832|TCPH_HUMAN	1.59E+15	FALSE		1	FALSE	49				
602.3325806	373.2081604	36.61187	T-complex protein 1 subunit eta OS=Homo sapiens GN=CCT7 PE=1 SV=2		5.58	ATISNDGATILK	ATISNDGATILK	2	b	1	4	37.09132	sp|Q99832|TCPH_HUMAN	1.59E+15	FALSE		1	FALSE	49				
602.3325806	831.4570313	36.61187	T-complex protein 1 subunit eta OS=Homo sapiens GN=CCT7 PE=1 SV=2		5.58	ATISNDGATILK	ATISNDGATILK	2	y	1	8	37.09132	sp|Q99832|TCPH_HUMAN	1.59E+15	FALSE		1	FALSE	49				
602.3325806	602.3325806	36.61187	T-complex protein 1 subunit eta OS=Homo sapiens GN=CCT7 PE=1 SV=2		3.54	ATISNDGATILK	ATISNDGATILK	2	y	2	12	37.09132	sp|Q99832|TCPH_HUMAN	1.59E+15	FALSE		1	FALSE	49				
602.3325806	717.4141235	36.61187	T-complex protein 1 subunit eta OS=Homo sapiens GN=CCT7 PE=1 SV=2		2.75	ATISNDGATILK	ATISNDGATILK	2	y	1	7	37.09132	sp|Q99832|TCPH_HUMAN	1.59E+15	FALSE		1	FALSE	49				
602.3325806	260.1968689	36.61187	T-complex protein 1 subunit eta OS=Homo sapiens GN=CCT7 PE=1 SV=2		1.4	ATISNDGATILK	ATISNDGATILK	2	y	1	2	37.09132	sp|Q99832|TCPH_HUMAN	1.59E+15	FALSE		1	FALSE	49				
602.3325806	474.3286133	36.61187	T-complex protein 1 subunit eta OS=Homo sapiens GN=CCT7 PE=1 SV=2		1.32	ATISNDGATILK	ATISNDGATILK	2	y	1	4	37.09132	sp|Q99832|TCPH_HUMAN	1.59E+15	FALSE		1	FALSE	49				
602.3325806	147.1128082	36.61187	T-complex protein 1 subunit eta OS=Homo sapiens GN=CCT7 PE=1 SV=2		1.18	ATISNDGATILK	ATISNDGATILK	2	y	1	1	37.09132	sp|Q99832|TCPH_HUMAN	1.59E+15	FALSE		1	FALSE	49				
602.3325806	373.2809448	36.61187	T-complex protein 1 subunit eta OS=Homo sapiens GN=CCT7 PE=1 SV=2		1.05	ATISNDGATILK	ATISNDGATILK	2	y	1	3	37.09132	sp|Q99832|TCPH_HUMAN	1.59E+15	FALSE		1	FALSE	49				
602.3325806	1185.647339	36.61187	T-complex protein 1 subunit eta OS=Homo sapiens GN=CCT7 PE=1 SV=2		0.18	ATISNDGATILK	ATISNDGATILK	2	b	1	12	37.09132	sp|Q99832|TCPH_HUMAN	1.59E+15	FALSE		1	FALSE	49				
552.8242188	509.2718201	44.5893	T-complex protein 1 subunit eta OS=Homo sapiens GN=CCT7 PE=1 SV=2		11.43	QQLLIGAYAK	QQLLIGAYAK	2	y	1	5	44.58423	sp|Q99832|TCPH_HUMAN	1.55188E+12	FALSE		1	FALSE	49				
552.8242188	1086.630615	44.5893	T-complex protein 1 subunit eta OS=Homo sapiens GN=CCT7 PE=1 SV=2		10.87	QQLLIGAYAK	QQLLIGAYAK	2	b	1	10	44.58423	sp|Q99832|TCPH_HUMAN	1.55188E+12	FALSE		1	FALSE	49				
552.8242188	622.355896	44.5893	T-complex protein 1 subunit eta OS=Homo sapiens GN=CCT7 PE=1 SV=2		9.15	QQLLIGAYAK	QQLLIGAYAK	2	y	1	6	44.58423	sp|Q99832|TCPH_HUMAN	1.55188E+12	FALSE		1	FALSE	49				
552.8242188	370.2084961	44.5893	T-complex protein 1 subunit eta OS=Homo sapiens GN=CCT7 PE=1 SV=2		7.86	QQLLIGAYAK	QQLLIGAYAK	2	b	1	3	44.58423	sp|Q99832|TCPH_HUMAN	1.55188E+12	FALSE		1	FALSE	49				
552.8242188	735.4399414	44.5893	T-complex protein 1 subunit eta OS=Homo sapiens GN=CCT7 PE=1 SV=2		7.86	QQLLIGAYAK	QQLLIGAYAK	2	y	1	7	44.58423	sp|Q99832|TCPH_HUMAN	1.55188E+12	FALSE		1	FALSE	49				
552.8242188	257.1244202	44.5893	T-complex protein 1 subunit eta OS=Homo sapiens GN=CCT7 PE=1 SV=2		5.58	QQLLIGAYAK	QQLLIGAYAK	2	b	1	2	44.58423	sp|Q99832|TCPH_HUMAN	1.55188E+12	FALSE		1	FALSE	49				
552.8242188	848.5239868	44.5893	T-complex protein 1 subunit eta OS=Homo sapiens GN=CCT7 PE=1 SV=2		5.58	QQLLIGAYAK	QQLLIGAYAK	2	y	1	8	44.58423	sp|Q99832|TCPH_HUMAN	1.55188E+12	FALSE		1	FALSE	49				
552.8242188	381.2132568	44.5893	T-complex protein 1 subunit eta OS=Homo sapiens GN=CCT7 PE=1 SV=2		1.62	QQLLIGAYAK	QQLLIGAYAK	2	y	1	3	44.58423	sp|Q99832|TCPH_HUMAN	1.55188E+12	FALSE		1	FALSE	49				
552.8242188	452.2503662	44.5893	T-complex protein 1 subunit eta OS=Homo sapiens GN=CCT7 PE=1 SV=2		0.99	QQLLIGAYAK	QQLLIGAYAK	2	y	1	4	44.58423	sp|Q99832|TCPH_HUMAN	1.55188E+12	FALSE		1	FALSE	49				
552.8242188	218.1499176	44.5893	T-complex protein 1 subunit eta OS=Homo sapiens GN=CCT7 PE=1 SV=2		0.93	QQLLIGAYAK	QQLLIGAYAK	2	y	1	2	44.58423	sp|Q99832|TCPH_HUMAN	1.55188E+12	FALSE		1	FALSE	49				
505.7861023	739.4824829	47.25517	T-complex protein 1 subunit eta OS=Homo sapiens GN=CCT7 PE=1 SV=2		16.58	QVKPYVEEGLHPQIIIR	Q[Dea]VKPYVEEGLHPQIIIR	4	y	1	6	47.9802	sp|Q99832|TCPH_HUMAN	7703877.5	FALSE		1	FALSE	49		Deamidated		
505.7861023	1001.559631	47.25517	T-complex protein 1 subunit eta OS=Homo sapiens GN=CCT7 PE=1 SV=2		4.63	QVKPYVEEGLHPQIIIR	Q[Dea]VKPYVEEGLHPQIIIR	4	b	2	17	47.9802	sp|Q99832|TCPH_HUMAN	7703877.5	FALSE		1	FALSE	49		Deamidated		
505.7861023	1175.689575	47.25517	T-complex protein 1 subunit eta OS=Homo sapiens GN=CCT7 PE=1 SV=2		4.59	QVKPYVEEGLHPQIIIR	Q[Dea]VKPYVEEGLHPQIIIR	4	y	1	10	47.9802	sp|Q99832|TCPH_HUMAN	7703877.5	FALSE		1	FALSE	49		Deamidated		
505.7861023	716.3977661	47.25517	T-complex protein 1 subunit eta OS=Homo sapiens GN=CCT7 PE=1 SV=2		4.45	QVKPYVEEGLHPQIIIR	Q[Dea]VKPYVEEGLHPQIIIR	4	b	1	6	47.9802	sp|Q99832|TCPH_HUMAN	7703877.5	FALSE		1	FALSE	49		Deamidated		
505.7861023	1304.732056	47.25517	T-complex protein 1 subunit eta OS=Homo sapiens GN=CCT7 PE=1 SV=2		4.45	QVKPYVEEGLHPQIIIR	Q[Dea]VKPYVEEGLHPQIIIR	4	y	1	11	47.9802	sp|Q99832|TCPH_HUMAN	7703877.5	FALSE		1	FALSE	49		Deamidated		
505.7861023	1046.646973	47.25517	T-complex protein 1 subunit eta OS=Homo sapiens GN=CCT7 PE=1 SV=2		3.07	QVKPYVEEGLHPQIIIR	Q[Dea]VKPYVEEGLHPQIIIR	4	y	1	9	47.9802	sp|Q99832|TCPH_HUMAN	7703877.5	FALSE		1	FALSE	49		Deamidated		
505.7861023	832.4619751	47.25517	T-complex protein 1 subunit eta OS=Homo sapiens GN=CCT7 PE=1 SV=2		2.89	QVKPYVEEGLHPQIIIR	Q[Dea]VKPYVEEGLHPQIIIR	4	y	2	14	47.9802	sp|Q99832|TCPH_HUMAN	7703877.5	FALSE		1	FALSE	49		Deamidated		
505.7861023	876.5413818	47.25517	T-complex protein 1 subunit eta OS=Homo sapiens GN=CCT7 PE=1 SV=2		2.14	QVKPYVEEGLHPQIIIR	Q[Dea]VKPYVEEGLHPQIIIR	4	y	1	7	47.9802	sp|Q99832|TCPH_HUMAN	7703877.5	FALSE		1	FALSE	49		Deamidated		
505.7861023	288.2030029	47.25517	T-complex protein 1 subunit eta OS=Homo sapiens GN=CCT7 PE=1 SV=2		1.98	QVKPYVEEGLHPQIIIR	Q[Dea]VKPYVEEGLHPQIIIR	4	y	1	2	47.9802	sp|Q99832|TCPH_HUMAN	7703877.5	FALSE		1	FALSE	49		Deamidated		
505.7861023	370.244873	47.25517	T-complex protein 1 subunit eta OS=Homo sapiens GN=CCT7 PE=1 SV=2		1.76	QVKPYVEEGLHPQIIIR	Q[Dea]VKPYVEEGLHPQIIIR	4	y	2	6	47.9802	sp|Q99832|TCPH_HUMAN	7703877.5	FALSE		1	FALSE	49		Deamidated		
505.7861023	642.4297485	47.25517	T-complex protein 1 subunit eta OS=Homo sapiens GN=CCT7 PE=1 SV=2		1.33	QVKPYVEEGLHPQIIIR	Q[Dea]VKPYVEEGLHPQIIIR	4	y	1	5	47.9802	sp|Q99832|TCPH_HUMAN	7703877.5	FALSE		1	FALSE	49		Deamidated		
505.7861023	101.0772247	47.25517	T-complex protein 1 subunit eta OS=Homo sapiens GN=CCT7 PE=1 SV=2		0.98	QVKPYVEEGLHPQIIIR	Q[Dea]VKPYVEEGLHPQIIIR	4	y	4	3	47.9802	sp|Q99832|TCPH_HUMAN	7703877.5	FALSE		1	FALSE	49		Deamidated		
501.2834778	739.4824829	47.99022	T-complex protein 1 subunit eta OS=Homo sapiens GN=CCT7 PE=1 SV=2		15.64	QVKPYVEEGLHPQIIIR	[PGQ]-QVKPYVEEGLHPQIIIR	4	y	1	6	48.2628	sp|Q99832|TCPH_HUMAN	2.63653E+14	FALSE		1	FALSE	49		Gln->pyro-Glu	PGQ	
501.2834778	599.3187866	47.99022	T-complex protein 1 subunit eta OS=Homo sapiens GN=CCT7 PE=1 SV=2		8.78	QVKPYVEEGLHPQIIIR	[PGQ]-QVKPYVEEGLHPQIIIR	4	b	1	5	48.2628	sp|Q99832|TCPH_HUMAN	2.63653E+14	FALSE		1	FALSE	49		Gln->pyro-Glu	PGQ	
501.2834778	1001.559631	47.99022	T-complex protein 1 subunit eta OS=Homo sapiens GN=CCT7 PE=1 SV=2		6.49	QVKPYVEEGLHPQIIIR	[PGQ]-QVKPYVEEGLHPQIIIR	4	y	2	17	48.2628	sp|Q99832|TCPH_HUMAN	2.63653E+14	FALSE		1	FALSE	49		Gln->pyro-Glu	PGQ	
501.2834778	876.5413818	47.99022	T-complex protein 1 subunit eta OS=Homo sapiens GN=CCT7 PE=1 SV=2		2.6	QVKPYVEEGLHPQIIIR	[PGQ]-QVKPYVEEGLHPQIIIR	4	y	1	7	48.2628	sp|Q99832|TCPH_HUMAN	2.63653E+14	FALSE		1	FALSE	49		Gln->pyro-Glu	PGQ	
501.2834778	1126.577881	47.99022	T-complex protein 1 subunit eta OS=Homo sapiens GN=CCT7 PE=1 SV=2		2.6	QVKPYVEEGLHPQIIIR	[PGQ]-QVKPYVEEGLHPQIIIR	4	b	1	10	48.2628	sp|Q99832|TCPH_HUMAN	2.63653E+14	FALSE		1	FALSE	49		Gln->pyro-Glu	PGQ	
501.2834778	698.387207	47.99022	T-complex protein 1 subunit eta OS=Homo sapiens GN=CCT7 PE=1 SV=2		2.08	QVKPYVEEGLHPQIIIR	[PGQ]-QVKPYVEEGLHPQIIIR	4	b	1	6	48.2628	sp|Q99832|TCPH_HUMAN	2.63653E+14	FALSE		1	FALSE	49		Gln->pyro-Glu	PGQ	
501.2834778	1304.732056	47.99022	T-complex protein 1 subunit eta OS=Homo sapiens GN=CCT7 PE=1 SV=2		2.08	QVKPYVEEGLHPQIIIR	[PGQ]-QVKPYVEEGLHPQIIIR	4	y	1	11	48.2628	sp|Q99832|TCPH_HUMAN	2.63653E+14	FALSE		1	FALSE	49		Gln->pyro-Glu	PGQ	
501.2834778	1175.689575	47.99022	T-complex protein 1 subunit eta OS=Homo sapiens GN=CCT7 PE=1 SV=2		1.96	QVKPYVEEGLHPQIIIR	[PGQ]-QVKPYVEEGLHPQIIIR	4	y	1	10	48.2628	sp|Q99832|TCPH_HUMAN	2.63653E+14	FALSE		1	FALSE	49		Gln->pyro-Glu	PGQ	
501.2834778	642.4297485	47.99022	T-complex protein 1 subunit eta OS=Homo sapiens GN=CCT7 PE=1 SV=2		1.83	QVKPYVEEGLHPQIIIR	[PGQ]-QVKPYVEEGLHPQIIIR	4	y	1	5	48.2628	sp|Q99832|TCPH_HUMAN	2.63653E+14	FALSE		1	FALSE	49		Gln->pyro-Glu	PGQ	
501.2834778	288.2030029	47.99022	T-complex protein 1 subunit eta OS=Homo sapiens GN=CCT7 PE=1 SV=2		1.63	QVKPYVEEGLHPQIIIR	[PGQ]-QVKPYVEEGLHPQIIIR	4	y	1	2	48.2628	sp|Q99832|TCPH_HUMAN	2.63653E+14	FALSE		1	FALSE	49		Gln->pyro-Glu	PGQ	
501.2834778	514.3711548	47.99022	T-complex protein 1 subunit eta OS=Homo sapiens GN=CCT7 PE=1 SV=2		1.51	QVKPYVEEGLHPQIIIR	[PGQ]-QVKPYVEEGLHPQIIIR	4	y	1	4	48.2628	sp|Q99832|TCPH_HUMAN	2.63653E+14	FALSE		1	FALSE	49		Gln->pyro-Glu	PGQ	
501.2834778	339.2026672	47.99022	T-complex protein 1 subunit eta OS=Homo sapiens GN=CCT7 PE=1 SV=2		1.36	QVKPYVEEGLHPQIIIR	[PGQ]-QVKPYVEEGLHPQIIIR	4	b	1	3	48.2628	sp|Q99832|TCPH_HUMAN	2.63653E+14	FALSE		1	FALSE	49		Gln->pyro-Glu	PGQ	
501.2834778	1663.916626	47.99022	T-complex protein 1 subunit eta OS=Homo sapiens GN=CCT7 PE=1 SV=2		1.36	QVKPYVEEGLHPQIIIR	[PGQ]-QVKPYVEEGLHPQIIIR	4	y	1	14	48.2628	sp|Q99832|TCPH_HUMAN	2.63653E+14	FALSE		1	FALSE	49		Gln->pyro-Glu	PGQ	
501.2834778	1046.646973	47.99022	T-complex protein 1 subunit eta OS=Homo sapiens GN=CCT7 PE=1 SV=2		1.32	QVKPYVEEGLHPQIIIR	[PGQ]-QVKPYVEEGLHPQIIIR	4	y	1	9	48.2628	sp|Q99832|TCPH_HUMAN	2.63653E+14	FALSE		1	FALSE	49		Gln->pyro-Glu	PGQ	
501.2834778	370.244873	47.99022	T-complex protein 1 subunit eta OS=Homo sapiens GN=CCT7 PE=1 SV=2		1.1	QVKPYVEEGLHPQIIIR	[PGQ]-QVKPYVEEGLHPQIIIR	4	y	2	6	48.2628	sp|Q99832|TCPH_HUMAN	2.63653E+14	FALSE		1	FALSE	49		Gln->pyro-Glu	PGQ	
501.2834778	401.213501	47.99022	T-complex protein 1 subunit eta OS=Homo sapiens GN=CCT7 PE=1 SV=2		0.91	QVKPYVEEGLHPQIIIR	[PGQ]-QVKPYVEEGLHPQIIIR	4	b	4	14	48.2628	sp|Q99832|TCPH_HUMAN	2.63653E+14	FALSE		1	FALSE	49		Gln->pyro-Glu	PGQ	
501.2834778	436.2554321	47.99022	T-complex protein 1 subunit eta OS=Homo sapiens GN=CCT7 PE=1 SV=2		0.81	QVKPYVEEGLHPQIIIR	[PGQ]-QVKPYVEEGLHPQIIIR	4	b	1	4	48.2628	sp|Q99832|TCPH_HUMAN	2.63653E+14	FALSE		1	FALSE	49		Gln->pyro-Glu	PGQ	
501.2834778	300.1630249	47.99022	T-complex protein 1 subunit eta OS=Homo sapiens GN=CCT7 PE=1 SV=2		0.48	QVKPYVEEGLHPQIIIR	[PGQ]-QVKPYVEEGLHPQIIIR	4	b	2	5	48.2628	sp|Q99832|TCPH_HUMAN	2.63653E+14	FALSE		1	FALSE	49		Gln->pyro-Glu	PGQ	
943.8063965	1203.61499	79.95065	T-complex protein 1 subunit eta OS=Homo sapiens GN=CCT7 PE=1 SV=2		3.86	EGTDSSQGIPQLVSNISACQVIAEAVR	EGTDSSQGIPQLVSNISAC[CAM]QVIAEAVR	3	y	1	11	79.97585	sp|Q99832|TCPH_HUMAN	1.91612E+11	FALSE		0.999899983	FALSE	49				
943.8063965	545.3041992	79.95065	T-complex protein 1 subunit eta OS=Homo sapiens GN=CCT7 PE=1 SV=2		1.33	EGTDSSQGIPQLVSNISACQVIAEAVR	EGTDSSQGIPQLVSNISAC[CAM]QVIAEAVR	3	y	1	5	79.97585	sp|Q99832|TCPH_HUMAN	1.91612E+11	FALSE		0.999899983	FALSE	49				
943.8063965	875.3741455	79.95065	T-complex protein 1 subunit eta OS=Homo sapiens GN=CCT7 PE=1 SV=2		0.94	EGTDSSQGIPQLVSNISACQVIAEAVR	EGTDSSQGIPQLVSNISAC[CAM]QVIAEAVR	3	b	1	9	79.97585	sp|Q99832|TCPH_HUMAN	1.91612E+11	FALSE		0.999899983	FALSE	49				
943.8063965	1213.56958	79.95065	T-complex protein 1 subunit eta OS=Homo sapiens GN=CCT7 PE=1 SV=2		0.88	EGTDSSQGIPQLVSNISACQVIAEAVR	EGTDSSQGIPQLVSNISAC[CAM]QVIAEAVR	3	b	1	12	79.97585	sp|Q99832|TCPH_HUMAN	1.91612E+11	FALSE		0.999899983	FALSE	49				
943.8063965	757.456665	79.95065	T-complex protein 1 subunit eta OS=Homo sapiens GN=CCT7 PE=1 SV=2		0.66	EGTDSSQGIPQLVSNISACQVIAEAVR	EGTDSSQGIPQLVSNISAC[CAM]QVIAEAVR	3	y	1	7	79.97585	sp|Q99832|TCPH_HUMAN	1.91612E+11	FALSE		0.999899983	FALSE	49				
943.8063965	1517.774048	79.95065	T-complex protein 1 subunit eta OS=Homo sapiens GN=CCT7 PE=1 SV=2		0.59	EGTDSSQGIPQLVSNISACQVIAEAVR	EGTDSSQGIPQLVSNISAC[CAM]QVIAEAVR	3	y	1	14	79.97585	sp|Q99832|TCPH_HUMAN	1.91612E+11	FALSE		0.999899983	FALSE	49				
943.8063965	658.3882446	79.95065	T-complex protein 1 subunit eta OS=Homo sapiens GN=CCT7 PE=1 SV=2		0.58	EGTDSSQGIPQLVSNISACQVIAEAVR	EGTDSSQGIPQLVSNISAC[CAM]QVIAEAVR	3	y	1	6	79.97585	sp|Q99832|TCPH_HUMAN	1.91612E+11	FALSE		0.999899983	FALSE	49				
943.8063965	857.4181519	79.95065	T-complex protein 1 subunit eta OS=Homo sapiens GN=CCT7 PE=1 SV=2		0.39	EGTDSSQGIPQLVSNISACQVIAEAVR	EGTDSSQGIPQLVSNISAC[CAM]QVIAEAVR	3	b	2	17	79.97585	sp|Q99832|TCPH_HUMAN	1.91612E+11	FALSE		0.999899983	FALSE	49				
943.8063965	345.2244873	79.95065	T-complex protein 1 subunit eta OS=Homo sapiens GN=CCT7 PE=1 SV=2		0.3	EGTDSSQGIPQLVSNISACQVIAEAVR	EGTDSSQGIPQLVSNISAC[CAM]QVIAEAVR	3	y	1	3	79.97585	sp|Q99832|TCPH_HUMAN	1.91612E+11	FALSE		0.999899983	FALSE	49				
943.8063965	1045.545898	79.95065	T-complex protein 1 subunit eta OS=Homo sapiens GN=CCT7 PE=1 SV=2		0.27	EGTDSSQGIPQLVSNISACQVIAEAVR	EGTDSSQGIPQLVSNISAC[CAM]QVIAEAVR	3	y	1	9	79.97585	sp|Q99832|TCPH_HUMAN	1.91612E+11	FALSE		0.999899983	FALSE	49				
943.8063965	438.2174988	79.95065	T-complex protein 1 subunit eta OS=Homo sapiens GN=CCT7 PE=1 SV=2		0.15	EGTDSSQGIPQLVSNISACQVIAEAVR	EGTDSSQGIPQLVSNISAC[CAM]QVIAEAVR	3	b	3	13	79.97585	sp|Q99832|TCPH_HUMAN	1.91612E+11	FALSE		0.999899983	FALSE	49				
780.7045898	1015.553101	74.21182	T-complex protein 1 subunit eta OS=Homo sapiens GN=CCT7 PE=1 SV=2		9.05	TMMACGGSIQTSVNALSADVLGR	TMMAC[CAM]GGSIQ[Dea]TSVNALSADVLGR	3	y	1	10	74.2194	sp|Q99832|TCPH_HUMAN	5.20618E+13	FALSE		0.999899983	FALSE	49		Deamidated		
780.7045898	717.3889771	74.21182	T-complex protein 1 subunit eta OS=Homo sapiens GN=CCT7 PE=1 SV=2		8.13	TMMACGGSIQTSVNALSADVLGR	TMMAC[CAM]GGSIQ[Dea]TSVNALSADVLGR	3	y	1	7	74.2194	sp|Q99832|TCPH_HUMAN	5.20618E+13	FALSE		0.999899983	FALSE	49		Deamidated		
780.7045898	830.4730225	74.21182	T-complex protein 1 subunit eta OS=Homo sapiens GN=CCT7 PE=1 SV=2		5.6	TMMACGGSIQTSVNALSADVLGR	TMMAC[CAM]GGSIQ[Dea]TSVNALSADVLGR	3	y	1	8	74.2194	sp|Q99832|TCPH_HUMAN	5.20618E+13	FALSE		0.999899983	FALSE	49		Deamidated		
780.7045898	630.3569336	74.21182	T-complex protein 1 subunit eta OS=Homo sapiens GN=CCT7 PE=1 SV=2		2.51	TMMACGGSIQTSVNALSADVLGR	TMMAC[CAM]GGSIQ[Dea]TSVNALSADVLGR	3	y	1	6	74.2194	sp|Q99832|TCPH_HUMAN	5.20618E+13	FALSE		0.999899983	FALSE	49		Deamidated		
780.7045898	233.0954437	74.21182	T-complex protein 1 subunit eta OS=Homo sapiens GN=CCT7 PE=1 SV=2		1.67	TMMACGGSIQTSVNALSADVLGR	TMMAC[CAM]GGSIQ[Dea]TSVNALSADVLGR	3	b	1	2	74.2194	sp|Q99832|TCPH_HUMAN	5.20618E+13	FALSE		0.999899983	FALSE	49		Deamidated		
780.7045898	891.3969727	74.21182	T-complex protein 1 subunit eta OS=Homo sapiens GN=CCT7 PE=1 SV=2		1.58	TMMACGGSIQTSVNALSADVLGR	TMMAC[CAM]GGSIQ[Dea]TSVNALSADVLGR	3	b	2	18	74.2194	sp|Q99832|TCPH_HUMAN	5.20618E+13	FALSE		0.999899983	FALSE	49		Deamidated		
780.7045898	444.2929077	74.21182	T-complex protein 1 subunit eta OS=Homo sapiens GN=CCT7 PE=1 SV=2		1.43	TMMACGGSIQTSVNALSADVLGR	TMMAC[CAM]GGSIQ[Dea]TSVNALSADVLGR	3	y	1	4	74.2194	sp|Q99832|TCPH_HUMAN	5.20618E+13	FALSE		0.999899983	FALSE	49		Deamidated		
780.7045898	901.5101318	74.21182	T-complex protein 1 subunit eta OS=Homo sapiens GN=CCT7 PE=1 SV=2		1	TMMACGGSIQTSVNALSADVLGR	TMMAC[CAM]GGSIQ[Dea]TSVNALSADVLGR	3	y	1	9	74.2194	sp|Q99832|TCPH_HUMAN	5.20618E+13	FALSE		0.999899983	FALSE	49		Deamidated		
780.7045898	559.3198242	74.21182	T-complex protein 1 subunit eta OS=Homo sapiens GN=CCT7 PE=1 SV=2		0.88	TMMACGGSIQTSVNALSADVLGR	TMMAC[CAM]GGSIQ[Dea]TSVNALSADVLGR	3	y	1	5	74.2194	sp|Q99832|TCPH_HUMAN	5.20618E+13	FALSE		0.999899983	FALSE	49		Deamidated		
780.7045898	663.2803345	74.21182	T-complex protein 1 subunit eta OS=Homo sapiens GN=CCT7 PE=1 SV=2		0.27	TMMACGGSIQTSVNALSADVLGR	TMMAC[CAM]GGSIQ[Dea]TSVNALSADVLGR	3	b	2	13	74.2194	sp|Q99832|TCPH_HUMAN	5.20618E+13	FALSE		0.999899983	FALSE	49		Deamidated		
780.7045898	232.1404114	74.21182	T-complex protein 1 subunit eta OS=Homo sapiens GN=CCT7 PE=1 SV=2		0.2	TMMACGGSIQTSVNALSADVLGR	TMMAC[CAM]GGSIQ[Dea]TSVNALSADVLGR	3	y	1	2	74.2194	sp|Q99832|TCPH_HUMAN	5.20618E+13	FALSE		0.999899983	FALSE	49		Deamidated		
780.7045898	796.2786255	74.21182	T-complex protein 1 subunit eta OS=Homo sapiens GN=CCT7 PE=1 SV=2		0.19	TMMACGGSIQTSVNALSADVLGR	TMMAC[CAM]GGSIQ[Dea]TSVNALSADVLGR	3	b	1	8	74.2194	sp|Q99832|TCPH_HUMAN	5.20618E+13	FALSE		0.999899983	FALSE	49		Deamidated		
780.7045898	1114.62146	74.21182	T-complex protein 1 subunit eta OS=Homo sapiens GN=CCT7 PE=1 SV=2		0.13	TMMACGGSIQTSVNALSADVLGR	TMMAC[CAM]GGSIQ[Dea]TSVNALSADVLGR	3	y	1	11	74.2194	sp|Q99832|TCPH_HUMAN	5.20618E+13	FALSE		0.999899983	FALSE	49		Deamidated		
780.7045898	1302.701172	74.21182	T-complex protein 1 subunit eta OS=Homo sapiens GN=CCT7 PE=1 SV=2		0.08	TMMACGGSIQTSVNALSADVLGR	TMMAC[CAM]GGSIQ[Dea]TSVNALSADVLGR	3	y	1	13	74.2194	sp|Q99832|TCPH_HUMAN	5.20618E+13	FALSE		0.999899983	FALSE	49		Deamidated		
780.3765869	1015.553101	74.54292	T-complex protein 1 subunit eta OS=Homo sapiens GN=CCT7 PE=1 SV=2		9.05	TMMACGGSIQTSVNALSADVLGR	TMMAC[CAM]GGSIQTSVNALSADVLGR	3	y	1	10	74.2194	sp|Q99832|TCPH_HUMAN		FALSE		0.999899983	FALSE	49				
780.3765869	717.3889771	74.54292	T-complex protein 1 subunit eta OS=Homo sapiens GN=CCT7 PE=1 SV=2		8.13	TMMACGGSIQTSVNALSADVLGR	TMMAC[CAM]GGSIQTSVNALSADVLGR	3	y	1	7	74.2194	sp|Q99832|TCPH_HUMAN		FALSE		0.999899983	FALSE	49				
780.3765869	830.4730225	74.54292	T-complex protein 1 subunit eta OS=Homo sapiens GN=CCT7 PE=1 SV=2		5.6	TMMACGGSIQTSVNALSADVLGR	TMMAC[CAM]GGSIQTSVNALSADVLGR	3	y	1	8	74.2194	sp|Q99832|TCPH_HUMAN		FALSE		0.999899983	FALSE	49				
780.3765869	630.3569336	74.54292	T-complex protein 1 subunit eta OS=Homo sapiens GN=CCT7 PE=1 SV=2		2.51	TMMACGGSIQTSVNALSADVLGR	TMMAC[CAM]GGSIQTSVNALSADVLGR	3	y	1	6	74.2194	sp|Q99832|TCPH_HUMAN		FALSE		0.999899983	FALSE	49				
780.3765869	233.0954437	74.54292	T-complex protein 1 subunit eta OS=Homo sapiens GN=CCT7 PE=1 SV=2		1.67	TMMACGGSIQTSVNALSADVLGR	TMMAC[CAM]GGSIQTSVNALSADVLGR	3	b	1	2	74.2194	sp|Q99832|TCPH_HUMAN		FALSE		0.999899983	FALSE	49				
780.3765869	444.2929077	74.54292	T-complex protein 1 subunit eta OS=Homo sapiens GN=CCT7 PE=1 SV=2		1.43	TMMACGGSIQTSVNALSADVLGR	TMMAC[CAM]GGSIQTSVNALSADVLGR	3	y	1	4	74.2194	sp|Q99832|TCPH_HUMAN		FALSE		0.999899983	FALSE	49				
780.3765869	901.5101318	74.54292	T-complex protein 1 subunit eta OS=Homo sapiens GN=CCT7 PE=1 SV=2		1	TMMACGGSIQTSVNALSADVLGR	TMMAC[CAM]GGSIQTSVNALSADVLGR	3	y	1	9	74.2194	sp|Q99832|TCPH_HUMAN		FALSE		0.999899983	FALSE	49				
780.3765869	559.3198242	74.54292	T-complex protein 1 subunit eta OS=Homo sapiens GN=CCT7 PE=1 SV=2		0.88	TMMACGGSIQTSVNALSADVLGR	TMMAC[CAM]GGSIQTSVNALSADVLGR	3	y	1	5	74.2194	sp|Q99832|TCPH_HUMAN		FALSE		0.999899983	FALSE	49				
780.3765869	232.1404114	74.54292	T-complex protein 1 subunit eta OS=Homo sapiens GN=CCT7 PE=1 SV=2		0.2	TMMACGGSIQTSVNALSADVLGR	TMMAC[CAM]GGSIQTSVNALSADVLGR	3	y	1	2	74.2194	sp|Q99832|TCPH_HUMAN		FALSE		0.999899983	FALSE	49				
780.3765869	796.2786255	74.54292	T-complex protein 1 subunit eta OS=Homo sapiens GN=CCT7 PE=1 SV=2		0.19	TMMACGGSIQTSVNALSADVLGR	TMMAC[CAM]GGSIQTSVNALSADVLGR	3	b	1	8	74.2194	sp|Q99832|TCPH_HUMAN		FALSE		0.999899983	FALSE	49				
780.3765869	1037.421265	74.54292	T-complex protein 1 subunit eta OS=Homo sapiens GN=CCT7 PE=1 SV=2		0.19	TMMACGGSIQTSVNALSADVLGR	TMMAC[CAM]GGSIQTSVNALSADVLGR	3	b	1	10	74.2194	sp|Q99832|TCPH_HUMAN		FALSE		0.999899983	FALSE	49				
780.3765869	1114.62146	74.54292	T-complex protein 1 subunit eta OS=Homo sapiens GN=CCT7 PE=1 SV=2		0.13	TMMACGGSIQTSVNALSADVLGR	TMMAC[CAM]GGSIQTSVNALSADVLGR	3	y	1	11	74.2194	sp|Q99832|TCPH_HUMAN		FALSE		0.999899983	FALSE	49				
780.3765869	1302.701172	74.54292	T-complex protein 1 subunit eta OS=Homo sapiens GN=CCT7 PE=1 SV=2		0.08	TMMACGGSIQTSVNALSADVLGR	TMMAC[CAM]GGSIQTSVNALSADVLGR	3	y	1	13	74.2194	sp|Q99832|TCPH_HUMAN		FALSE		0.999899983	FALSE	49				
776.8566284	388.164917	39.88366	T-complex protein 1 subunit eta OS=Homo sapiens GN=CCT7 PE=1 SV=2		13.07	CQVFEETQIGGER	C[CAM]QVFEETQIGGER	2	b	1	3	39.72213	sp|Q99832|TCPH_HUMAN		FALSE		0.999899983	FALSE	49				
776.8566284	1165.54834	39.88366	T-complex protein 1 subunit eta OS=Homo sapiens GN=CCT7 PE=1 SV=2		13.07	CQVFEETQIGGER	C[CAM]QVFEETQIGGER	2	y	1	10	39.72213	sp|Q99832|TCPH_HUMAN		FALSE		0.999899983	FALSE	49				
776.8566284	289.0964966	39.88366	T-complex protein 1 subunit eta OS=Homo sapiens GN=CCT7 PE=1 SV=2		4.63	CQVFEETQIGGER	C[CAM]QVFEETQIGGER	2	b	1	2	39.72213	sp|Q99832|TCPH_HUMAN		FALSE		0.999899983	FALSE	49				
776.8566284	1264.616821	39.88366	T-complex protein 1 subunit eta OS=Homo sapiens GN=CCT7 PE=1 SV=2		4.63	CQVFEETQIGGER	C[CAM]QVFEETQIGGER	2	y	1	11	39.72213	sp|Q99832|TCPH_HUMAN		FALSE		0.999899983	FALSE	49				
776.8566284	889.4373779	39.88366	T-complex protein 1 subunit eta OS=Homo sapiens GN=CCT7 PE=1 SV=2		3.26	CQVFEETQIGGER	C[CAM]QVFEETQIGGER	2	y	1	8	39.72213	sp|Q99832|TCPH_HUMAN		FALSE		0.999899983	FALSE	49				
776.8566284	1018.47998	39.88366	T-complex protein 1 subunit eta OS=Homo sapiens GN=CCT7 PE=1 SV=2		3.1	CQVFEETQIGGER	C[CAM]QVFEETQIGGER	2	y	1	9	39.72213	sp|Q99832|TCPH_HUMAN		FALSE		0.999899983	FALSE	49				
776.8566284	418.2044678	39.88366	T-complex protein 1 subunit eta OS=Homo sapiens GN=CCT7 PE=1 SV=2		1.91	CQVFEETQIGGER	C[CAM]QVFEETQIGGER	2	y	1	4	39.72213	sp|Q99832|TCPH_HUMAN		FALSE		0.999899983	FALSE	49				
776.8566284	760.3947754	39.88366	T-complex protein 1 subunit eta OS=Homo sapiens GN=CCT7 PE=1 SV=2		1.32	CQVFEETQIGGER	C[CAM]QVFEETQIGGER	2	y	1	7	39.72213	sp|Q99832|TCPH_HUMAN		FALSE		0.999899983	FALSE	49				
776.8566284	776.8566284	39.88366	T-complex protein 1 subunit eta OS=Homo sapiens GN=CCT7 PE=1 SV=2		0.33	CQVFEETQIGGER	C[CAM]QVFEETQIGGER	2	y	2	13	39.72213	sp|Q99832|TCPH_HUMAN		FALSE		0.999899983	FALSE	49				
776.8566284	531.2885132	39.88366	T-complex protein 1 subunit eta OS=Homo sapiens GN=CCT7 PE=1 SV=2		0.07	CQVFEETQIGGER	C[CAM]QVFEETQIGGER	2	y	1	5	39.72213	sp|Q99832|TCPH_HUMAN		FALSE		0.999899983	FALSE	49				
776.8566284	397.1629028	39.88366	T-complex protein 1 subunit eta OS=Homo sapiens GN=CCT7 PE=1 SV=2		0.05	CQVFEETQIGGER	C[CAM]QVFEETQIGGER	2	b	2	6	39.72213	sp|Q99832|TCPH_HUMAN		FALSE		0.999899983	FALSE	49				
751.3812866	678.3820801	84.60818	T-complex protein 1 subunit eta OS=Homo sapiens GN=CCT7 PE=1 SV=2		2.8	SQDAEVGDGTTSVTLLAAEFLK	SQDAEVGDGTTSVTLLAAEFLK	3	y	1	6	84.23762	sp|Q99832|TCPH_HUMAN		FALSE		0.999899983	FALSE	49				
751.3812866	791.4661865	84.60818	T-complex protein 1 subunit eta OS=Homo sapiens GN=CCT7 PE=1 SV=2		1.91	SQDAEVGDGTTSVTLLAAEFLK	SQDAEVGDGTTSVTLLAAEFLK	3	y	1	7	84.23762	sp|Q99832|TCPH_HUMAN		FALSE		0.999899983	FALSE	49				
751.3812866	1005.5979	84.60818	T-complex protein 1 subunit eta OS=Homo sapiens GN=CCT7 PE=1 SV=2		1.62	SQDAEVGDGTTSVTLLAAEFLK	SQDAEVGDGTTSVTLLAAEFLK	3	y	1	9	84.23762	sp|Q99832|TCPH_HUMAN		FALSE		0.999899983	FALSE	49				
751.3812866	331.1248169	84.60818	T-complex protein 1 subunit eta OS=Homo sapiens GN=CCT7 PE=1 SV=2		0.83	SQDAEVGDGTTSVTLLAAEFLK	SQDAEVGDGTTSVTLLAAEFLK	3	b	1	3	84.23762	sp|Q99832|TCPH_HUMAN		FALSE		0.999899983	FALSE	49				
751.3812866	904.5502319	84.60818	T-complex protein 1 subunit eta OS=Homo sapiens GN=CCT7 PE=1 SV=2		0.72	SQDAEVGDGTTSVTLLAAEFLK	SQDAEVGDGTTSVTLLAAEFLK	3	y	1	8	84.23762	sp|Q99832|TCPH_HUMAN		FALSE		0.999899983	FALSE	49				
751.3812866	687.2944336	84.60818	T-complex protein 1 subunit eta OS=Homo sapiens GN=CCT7 PE=1 SV=2		0.56	SQDAEVGDGTTSVTLLAAEFLK	SQDAEVGDGTTSVTLLAAEFLK	3	b	1	7	84.23762	sp|Q99832|TCPH_HUMAN		FALSE		0.999899983	FALSE	49				
751.3812866	216.0978851	84.60818	T-complex protein 1 subunit eta OS=Homo sapiens GN=CCT7 PE=1 SV=2		0.34	SQDAEVGDGTTSVTLLAAEFLK	SQDAEVGDGTTSVTLLAAEFLK	3	b	1	2	84.23762	sp|Q99832|TCPH_HUMAN		FALSE		0.999899983	FALSE	49				
751.3812866	607.3449707	84.60818	T-complex protein 1 subunit eta OS=Homo sapiens GN=CCT7 PE=1 SV=2		0.17	SQDAEVGDGTTSVTLLAAEFLK	SQDAEVGDGTTSVTLLAAEFLK	3	y	1	5	84.23762	sp|Q99832|TCPH_HUMAN		FALSE		0.999899983	FALSE	49				
751.3812866	630.2729492	84.60818	T-complex protein 1 subunit eta OS=Homo sapiens GN=CCT7 PE=1 SV=2		0.14	SQDAEVGDGTTSVTLLAAEFLK	SQDAEVGDGTTSVTLLAAEFLK	3	b	1	6	84.23762	sp|Q99832|TCPH_HUMAN		FALSE		0.999899983	FALSE	49				
751.3812866	407.2652893	84.60818	T-complex protein 1 subunit eta OS=Homo sapiens GN=CCT7 PE=1 SV=2		0.13	SQDAEVGDGTTSVTLLAAEFLK	SQDAEVGDGTTSVTLLAAEFLK	3	y	1	3	84.23762	sp|Q99832|TCPH_HUMAN		FALSE		0.999899983	FALSE	49				
751.3812866	536.3078613	84.60818	T-complex protein 1 subunit eta OS=Homo sapiens GN=CCT7 PE=1 SV=2		0.12	SQDAEVGDGTTSVTLLAAEFLK	SQDAEVGDGTTSVTLLAAEFLK	3	y	1	4	84.23762	sp|Q99832|TCPH_HUMAN		FALSE		0.999899983	FALSE	49				
751.3812866	450.2002869	84.60818	T-complex protein 1 subunit eta OS=Homo sapiens GN=CCT7 PE=1 SV=2		0.07	SQDAEVGDGTTSVTLLAAEFLK	SQDAEVGDGTTSVTLLAAEFLK	3	b	3	14	84.23762	sp|Q99832|TCPH_HUMAN		FALSE		0.999899983	FALSE	49				
751.3812866	260.1968689	84.60818	T-complex protein 1 subunit eta OS=Homo sapiens GN=CCT7 PE=1 SV=2		0.06	SQDAEVGDGTTSVTLLAAEFLK	SQDAEVGDGTTSVTLLAAEFLK	3	y	1	2	84.23762	sp|Q99832|TCPH_HUMAN		FALSE		0.999899983	FALSE	49				
944.1343994	1203.61499	80.33353	T-complex protein 1 subunit eta OS=Homo sapiens GN=CCT7 PE=1 SV=2		1.55	EGTDSSQGIPQLVSNISACQVIAEAVR	EGTDSSQGIPQLVSN[Dea]ISAC[CAM]QVIAEAVR	3	y	1	11	79.98295	sp|Q99832|TCPH_HUMAN		FALSE		0.99970001	FALSE	49		Deamidated		
944.1343994	885.5152588	80.33353	T-complex protein 1 subunit eta OS=Homo sapiens GN=CCT7 PE=1 SV=2		1.18	EGTDSSQGIPQLVSNISACQVIAEAVR	EGTDSSQGIPQLVSN[Dea]ISAC[CAM]QVIAEAVR	3	y	1	8	79.98295	sp|Q99832|TCPH_HUMAN		FALSE		0.99970001	FALSE	49		Deamidated		
944.1343994	658.3882446	80.33353	T-complex protein 1 subunit eta OS=Homo sapiens GN=CCT7 PE=1 SV=2		0.71	EGTDSSQGIPQLVSNISACQVIAEAVR	EGTDSSQGIPQLVSN[Dea]ISAC[CAM]QVIAEAVR	3	y	1	6	79.98295	sp|Q99832|TCPH_HUMAN		FALSE		0.99970001	FALSE	49		Deamidated		
944.1343994	345.2244873	80.33353	T-complex protein 1 subunit eta OS=Homo sapiens GN=CCT7 PE=1 SV=2		0.53	EGTDSSQGIPQLVSNISACQVIAEAVR	EGTDSSQGIPQLVSN[Dea]ISAC[CAM]QVIAEAVR	3	y	1	3	79.98295	sp|Q99832|TCPH_HUMAN		FALSE		0.99970001	FALSE	49		Deamidated		
944.1343994	875.3741455	80.33353	T-complex protein 1 subunit eta OS=Homo sapiens GN=CCT7 PE=1 SV=2		0.43	EGTDSSQGIPQLVSNISACQVIAEAVR	EGTDSSQGIPQLVSN[Dea]ISAC[CAM]QVIAEAVR	3	b	1	9	79.98295	sp|Q99832|TCPH_HUMAN		FALSE		0.99970001	FALSE	49		Deamidated		
944.1343994	757.456665	80.33353	T-complex protein 1 subunit eta OS=Homo sapiens GN=CCT7 PE=1 SV=2		0.39	EGTDSSQGIPQLVSNISACQVIAEAVR	EGTDSSQGIPQLVSN[Dea]ISAC[CAM]QVIAEAVR	3	y	1	7	79.98295	sp|Q99832|TCPH_HUMAN		FALSE		0.99970001	FALSE	49		Deamidated		
944.1343994	1116.583008	80.33353	T-complex protein 1 subunit eta OS=Homo sapiens GN=CCT7 PE=1 SV=2		0.22	EGTDSSQGIPQLVSNISACQVIAEAVR	EGTDSSQGIPQLVSN[Dea]ISAC[CAM]QVIAEAVR	3	y	1	10	79.98295	sp|Q99832|TCPH_HUMAN		FALSE		0.99970001	FALSE	49		Deamidated		
944.1343994	1100.485474	80.33353	T-complex protein 1 subunit eta OS=Homo sapiens GN=CCT7 PE=1 SV=2		0.13	EGTDSSQGIPQLVSNISACQVIAEAVR	EGTDSSQGIPQLVSN[Dea]ISAC[CAM]QVIAEAVR	3	b	1	11	79.98295	sp|Q99832|TCPH_HUMAN		FALSE		0.99970001	FALSE	49		Deamidated		
944.1343994	474.2670593	80.33353	T-complex protein 1 subunit eta OS=Homo sapiens GN=CCT7 PE=1 SV=2		0.04	EGTDSSQGIPQLVSNISACQVIAEAVR	EGTDSSQGIPQLVSN[Dea]ISAC[CAM]QVIAEAVR	3	y	1	4	79.98295	sp|Q99832|TCPH_HUMAN		FALSE		0.99970001	FALSE	49		Deamidated		
592.8427124	305.0988159	83.70244	T-complex protein 1 subunit eta OS=Homo sapiens GN=CCT7 PE=1 SV=2		29.85	MMPTPVILLK	[1Ac]-MMPTPVILLK	2	b	1	2	83.33611	sp|Q99832|TCPH_HUMAN		FALSE		0.999599993	FALSE	49		Protein Terminal Acetyl	1Ac	
592.8427124	880.5866089	83.70244	T-complex protein 1 subunit eta OS=Homo sapiens GN=CCT7 PE=1 SV=2		29.85	MMPTPVILLK	[1Ac]-MMPTPVILLK	2	y	1	8	83.33611	sp|Q99832|TCPH_HUMAN		FALSE		0.999599993	FALSE	49		Protein Terminal Acetyl	1Ac	
592.8427124	682.486145	83.70244	T-complex protein 1 subunit eta OS=Homo sapiens GN=CCT7 PE=1 SV=2		16.79	MMPTPVILLK	[1Ac]-MMPTPVILLK	2	y	1	6	83.33611	sp|Q99832|TCPH_HUMAN		FALSE		0.999599993	FALSE	49		Protein Terminal Acetyl	1Ac	
592.8427124	783.5338745	83.70244	T-complex protein 1 subunit eta OS=Homo sapiens GN=CCT7 PE=1 SV=2		4.1	MMPTPVILLK	[1Ac]-MMPTPVILLK	2	y	1	7	83.33611	sp|Q99832|TCPH_HUMAN		FALSE		0.999599993	FALSE	49		Protein Terminal Acetyl	1Ac	
592.8427124	1011.627075	83.70244	T-complex protein 1 subunit eta OS=Homo sapiens GN=CCT7 PE=1 SV=2		1.6	MMPTPVILLK	[1Ac]-MMPTPVILLK	2	y	1	9	83.33611	sp|Q99832|TCPH_HUMAN		FALSE		0.999599993	FALSE	49		Protein Terminal Acetyl	1Ac	
592.8427124	486.3649902	83.70244	T-complex protein 1 subunit eta OS=Homo sapiens GN=CCT7 PE=1 SV=2		1.41	MMPTPVILLK	[1Ac]-MMPTPVILLK	2	y	1	4	83.33611	sp|Q99832|TCPH_HUMAN		FALSE		0.999599993	FALSE	49		Protein Terminal Acetyl	1Ac	
592.8427124	373.2809448	83.70244	T-complex protein 1 subunit eta OS=Homo sapiens GN=CCT7 PE=1 SV=2		0.8	MMPTPVILLK	[1Ac]-MMPTPVILLK	2	y	1	3	83.33611	sp|Q99832|TCPH_HUMAN		FALSE		0.999599993	FALSE	49		Protein Terminal Acetyl	1Ac	
592.8427124	585.4334106	83.70244	T-complex protein 1 subunit eta OS=Homo sapiens GN=CCT7 PE=1 SV=2		0.21	MMPTPVILLK	[1Ac]-MMPTPVILLK	2	y	1	5	83.33611	sp|Q99832|TCPH_HUMAN		FALSE		0.999599993	FALSE	49		Protein Terminal Acetyl	1Ac	
592.8427124	260.1968689	83.70244	T-complex protein 1 subunit eta OS=Homo sapiens GN=CCT7 PE=1 SV=2		0.19	MMPTPVILLK	[1Ac]-MMPTPVILLK	2	y	1	2	83.33611	sp|Q99832|TCPH_HUMAN		FALSE		0.999599993	FALSE	49		Protein Terminal Acetyl	1Ac	
592.8427124	147.1128082	83.70244	T-complex protein 1 subunit eta OS=Homo sapiens GN=CCT7 PE=1 SV=2		0.08	MMPTPVILLK	[1Ac]-MMPTPVILLK	2	y	1	1	83.33611	sp|Q99832|TCPH_HUMAN		FALSE		0.999599993	FALSE	49		Protein Terminal Acetyl	1Ac	
505.5401001	739.4824829	48.49138	T-complex protein 1 subunit eta OS=Homo sapiens GN=CCT7 PE=1 SV=2		13.97	QVKPYVEEGLHPQIIIR	QVKPYVEEGLHPQIIIR	4	y	1	6	48.28962	sp|Q99832|TCPH_HUMAN		FALSE		0.999199986	FALSE	49				
505.5401001	715.4137573	48.49138	T-complex protein 1 subunit eta OS=Homo sapiens GN=CCT7 PE=1 SV=2		3.47	QVKPYVEEGLHPQIIIR	QVKPYVEEGLHPQIIIR	4	b	1	6	48.28962	sp|Q99832|TCPH_HUMAN		FALSE		0.999199986	FALSE	49				
505.5401001	1304.732056	48.49138	T-complex protein 1 subunit eta OS=Homo sapiens GN=CCT7 PE=1 SV=2		3.47	QVKPYVEEGLHPQIIIR	QVKPYVEEGLHPQIIIR	4	y	1	11	48.28962	sp|Q99832|TCPH_HUMAN		FALSE		0.999199986	FALSE	49				
505.5401001	1663.916626	48.49138	T-complex protein 1 subunit eta OS=Homo sapiens GN=CCT7 PE=1 SV=2		2.34	QVKPYVEEGLHPQIIIR	QVKPYVEEGLHPQIIIR	4	y	1	14	48.28962	sp|Q99832|TCPH_HUMAN		FALSE		0.999199986	FALSE	49				
505.5401001	175.1189575	48.49138	T-complex protein 1 subunit eta OS=Homo sapiens GN=CCT7 PE=1 SV=2		2.31	QVKPYVEEGLHPQIIIR	QVKPYVEEGLHPQIIIR	4	y	1	1	48.28962	sp|Q99832|TCPH_HUMAN		FALSE		0.999199986	FALSE	49				
505.5401001	1001.067627	48.49138	T-complex protein 1 subunit eta OS=Homo sapiens GN=CCT7 PE=1 SV=2		2.09	QVKPYVEEGLHPQIIIR	QVKPYVEEGLHPQIIIR	4	b	2	17	48.28962	sp|Q99832|TCPH_HUMAN		FALSE		0.999199986	FALSE	49				
505.5401001	370.244873	48.49138	T-complex protein 1 subunit eta OS=Homo sapiens GN=CCT7 PE=1 SV=2		1.78	QVKPYVEEGLHPQIIIR	QVKPYVEEGLHPQIIIR	4	y	2	6	48.28962	sp|Q99832|TCPH_HUMAN		FALSE		0.999199986	FALSE	49				
505.5401001	401.2870789	48.49138	T-complex protein 1 subunit eta OS=Homo sapiens GN=CCT7 PE=1 SV=2		1.72	QVKPYVEEGLHPQIIIR	QVKPYVEEGLHPQIIIR	4	y	1	3	48.28962	sp|Q99832|TCPH_HUMAN		FALSE		0.999199986	FALSE	49				
505.5401001	514.3711548	48.49138	T-complex protein 1 subunit eta OS=Homo sapiens GN=CCT7 PE=1 SV=2		1.72	QVKPYVEEGLHPQIIIR	QVKPYVEEGLHPQIIIR	4	y	1	4	48.28962	sp|Q99832|TCPH_HUMAN		FALSE		0.999199986	FALSE	49				
505.5401001	1046.646973	48.49138	T-complex protein 1 subunit eta OS=Homo sapiens GN=CCT7 PE=1 SV=2		1.5	QVKPYVEEGLHPQIIIR	QVKPYVEEGLHPQIIIR	4	y	1	9	48.28962	sp|Q99832|TCPH_HUMAN		FALSE		0.999199986	FALSE	49				
505.5401001	642.4297485	48.49138	T-complex protein 1 subunit eta OS=Homo sapiens GN=CCT7 PE=1 SV=2		1.27	QVKPYVEEGLHPQIIIR	QVKPYVEEGLHPQIIIR	4	y	1	5	48.28962	sp|Q99832|TCPH_HUMAN		FALSE		0.999199986	FALSE	49				
505.5401001	876.5413818	48.49138	T-complex protein 1 subunit eta OS=Homo sapiens GN=CCT7 PE=1 SV=2		0.64	QVKPYVEEGLHPQIIIR	QVKPYVEEGLHPQIIIR	4	y	1	7	48.28962	sp|Q99832|TCPH_HUMAN		FALSE		0.999199986	FALSE	49				
505.5401001	1143.604492	48.49138	T-complex protein 1 subunit eta OS=Homo sapiens GN=CCT7 PE=1 SV=2		0.37	QVKPYVEEGLHPQIIIR	QVKPYVEEGLHPQIIIR	4	b	1	10	48.28962	sp|Q99832|TCPH_HUMAN		FALSE		0.999199986	FALSE	49				
505.5401001	1175.689575	48.49138	T-complex protein 1 subunit eta OS=Homo sapiens GN=CCT7 PE=1 SV=2		0.31	QVKPYVEEGLHPQIIIR	QVKPYVEEGLHPQIIIR	4	y	1	10	48.28962	sp|Q99832|TCPH_HUMAN		FALSE		0.999199986	FALSE	49				
886.1373291	1015.509155	94.95057	T-complex protein 1 subunit eta OS=Homo sapiens GN=CCT7 PE=1 SV=2		0.82	INALTAASEAACLIVSVDETIKNPR	INALTAASEAAC[CAM]LIVSVDETIKNPR	3	b	2	20	94.53167	sp|Q99832|TCPH_HUMAN		FALSE		0.999100029	FALSE	49				
886.1373291	728.4413452	94.95057	T-complex protein 1 subunit eta OS=Homo sapiens GN=CCT7 PE=1 SV=2		0.81	INALTAASEAACLIVSVDETIKNPR	INALTAASEAAC[CAM]LIVSVDETIKNPR	3	y	1	6	94.53167	sp|Q99832|TCPH_HUMAN		FALSE		0.999100029	FALSE	49				
886.1373291	1158.611328	94.95057	T-complex protein 1 subunit eta OS=Homo sapiens GN=CCT7 PE=1 SV=2		0.56	INALTAASEAACLIVSVDETIKNPR	INALTAASEAAC[CAM]LIVSVDETIKNPR	3	y	1	10	94.53167	sp|Q99832|TCPH_HUMAN		FALSE		0.999100029	FALSE	49				
886.1373291	1483.8479	94.95057	T-complex protein 1 subunit eta OS=Homo sapiens GN=CCT7 PE=1 SV=2		0.48	INALTAASEAACLIVSVDETIKNPR	INALTAASEAAC[CAM]LIVSVDETIKNPR	3	y	1	13	94.53167	sp|Q99832|TCPH_HUMAN		FALSE		0.999100029	FALSE	49				
886.1373291	1257.679688	94.95057	T-complex protein 1 subunit eta OS=Homo sapiens GN=CCT7 PE=1 SV=2		0.47	INALTAASEAACLIVSVDETIKNPR	INALTAASEAAC[CAM]LIVSVDETIKNPR	3	y	1	11	94.53167	sp|Q99832|TCPH_HUMAN		FALSE		0.999100029	FALSE	49				
886.1373291	1370.763794	94.95057	T-complex protein 1 subunit eta OS=Homo sapiens GN=CCT7 PE=1 SV=2		0.42	INALTAASEAACLIVSVDETIKNPR	INALTAASEAAC[CAM]LIVSVDETIKNPR	3	y	1	12	94.53167	sp|Q99832|TCPH_HUMAN		FALSE		0.999100029	FALSE	49				
886.1373291	436.2296143	94.95057	T-complex protein 1 subunit eta OS=Homo sapiens GN=CCT7 PE=1 SV=2		0.35	INALTAASEAACLIVSVDETIKNPR	INALTAASEAAC[CAM]LIVSVDETIKNPR	3	b	2	9	94.53167	sp|Q99832|TCPH_HUMAN		FALSE		0.999100029	FALSE	49				
886.1373291	272.1717224	94.95057	T-complex protein 1 subunit eta OS=Homo sapiens GN=CCT7 PE=1 SV=2		0.33	INALTAASEAACLIVSVDETIKNPR	INALTAASEAAC[CAM]LIVSVDETIKNPR	3	y	1	2	94.53167	sp|Q99832|TCPH_HUMAN		FALSE		0.999100029	FALSE	49				
886.1373291	1001.517334	94.95057	T-complex protein 1 subunit eta OS=Homo sapiens GN=CCT7 PE=1 SV=2		0.31	INALTAASEAACLIVSVDETIKNPR	INALTAASEAAC[CAM]LIVSVDETIKNPR	3	y	2	18	94.53167	sp|Q99832|TCPH_HUMAN		FALSE		0.999100029	FALSE	49				
886.1373291	972.5108643	94.95057	T-complex protein 1 subunit eta OS=Homo sapiens GN=CCT7 PE=1 SV=2		0.22	INALTAASEAACLIVSVDETIKNPR	INALTAASEAAC[CAM]LIVSVDETIKNPR	3	y	1	8	94.53167	sp|Q99832|TCPH_HUMAN		FALSE		0.999100029	FALSE	49				
886.1373291	299.1713867	94.95057	T-complex protein 1 subunit eta OS=Homo sapiens GN=CCT7 PE=1 SV=2		0.2	INALTAASEAACLIVSVDETIKNPR	INALTAASEAAC[CAM]LIVSVDETIKNPR	3	b	1	3	94.53167	sp|Q99832|TCPH_HUMAN		FALSE		0.999100029	FALSE	49				
886.1373291	1037.035889	94.95057	T-complex protein 1 subunit eta OS=Homo sapiens GN=CCT7 PE=1 SV=2		0.16	INALTAASEAACLIVSVDETIKNPR	INALTAASEAAC[CAM]LIVSVDETIKNPR	3	y	2	19	94.53167	sp|Q99832|TCPH_HUMAN		FALSE		0.999100029	FALSE	49				
886.1373291	514.3096313	94.95057	T-complex protein 1 subunit eta OS=Homo sapiens GN=CCT7 PE=1 SV=2		0.15	INALTAASEAACLIVSVDETIKNPR	INALTAASEAAC[CAM]LIVSVDETIKNPR	3	y	1	4	94.53167	sp|Q99832|TCPH_HUMAN		FALSE		0.999100029	FALSE	49				
886.1373291	857.4839478	94.95057	T-complex protein 1 subunit eta OS=Homo sapiens GN=CCT7 PE=1 SV=2		0.08	INALTAASEAACLIVSVDETIKNPR	INALTAASEAAC[CAM]LIVSVDETIKNPR	3	y	1	7	94.53167	sp|Q99832|TCPH_HUMAN		FALSE		0.999100029	FALSE	49				
886.1373291	228.1342621	94.95057	T-complex protein 1 subunit eta OS=Homo sapiens GN=CCT7 PE=1 SV=2		0.03	INALTAASEAACLIVSVDETIKNPR	INALTAASEAAC[CAM]LIVSVDETIKNPR	3	b	1	2	94.53167	sp|Q99832|TCPH_HUMAN		FALSE		0.999100029	FALSE	49				
567.2578735	278.1135254	47.11187	T-complex protein 1 subunit eta OS=Homo sapiens GN=CCT7 PE=1 SV=2		9.55	YNFFTGCPK	YNFFTGC[CAM]PK	2	b	1	2	46.91656	sp|Q99832|TCPH_HUMAN		FALSE		0.998000026	FALSE	49				
567.2578735	856.4021606	47.11187	T-complex protein 1 subunit eta OS=Homo sapiens GN=CCT7 PE=1 SV=2		9.55	YNFFTGCPK	YNFFTGC[CAM]PK	2	y	1	7	46.91656	sp|Q99832|TCPH_HUMAN		FALSE		0.998000026	FALSE	49				
567.2578735	425.1819458	47.11187	T-complex protein 1 subunit eta OS=Homo sapiens GN=CCT7 PE=1 SV=2		9.46	YNFFTGCPK	YNFFTGC[CAM]PK	2	b	1	3	46.91656	sp|Q99832|TCPH_HUMAN		FALSE		0.998000026	FALSE	49				
567.2578735	709.3338013	47.11187	T-complex protein 1 subunit eta OS=Homo sapiens GN=CCT7 PE=1 SV=2		9.46	YNFFTGCPK	YNFFTGC[CAM]PK	2	y	1	6	46.91656	sp|Q99832|TCPH_HUMAN		FALSE		0.998000026	FALSE	49				
567.2578735	562.2653809	47.11187	T-complex protein 1 subunit eta OS=Homo sapiens GN=CCT7 PE=1 SV=2		8.34	YNFFTGCPK	YNFFTGC[CAM]PK	2	y	1	5	46.91656	sp|Q99832|TCPH_HUMAN		FALSE		0.998000026	FALSE	49				
567.2578735	461.2176819	47.11187	T-complex protein 1 subunit eta OS=Homo sapiens GN=CCT7 PE=1 SV=2		2.88	YNFFTGCPK	YNFFTGC[CAM]PK	2	y	1	4	46.91656	sp|Q99832|TCPH_HUMAN		FALSE		0.998000026	FALSE	49				
567.2578735	244.1655731	47.11187	T-complex protein 1 subunit eta OS=Homo sapiens GN=CCT7 PE=1 SV=2		2.83	YNFFTGCPK	YNFFTGC[CAM]PK	2	y	1	2	46.91656	sp|Q99832|TCPH_HUMAN		FALSE		0.998000026	FALSE	49				
567.2578735	970.4451294	47.11187	T-complex protein 1 subunit eta OS=Homo sapiens GN=CCT7 PE=1 SV=2		2.34	YNFFTGCPK	YNFFTGC[CAM]PK	2	y	1	8	46.91656	sp|Q99832|TCPH_HUMAN		FALSE		0.998000026	FALSE	49				
567.2578735	147.1128082	47.11187	T-complex protein 1 subunit eta OS=Homo sapiens GN=CCT7 PE=1 SV=2		1.72	YNFFTGCPK	YNFFTGC[CAM]PK	2	y	1	1	46.91656	sp|Q99832|TCPH_HUMAN		FALSE		0.998000026	FALSE	49				
567.2578735	404.196228	47.11187	T-complex protein 1 subunit eta OS=Homo sapiens GN=CCT7 PE=1 SV=2		0.92	YNFFTGCPK	YNFFTGC[CAM]PK	2	y	1	3	46.91656	sp|Q99832|TCPH_HUMAN		FALSE		0.998000026	FALSE	49				
783.4015503	1242.574951	63.38819	T-complex protein 1 subunit eta OS=Homo sapiens GN=CCT7 PE=1 SV=2		1.89	LPIGDVATQYFADR	LPIGDVATQYFADR	2	y	1	11	63.1168	sp|Q99832|TCPH_HUMAN		FALSE		0.996599972	FALSE	49				
783.4015503	971.4581299	63.38819	T-complex protein 1 subunit eta OS=Homo sapiens GN=CCT7 PE=1 SV=2		1.8	LPIGDVATQYFADR	LPIGDVATQYFADR	2	y	1	8	63.1168	sp|Q99832|TCPH_HUMAN		FALSE		0.996599972	FALSE	49				
783.4015503	900.4210205	63.38819	T-complex protein 1 subunit eta OS=Homo sapiens GN=CCT7 PE=1 SV=2		1.37	LPIGDVATQYFADR	LPIGDVATQYFADR	2	y	1	7	63.1168	sp|Q99832|TCPH_HUMAN		FALSE		0.996599972	FALSE	49				
783.4015503	1355.659058	63.38819	T-complex protein 1 subunit eta OS=Homo sapiens GN=CCT7 PE=1 SV=2		0.82	LPIGDVATQYFADR	LPIGDVATQYFADR	2	y	1	12	63.1168	sp|Q99832|TCPH_HUMAN		FALSE		0.996599972	FALSE	49				
783.4015503	496.2765808	63.38819	T-complex protein 1 subunit eta OS=Homo sapiens GN=CCT7 PE=1 SV=2		0.48	LPIGDVATQYFADR	LPIGDVATQYFADR	2	b	1	5	63.1168	sp|Q99832|TCPH_HUMAN		FALSE		0.996599972	FALSE	49				
783.4015503	1070.526489	63.38819	T-complex protein 1 subunit eta OS=Homo sapiens GN=CCT7 PE=1 SV=2		0.48	LPIGDVATQYFADR	LPIGDVATQYFADR	2	y	1	9	63.1168	sp|Q99832|TCPH_HUMAN		FALSE		0.996599972	FALSE	49				
783.4015503	508.2514343	63.38819	T-complex protein 1 subunit eta OS=Homo sapiens GN=CCT7 PE=1 SV=2		0.29	LPIGDVATQYFADR	LPIGDVATQYFADR	2	y	1	4	63.1168	sp|Q99832|TCPH_HUMAN		FALSE		0.996599972	FALSE	49				
783.4015503	1276.657227	63.38819	T-complex protein 1 subunit eta OS=Homo sapiens GN=CCT7 PE=1 SV=2		0.11	LPIGDVATQYFADR	LPIGDVATQYFADR	2	b	1	12	63.1168	sp|Q99832|TCPH_HUMAN		FALSE		0.996599972	FALSE	49				
692.2958984	941.4033203	39.04903	T-complex protein 1 subunit eta OS=Homo sapiens GN=CCT7 PE=1 SV=2		8.53	GGAEQFMEETER	GGAEQFMEETER	2	y	1	7	38.8914	sp|Q99832|TCPH_HUMAN		FALSE		0.994700015	FALSE	49				
692.2958984	590.256897	39.04903	T-complex protein 1 subunit eta OS=Homo sapiens GN=CCT7 PE=1 SV=2		5.11	GGAEQFMEETER	GGAEQFMEETER	2	b	1	6	38.8914	sp|Q99832|TCPH_HUMAN		FALSE		0.994700015	FALSE	49				
692.2958984	794.3348999	39.04903	T-complex protein 1 subunit eta OS=Homo sapiens GN=CCT7 PE=1 SV=2		5.11	GGAEQFMEETER	GGAEQFMEETER	2	y	1	6	38.8914	sp|Q99832|TCPH_HUMAN		FALSE		0.994700015	FALSE	49				
692.2958984	663.2944336	39.04903	T-complex protein 1 subunit eta OS=Homo sapiens GN=CCT7 PE=1 SV=2		4.79	GGAEQFMEETER	GGAEQFMEETER	2	y	1	5	38.8914	sp|Q99832|TCPH_HUMAN		FALSE		0.994700015	FALSE	49				
692.2958984	721.2973633	39.04903	T-complex protein 1 subunit eta OS=Homo sapiens GN=CCT7 PE=1 SV=2		4.79	GGAEQFMEETER	GGAEQFMEETER	2	b	1	7	38.8914	sp|Q99832|TCPH_HUMAN		FALSE		0.994700015	FALSE	49				
692.2958984	315.1299133	39.04903	T-complex protein 1 subunit eta OS=Homo sapiens GN=CCT7 PE=1 SV=2		3.12	GGAEQFMEETER	GGAEQFMEETER	2	b	1	4	38.8914	sp|Q99832|TCPH_HUMAN		FALSE		0.994700015	FALSE	49				
692.2958984	1069.461914	39.04903	T-complex protein 1 subunit eta OS=Homo sapiens GN=CCT7 PE=1 SV=2		3.12	GGAEQFMEETER	GGAEQFMEETER	2	y	1	8	38.8914	sp|Q99832|TCPH_HUMAN		FALSE		0.994700015	FALSE	49				
692.2958984	692.2958984	39.04903	T-complex protein 1 subunit eta OS=Homo sapiens GN=CCT7 PE=1 SV=2		2.31	GGAEQFMEETER	GGAEQFMEETER	2	y	2	12	38.8914	sp|Q99832|TCPH_HUMAN		FALSE		0.994700015	FALSE	49				
692.2958984	332.1508484	39.04903	T-complex protein 1 subunit eta OS=Homo sapiens GN=CCT7 PE=1 SV=2		1.69	GGAEQFMEETER	GGAEQFMEETER	2	y	2	5	38.8914	sp|Q99832|TCPH_HUMAN		FALSE		0.994700015	FALSE	49				
692.2958984	534.2518311	39.04903	T-complex protein 1 subunit eta OS=Homo sapiens GN=CCT7 PE=1 SV=2		1.69	GGAEQFMEETER	GGAEQFMEETER	2	y	1	4	38.8914	sp|Q99832|TCPH_HUMAN		FALSE		0.994700015	FALSE	49				
692.2958984	186.0873108	39.04903	T-complex protein 1 subunit eta OS=Homo sapiens GN=CCT7 PE=1 SV=2		1.19	GGAEQFMEETER	GGAEQFMEETER	2	b	1	3	38.8914	sp|Q99832|TCPH_HUMAN		FALSE		0.994700015	FALSE	49				
692.2958984	1198.504517	39.04903	T-complex protein 1 subunit eta OS=Homo sapiens GN=CCT7 PE=1 SV=2		1.19	GGAEQFMEETER	GGAEQFMEETER	2	y	1	9	38.8914	sp|Q99832|TCPH_HUMAN		FALSE		0.994700015	FALSE	49				
692.2958984	405.2092285	39.04903	T-complex protein 1 subunit eta OS=Homo sapiens GN=CCT7 PE=1 SV=2		0.88	GGAEQFMEETER	GGAEQFMEETER	2	y	1	3	38.8914	sp|Q99832|TCPH_HUMAN		FALSE		0.994700015	FALSE	49				
692.2958984	304.1615601	39.04903	T-complex protein 1 subunit eta OS=Homo sapiens GN=CCT7 PE=1 SV=2		0.31	GGAEQFMEETER	GGAEQFMEETER	2	y	1	2	38.8914	sp|Q99832|TCPH_HUMAN		FALSE		0.994700015	FALSE	49				
692.2958984	203.1082458	39.04903	T-complex protein 1 subunit eta OS=Homo sapiens GN=CCT7 PE=1 SV=2		0.13	GGAEQFMEETER	GGAEQFMEETER	2	y	2	3	38.8914	sp|Q99832|TCPH_HUMAN		FALSE		0.994700015	FALSE	49				
703.3264771	836.3970947	53.79327	T-complex protein 1 subunit eta OS=Homo sapiens GN=CCT7 PE=1 SV=2		6.35	TFSYAGFEMQPK	TFSYAGFEMQPK	2	y	1	7	53.56673	sp|Q99832|TCPH_HUMAN		FALSE		0.987299979	FALSE	49				
703.3264771	249.1233673	53.79327	T-complex protein 1 subunit eta OS=Homo sapiens GN=CCT7 PE=1 SV=2		5.87	TFSYAGFEMQPK	TFSYAGFEMQPK	2	b	1	2	53.56673	sp|Q99832|TCPH_HUMAN		FALSE		0.987299979	FALSE	49				
703.3264771	1157.529541	53.79327	T-complex protein 1 subunit eta OS=Homo sapiens GN=CCT7 PE=1 SV=2		5.87	TFSYAGFEMQPK	TFSYAGFEMQPK	2	y	1	10	53.56673	sp|Q99832|TCPH_HUMAN		FALSE		0.987299979	FALSE	49				
703.3264771	907.4342041	53.79327	T-complex protein 1 subunit eta OS=Homo sapiens GN=CCT7 PE=1 SV=2		4.53	TFSYAGFEMQPK	TFSYAGFEMQPK	2	y	1	8	53.56673	sp|Q99832|TCPH_HUMAN		FALSE		0.987299979	FALSE	49				
703.3264771	244.1655731	53.79327	T-complex protein 1 subunit eta OS=Homo sapiens GN=CCT7 PE=1 SV=2		1.88	TFSYAGFEMQPK	TFSYAGFEMQPK	2	y	1	2	53.56673	sp|Q99832|TCPH_HUMAN		FALSE		0.987299979	FALSE	49				
703.3264771	503.2646179	53.79327	T-complex protein 1 subunit eta OS=Homo sapiens GN=CCT7 PE=1 SV=2		0.88	TFSYAGFEMQPK	TFSYAGFEMQPK	2	y	1	4	53.56673	sp|Q99832|TCPH_HUMAN		FALSE		0.987299979	FALSE	49				
703.3264771	632.307251	53.79327	T-complex protein 1 subunit eta OS=Homo sapiens GN=CCT7 PE=1 SV=2		0.78	TFSYAGFEMQPK	TFSYAGFEMQPK	2	y	1	5	53.56673	sp|Q99832|TCPH_HUMAN		FALSE		0.987299979	FALSE	49				
703.3264771	1070.497559	53.79327	T-complex protein 1 subunit eta OS=Homo sapiens GN=CCT7 PE=1 SV=2		0.38	TFSYAGFEMQPK	TFSYAGFEMQPK	2	y	1	9	53.56673	sp|Q99832|TCPH_HUMAN		FALSE		0.987299979	FALSE	49				
703.3264771	147.1128082	53.79327	T-complex protein 1 subunit eta OS=Homo sapiens GN=CCT7 PE=1 SV=2		0.17	TFSYAGFEMQPK	TFSYAGFEMQPK	2	y	1	1	53.56673	sp|Q99832|TCPH_HUMAN		FALSE		0.987299979	FALSE	49				
801.7121582	1040.454224	70.67491	T-complex protein 1 subunit eta OS=Homo sapiens GN=CCT7 PE=1 SV=2		6.85	LPIGDVATQYFADRDMFCAGR	LPIGDVATQYFADRDMFC[CAM]AGR	3	y	2	18	70.36947	sp|Q99832|TCPH_HUMAN		FALSE		0.986299992	FALSE	49				
801.7121582	1907.852661	70.67491	T-complex protein 1 subunit eta OS=Homo sapiens GN=CCT7 PE=1 SV=2		1.92	LPIGDVATQYFADRDMFCAGR	LPIGDVATQYFADRDMFC[CAM]AGR	3	y	1	16	70.36947	sp|Q99832|TCPH_HUMAN		FALSE		0.986299992	FALSE	49				
801.7121582	1096.996216	70.67491	T-complex protein 1 subunit eta OS=Homo sapiens GN=CCT7 PE=1 SV=2		1.67	LPIGDVATQYFADRDMFCAGR	LPIGDVATQYFADRDMFC[CAM]AGR	3	y	2	19	70.36947	sp|Q99832|TCPH_HUMAN		FALSE		0.986299992	FALSE	49				
801.7121582	801.7121582	70.67491	T-complex protein 1 subunit eta OS=Homo sapiens GN=CCT7 PE=1 SV=2		1.47	LPIGDVATQYFADRDMFCAGR	LPIGDVATQYFADRDMFC[CAM]AGR	3	y	3	21	70.36947	sp|Q99832|TCPH_HUMAN		FALSE		0.986299992	FALSE	49				
801.7121582	741.3170776	70.67491	T-complex protein 1 subunit eta OS=Homo sapiens GN=CCT7 PE=1 SV=2		1.38	LPIGDVATQYFADRDMFCAGR	LPIGDVATQYFADRDMFC[CAM]AGR	3	y	1	6	70.36947	sp|Q99832|TCPH_HUMAN		FALSE		0.986299992	FALSE	49				
801.7121582	175.1189575	70.67491	T-complex protein 1 subunit eta OS=Homo sapiens GN=CCT7 PE=1 SV=2		1.27	LPIGDVATQYFADRDMFCAGR	LPIGDVATQYFADRDMFC[CAM]AGR	3	y	1	1	70.36947	sp|Q99832|TCPH_HUMAN		FALSE		0.986299992	FALSE	49				
801.7121582	869.3772583	70.67491	T-complex protein 1 subunit eta OS=Homo sapiens GN=CCT7 PE=1 SV=2		1.27	LPIGDVATQYFADRDMFCAGR	LPIGDVATQYFADRDMFC[CAM]AGR	3	y	2	14	70.36947	sp|Q99832|TCPH_HUMAN		FALSE		0.986299992	FALSE	49				
801.7121582	1808.784302	70.67491	T-complex protein 1 subunit eta OS=Homo sapiens GN=CCT7 PE=1 SV=2		1.07	LPIGDVATQYFADRDMFCAGR	LPIGDVATQYFADRDMFC[CAM]AGR	3	y	1	15	70.36947	sp|Q99832|TCPH_HUMAN		FALSE		0.986299992	FALSE	49				
801.7121582	1012.445129	70.67491	T-complex protein 1 subunit eta OS=Homo sapiens GN=CCT7 PE=1 SV=2		1.05	LPIGDVATQYFADRDMFCAGR	LPIGDVATQYFADRDMFC[CAM]AGR	3	y	1	8	70.36947	sp|Q99832|TCPH_HUMAN		FALSE		0.986299992	FALSE	49				
801.7121582	1058.551636	70.67491	T-complex protein 1 subunit eta OS=Homo sapiens GN=CCT7 PE=1 SV=2		0.67	LPIGDVATQYFADRDMFCAGR	LPIGDVATQYFADRDMFC[CAM]AGR	3	b	1	10	70.36947	sp|Q99832|TCPH_HUMAN		FALSE		0.986299992	FALSE	49				
801.7121582	211.144104	70.67491	T-complex protein 1 subunit eta OS=Homo sapiens GN=CCT7 PE=1 SV=2		0.53	LPIGDVATQYFADRDMFCAGR	LPIGDVATQYFADRDMFC[CAM]AGR	3	b	1	2	70.36947	sp|Q99832|TCPH_HUMAN		FALSE		0.986299992	FALSE	49				
801.7121582	856.3439941	70.67491	T-complex protein 1 subunit eta OS=Homo sapiens GN=CCT7 PE=1 SV=2		0.43	LPIGDVATQYFADRDMFCAGR	LPIGDVATQYFADRDMFC[CAM]AGR	3	y	1	7	70.36947	sp|Q99832|TCPH_HUMAN		FALSE		0.986299992	FALSE	49				
801.7121582	764.0175171	70.67491	T-complex protein 1 subunit eta OS=Homo sapiens GN=CCT7 PE=1 SV=2		0.3	LPIGDVATQYFADRDMFCAGR	LPIGDVATQYFADRDMFC[CAM]AGR	3	y	3	20	70.36947	sp|Q99832|TCPH_HUMAN		FALSE		0.986299992	FALSE	49				
944.4624023	1203.61499	80.42443	T-complex protein 1 subunit eta OS=Homo sapiens GN=CCT7 PE=1 SV=2		0.16	EGTDSSQGIPQLVSNISACQVIAEAVR	EGTDSSQGIPQ[Dea]LVSN[Dea]ISAC[CAM]QVIAEAVR	3	y	1	11	80.07342	sp|Q99832|TCPH_HUMAN		FALSE		0.977800012	FALSE	49		"Deamidated,Deamidated"		
944.4624023	1116.583008	80.42443	T-complex protein 1 subunit eta OS=Homo sapiens GN=CCT7 PE=1 SV=2		0.13	EGTDSSQGIPQLVSNISACQVIAEAVR	EGTDSSQGIPQ[Dea]LVSN[Dea]ISAC[CAM]QVIAEAVR	3	y	1	10	80.07342	sp|Q99832|TCPH_HUMAN		FALSE		0.977800012	FALSE	49		"Deamidated,Deamidated"		
944.4624023	875.3741455	80.42443	T-complex protein 1 subunit eta OS=Homo sapiens GN=CCT7 PE=1 SV=2		0.1	EGTDSSQGIPQLVSNISACQVIAEAVR	EGTDSSQGIPQ[Dea]LVSN[Dea]ISAC[CAM]QVIAEAVR	3	b	1	9	80.07342	sp|Q99832|TCPH_HUMAN		FALSE		0.977800012	FALSE	49		"Deamidated,Deamidated"		
944.4624023	1316.699097	80.42443	T-complex protein 1 subunit eta OS=Homo sapiens GN=CCT7 PE=1 SV=2		0.06	EGTDSSQGIPQLVSNISACQVIAEAVR	EGTDSSQGIPQ[Dea]LVSN[Dea]ISAC[CAM]QVIAEAVR	3	y	1	12	80.07342	sp|Q99832|TCPH_HUMAN		FALSE		0.977800012	FALSE	49		"Deamidated,Deamidated"		
944.4624023	1518.758057	80.42443	T-complex protein 1 subunit eta OS=Homo sapiens GN=CCT7 PE=1 SV=2		0.06	EGTDSSQGIPQLVSNISACQVIAEAVR	EGTDSSQGIPQ[Dea]LVSN[Dea]ISAC[CAM]QVIAEAVR	3	y	1	14	80.07342	sp|Q99832|TCPH_HUMAN		FALSE		0.977800012	FALSE	49		"Deamidated,Deamidated"		
944.4624023	658.3882446	80.42443	T-complex protein 1 subunit eta OS=Homo sapiens GN=CCT7 PE=1 SV=2		0.05	EGTDSSQGIPQLVSNISACQVIAEAVR	EGTDSSQGIPQ[Dea]LVSN[Dea]ISAC[CAM]QVIAEAVR	3	y	1	6	80.07342	sp|Q99832|TCPH_HUMAN		FALSE		0.977800012	FALSE	49		"Deamidated,Deamidated"		
944.4624023	345.2244873	80.42443	T-complex protein 1 subunit eta OS=Homo sapiens GN=CCT7 PE=1 SV=2		0.03	EGTDSSQGIPQLVSNISACQVIAEAVR	EGTDSSQGIPQ[Dea]LVSN[Dea]ISAC[CAM]QVIAEAVR	3	y	1	3	80.07342	sp|Q99832|TCPH_HUMAN		FALSE		0.977800012	FALSE	49		"Deamidated,Deamidated"		
501.0374451	739.4824829	48.20854	T-complex protein 1 subunit eta OS=Homo sapiens GN=CCT7 PE=1 SV=2		17.17	QVKPYVEEGLHPQIIIR	QVKPY[Dhy]VEEGLHPQIIIR	4	y	1	6	48.0081	sp|Q99832|TCPH_HUMAN		FALSE		0.959100008	FALSE	49		Dehydrated		
501.0374451	697.4031982	48.20854	T-complex protein 1 subunit eta OS=Homo sapiens GN=CCT7 PE=1 SV=2		5.05	QVKPYVEEGLHPQIIIR	QVKPY[Dhy]VEEGLHPQIIIR	4	b	1	6	48.0081	sp|Q99832|TCPH_HUMAN		FALSE		0.959100008	FALSE	49		Dehydrated		
501.0374451	1304.732056	48.20854	T-complex protein 1 subunit eta OS=Homo sapiens GN=CCT7 PE=1 SV=2		5.05	QVKPYVEEGLHPQIIIR	QVKPY[Dhy]VEEGLHPQIIIR	4	y	1	11	48.0081	sp|Q99832|TCPH_HUMAN		FALSE		0.959100008	FALSE	49		Dehydrated		
501.0374451	1175.689575	48.20854	T-complex protein 1 subunit eta OS=Homo sapiens GN=CCT7 PE=1 SV=2		4.69	QVKPYVEEGLHPQIIIR	QVKPY[Dhy]VEEGLHPQIIIR	4	y	1	10	48.0081	sp|Q99832|TCPH_HUMAN		FALSE		0.959100008	FALSE	49		Dehydrated		
501.0374451	1001.067627	48.20854	T-complex protein 1 subunit eta OS=Homo sapiens GN=CCT7 PE=1 SV=2		4.41	QVKPYVEEGLHPQIIIR	QVKPY[Dhy]VEEGLHPQIIIR	4	y	2	17	48.0081	sp|Q99832|TCPH_HUMAN		FALSE		0.959100008	FALSE	49		Dehydrated		
501.0374451	876.5413818	48.20854	T-complex protein 1 subunit eta OS=Homo sapiens GN=CCT7 PE=1 SV=2		2.79	QVKPYVEEGLHPQIIIR	QVKPY[Dhy]VEEGLHPQIIIR	4	y	1	7	48.0081	sp|Q99832|TCPH_HUMAN		FALSE		0.959100008	FALSE	49		Dehydrated		
501.0374451	1125.593872	48.20854	T-complex protein 1 subunit eta OS=Homo sapiens GN=CCT7 PE=1 SV=2		2.79	QVKPYVEEGLHPQIIIR	QVKPY[Dhy]VEEGLHPQIIIR	4	b	1	10	48.0081	sp|Q99832|TCPH_HUMAN		FALSE		0.959100008	FALSE	49		Dehydrated		
501.0374451	1046.646973	48.20854	T-complex protein 1 subunit eta OS=Homo sapiens GN=CCT7 PE=1 SV=2		2.34	QVKPYVEEGLHPQIIIR	QVKPY[Dhy]VEEGLHPQIIIR	4	y	1	9	48.0081	sp|Q99832|TCPH_HUMAN		FALSE		0.959100008	FALSE	49		Dehydrated		
501.0374451	288.2030029	48.20854	T-complex protein 1 subunit eta OS=Homo sapiens GN=CCT7 PE=1 SV=2		1.96	QVKPYVEEGLHPQIIIR	QVKPY[Dhy]VEEGLHPQIIIR	4	y	1	2	48.0081	sp|Q99832|TCPH_HUMAN		FALSE		0.959100008	FALSE	49		Dehydrated		
501.0374451	370.244873	48.20854	T-complex protein 1 subunit eta OS=Homo sapiens GN=CCT7 PE=1 SV=2		1.77	QVKPYVEEGLHPQIIIR	QVKPY[Dhy]VEEGLHPQIIIR	4	y	2	6	48.0081	sp|Q99832|TCPH_HUMAN		FALSE		0.959100008	FALSE	49		Dehydrated		
501.0374451	642.4297485	48.20854	T-complex protein 1 subunit eta OS=Homo sapiens GN=CCT7 PE=1 SV=2		1.55	QVKPYVEEGLHPQIIIR	QVKPY[Dhy]VEEGLHPQIIIR	4	y	1	5	48.0081	sp|Q99832|TCPH_HUMAN		FALSE		0.959100008	FALSE	49		Dehydrated		
501.0374451	401.2870789	48.20854	T-complex protein 1 subunit eta OS=Homo sapiens GN=CCT7 PE=1 SV=2		1.13	QVKPYVEEGLHPQIIIR	QVKPY[Dhy]VEEGLHPQIIIR	4	y	1	3	48.0081	sp|Q99832|TCPH_HUMAN		FALSE		0.959100008	FALSE	49		Dehydrated		
501.0374451	857.4697876	48.20854	T-complex protein 1 subunit eta OS=Homo sapiens GN=CCT7 PE=1 SV=2		0.89	QVKPYVEEGLHPQIIIR	QVKPY[Dhy]VEEGLHPQIIIR	4	b	2	15	48.0081	sp|Q99832|TCPH_HUMAN		FALSE		0.959100008	FALSE	49		Dehydrated		
751.7092896	678.3820801	84.57986	T-complex protein 1 subunit eta OS=Homo sapiens GN=CCT7 PE=1 SV=2		2.43	SQDAEVGDGTTSVTLLAAEFLK	SQ[Dea]DAEVGDGTTSVTLLAAEFLK	3	y	1	6	84.20943	sp|Q99832|TCPH_HUMAN		FALSE		0.929400027	FALSE	49		Deamidated		
751.7092896	1005.5979	84.57986	T-complex protein 1 subunit eta OS=Homo sapiens GN=CCT7 PE=1 SV=2		1.5	SQDAEVGDGTTSVTLLAAEFLK	SQ[Dea]DAEVGDGTTSVTLLAAEFLK	3	y	1	9	84.20943	sp|Q99832|TCPH_HUMAN		FALSE		0.929400027	FALSE	49		Deamidated		
751.7092896	791.4661865	84.57986	T-complex protein 1 subunit eta OS=Homo sapiens GN=CCT7 PE=1 SV=2		0.64	SQDAEVGDGTTSVTLLAAEFLK	SQ[Dea]DAEVGDGTTSVTLLAAEFLK	3	y	1	7	84.20943	sp|Q99832|TCPH_HUMAN		FALSE		0.929400027	FALSE	49		Deamidated		
751.7092896	407.2652893	84.57986	T-complex protein 1 subunit eta OS=Homo sapiens GN=CCT7 PE=1 SV=2		0.45	SQDAEVGDGTTSVTLLAAEFLK	SQ[Dea]DAEVGDGTTSVTLLAAEFLK	3	y	1	3	84.20943	sp|Q99832|TCPH_HUMAN		FALSE		0.929400027	FALSE	49		Deamidated		
751.7092896	316.1321106	84.57986	T-complex protein 1 subunit eta OS=Homo sapiens GN=CCT7 PE=1 SV=2		0.36	SQDAEVGDGTTSVTLLAAEFLK	SQ[Dea]DAEVGDGTTSVTLLAAEFLK	3	b	2	6	84.20943	sp|Q99832|TCPH_HUMAN		FALSE		0.929400027	FALSE	49		Deamidated		
751.7092896	607.3449707	84.57986	T-complex protein 1 subunit eta OS=Homo sapiens GN=CCT7 PE=1 SV=2		0.32	SQDAEVGDGTTSVTLLAAEFLK	SQ[Dea]DAEVGDGTTSVTLLAAEFLK	3	y	1	5	84.20943	sp|Q99832|TCPH_HUMAN		FALSE		0.929400027	FALSE	49		Deamidated		
692.7879028	591.2409058	39.08218	T-complex protein 1 subunit eta OS=Homo sapiens GN=CCT7 PE=1 SV=2		4.53	GGAEQFMEETER	GGAEQ[Dea]FMEETER	2	b	1	6	38.9244	sp|Q99832|TCPH_HUMAN		FALSE		0.835600019	FALSE	49		Deamidated		
692.7879028	794.3348999	39.08218	T-complex protein 1 subunit eta OS=Homo sapiens GN=CCT7 PE=1 SV=2		4.53	GGAEQFMEETER	GGAEQ[Dea]FMEETER	2	y	1	6	38.9244	sp|Q99832|TCPH_HUMAN		FALSE		0.835600019	FALSE	49		Deamidated		
692.7879028	444.1725159	39.08218	T-complex protein 1 subunit eta OS=Homo sapiens GN=CCT7 PE=1 SV=2		3.89	GGAEQFMEETER	GGAEQ[Dea]FMEETER	2	b	1	5	38.9244	sp|Q99832|TCPH_HUMAN		FALSE		0.835600019	FALSE	49		Deamidated		
692.7879028	941.4033203	39.08218	T-complex protein 1 subunit eta OS=Homo sapiens GN=CCT7 PE=1 SV=2		3.89	GGAEQFMEETER	GGAEQ[Dea]FMEETER	2	y	1	7	38.9244	sp|Q99832|TCPH_HUMAN		FALSE		0.835600019	FALSE	49		Deamidated		
692.7879028	663.2944336	39.08218	T-complex protein 1 subunit eta OS=Homo sapiens GN=CCT7 PE=1 SV=2		1.74	GGAEQFMEETER	GGAEQ[Dea]FMEETER	2	y	1	5	38.9244	sp|Q99832|TCPH_HUMAN		FALSE		0.835600019	FALSE	49		Deamidated		
692.7879028	405.2092285	39.08218	T-complex protein 1 subunit eta OS=Homo sapiens GN=CCT7 PE=1 SV=2		0.57	GGAEQFMEETER	GGAEQ[Dea]FMEETER	2	y	1	3	38.9244	sp|Q99832|TCPH_HUMAN		FALSE		0.835600019	FALSE	49		Deamidated		
692.7879028	541.2107544	39.08218	T-complex protein 1 subunit eta OS=Homo sapiens GN=CCT7 PE=1 SV=2		0.44	GGAEQFMEETER	GGAEQ[Dea]FMEETER	2	b	2	10	38.9244	sp|Q99832|TCPH_HUMAN		FALSE		0.835600019	FALSE	49		Deamidated		
692.7879028	304.1615601	39.08218	T-complex protein 1 subunit eta OS=Homo sapiens GN=CCT7 PE=1 SV=2		0.24	GGAEQFMEETER	GGAEQ[Dea]FMEETER	2	y	1	2	38.9244	sp|Q99832|TCPH_HUMAN		FALSE		0.835600019	FALSE	49		Deamidated		
692.7879028	186.0873108	39.08218	T-complex protein 1 subunit eta OS=Homo sapiens GN=CCT7 PE=1 SV=2		0.17	GGAEQFMEETER	GGAEQ[Dea]FMEETER	2	b	1	3	38.9244	sp|Q99832|TCPH_HUMAN		FALSE		0.835600019	FALSE	49		Deamidated		
692.7879028	203.1082458	39.08218	T-complex protein 1 subunit eta OS=Homo sapiens GN=CCT7 PE=1 SV=2		0.14	GGAEQFMEETER	GGAEQ[Dea]FMEETER	2	y	2	3	38.9244	sp|Q99832|TCPH_HUMAN		FALSE		0.835600019	FALSE	49		Deamidated		
944.458252	1203.61499	80.30467	T-complex protein 1 subunit eta OS=Homo sapiens GN=CCT7 PE=1 SV=2		0.86	PQLVSNISACQVIAEAVR	PQLVSN[K2F]ISAC[CAM]QVIAEAVR	3	y	1	11	79.95422	sp|Q99832|TCPH_HUMAN		FALSE		0.681400001	FALSE	49		Hex(2)HexNAc(2)dHex(1)		
944.458252	658.3882446	80.30467	T-complex protein 1 subunit eta OS=Homo sapiens GN=CCT7 PE=1 SV=2		0.84	PQLVSNISACQVIAEAVR	PQLVSN[K2F]ISAC[CAM]QVIAEAVR	3	y	1	6	79.95422	sp|Q99832|TCPH_HUMAN		FALSE		0.681400001	FALSE	49		Hex(2)HexNAc(2)dHex(1)		
944.458252	226.1186218	80.30467	T-complex protein 1 subunit eta OS=Homo sapiens GN=CCT7 PE=1 SV=2		0.48	PQLVSNISACQVIAEAVR	PQLVSN[K2F]ISAC[CAM]QVIAEAVR	3	b	1	2	79.95422	sp|Q99832|TCPH_HUMAN		FALSE		0.681400001	FALSE	49		Hex(2)HexNAc(2)dHex(1)		
944.458252	757.456665	80.30467	T-complex protein 1 subunit eta OS=Homo sapiens GN=CCT7 PE=1 SV=2		0.31	PQLVSNISACQVIAEAVR	PQLVSN[K2F]ISAC[CAM]QVIAEAVR	3	y	1	7	79.95422	sp|Q99832|TCPH_HUMAN		FALSE		0.681400001	FALSE	49		Hex(2)HexNAc(2)dHex(1)		
944.458252	1316.699097	80.30467	T-complex protein 1 subunit eta OS=Homo sapiens GN=CCT7 PE=1 SV=2		0.22	PQLVSNISACQVIAEAVR	PQLVSN[K2F]ISAC[CAM]QVIAEAVR	3	y	1	12	79.95422	sp|Q99832|TCPH_HUMAN		FALSE		0.681400001	FALSE	49		Hex(2)HexNAc(2)dHex(1)		
944.458252	345.2244873	80.30467	T-complex protein 1 subunit eta OS=Homo sapiens GN=CCT7 PE=1 SV=2		0.16	PQLVSNISACQVIAEAVR	PQLVSN[K2F]ISAC[CAM]QVIAEAVR	3	y	1	3	79.95422	sp|Q99832|TCPH_HUMAN		FALSE		0.681400001	FALSE	49		Hex(2)HexNAc(2)dHex(1)		
944.458252	885.5152588	80.30467	T-complex protein 1 subunit eta OS=Homo sapiens GN=CCT7 PE=1 SV=2		0.12	PQLVSNISACQVIAEAVR	PQLVSN[K2F]ISAC[CAM]QVIAEAVR	3	y	1	8	79.95422	sp|Q99832|TCPH_HUMAN		FALSE		0.681400001	FALSE	49		Hex(2)HexNAc(2)dHex(1)		
944.458252	1116.583008	80.30467	T-complex protein 1 subunit eta OS=Homo sapiens GN=CCT7 PE=1 SV=2		0.12	PQLVSNISACQVIAEAVR	PQLVSN[K2F]ISAC[CAM]QVIAEAVR	3	y	1	10	79.95422	sp|Q99832|TCPH_HUMAN		FALSE		0.681400001	FALSE	49		Hex(2)HexNAc(2)dHex(1)		
944.458252	1045.545898	80.30467	T-complex protein 1 subunit eta OS=Homo sapiens GN=CCT7 PE=1 SV=2		0.11	PQLVSNISACQVIAEAVR	PQLVSN[K2F]ISAC[CAM]QVIAEAVR	3	y	1	9	79.95422	sp|Q99832|TCPH_HUMAN		FALSE		0.681400001	FALSE	49		Hex(2)HexNAc(2)dHex(1)		
944.458252	474.2670593	80.30467	T-complex protein 1 subunit eta OS=Homo sapiens GN=CCT7 PE=1 SV=2		0.09	PQLVSNISACQVIAEAVR	PQLVSN[K2F]ISAC[CAM]QVIAEAVR	3	y	1	4	79.95422	sp|Q99832|TCPH_HUMAN		FALSE		0.681400001	FALSE	49		Hex(2)HexNAc(2)dHex(1)		
944.458252	339.2026672	80.30467	T-complex protein 1 subunit eta OS=Homo sapiens GN=CCT7 PE=1 SV=2		0.07	PQLVSNISACQVIAEAVR	PQLVSN[K2F]ISAC[CAM]QVIAEAVR	3	b	1	3	79.95422	sp|Q99832|TCPH_HUMAN		FALSE		0.681400001	FALSE	49		Hex(2)HexNAc(2)dHex(1)		
406.2554321	385.2557678	57.26718	T-complex protein 1 subunit eta OS=Homo sapiens GN=CCT7 PE=1 SV=2		22.39	ALEIIPR	ALEIIPR	2	y	1	3	57.0244	sp|Q99832|TCPH_HUMAN		FALSE		0.630299985	FALSE	49				
406.2554321	185.1284485	57.26718	T-complex protein 1 subunit eta OS=Homo sapiens GN=CCT7 PE=1 SV=2		18.12	ALEIIPR	ALEIIPR	2	b	1	2	57.0244	sp|Q99832|TCPH_HUMAN		FALSE		0.630299985	FALSE	49				
406.2554321	272.1717224	57.26718	T-complex protein 1 subunit eta OS=Homo sapiens GN=CCT7 PE=1 SV=2		9.58	ALEIIPR	ALEIIPR	2	y	1	2	57.0244	sp|Q99832|TCPH_HUMAN		FALSE		0.630299985	FALSE	49				
406.2554321	175.1189575	57.26718	T-complex protein 1 subunit eta OS=Homo sapiens GN=CCT7 PE=1 SV=2		2.05	ALEIIPR	ALEIIPR	2	y	1	1	57.0244	sp|Q99832|TCPH_HUMAN		FALSE		0.630299985	FALSE	49				
406.2554321	406.2554321	57.26718	T-complex protein 1 subunit eta OS=Homo sapiens GN=CCT7 PE=1 SV=2		2.03	ALEIIPR	ALEIIPR	2	y	2	7	57.0244	sp|Q99832|TCPH_HUMAN		FALSE		0.630299985	FALSE	49				
944.4624023	1203.61499	80.23328	T-complex protein 1 subunit eta OS=Homo sapiens GN=CCT7 PE=1 SV=2		2.05	EGTDSSQGIPQLVSNISACQVIAEAVR	EGTDSSQ[Dea]GIPQ[Dea]LVSNISAC[CAM]QVIAEAVR	3	y	1	11	79.88316	sp|Q99832|TCPH_HUMAN		FALSE		0.590699971	FALSE	49		"Deamidated,Deamidated"		
944.4624023	658.3882446	80.23328	T-complex protein 1 subunit eta OS=Homo sapiens GN=CCT7 PE=1 SV=2		0.73	EGTDSSQGIPQLVSNISACQVIAEAVR	EGTDSSQ[Dea]GIPQ[Dea]LVSNISAC[CAM]QVIAEAVR	3	y	1	6	79.88316	sp|Q99832|TCPH_HUMAN		FALSE		0.590699971	FALSE	49		"Deamidated,Deamidated"		
944.4624023	545.3041992	80.23328	T-complex protein 1 subunit eta OS=Homo sapiens GN=CCT7 PE=1 SV=2		0.61	EGTDSSQGIPQLVSNISACQVIAEAVR	EGTDSSQ[Dea]GIPQ[Dea]LVSNISAC[CAM]QVIAEAVR	3	y	1	5	79.88316	sp|Q99832|TCPH_HUMAN		FALSE		0.590699971	FALSE	49		"Deamidated,Deamidated"		
944.4624023	1517.774048	80.23328	T-complex protein 1 subunit eta OS=Homo sapiens GN=CCT7 PE=1 SV=2		0.4	EGTDSSQGIPQLVSNISACQVIAEAVR	EGTDSSQ[Dea]GIPQ[Dea]LVSNISAC[CAM]QVIAEAVR	3	y	1	14	79.88316	sp|Q99832|TCPH_HUMAN		FALSE		0.590699971	FALSE	49		"Deamidated,Deamidated"		
944.4624023	752.3948364	80.23328	T-complex protein 1 subunit eta OS=Homo sapiens GN=CCT7 PE=1 SV=2		0.25	EGTDSSQGIPQLVSNISACQVIAEAVR	EGTDSSQ[Dea]GIPQ[Dea]LVSNISAC[CAM]QVIAEAVR	3	y	3	21	79.88316	sp|Q99832|TCPH_HUMAN		FALSE		0.590699971	FALSE	49		"Deamidated,Deamidated"		
944.4624023	1316.699097	80.23328	T-complex protein 1 subunit eta OS=Homo sapiens GN=CCT7 PE=1 SV=2		0.06	EGTDSSQGIPQLVSNISACQVIAEAVR	EGTDSSQ[Dea]GIPQ[Dea]LVSNISAC[CAM]QVIAEAVR	3	y	1	12	79.88316	sp|Q99832|TCPH_HUMAN		FALSE		0.590699971	FALSE	49		"Deamidated,Deamidated"		
897.4279785	888.4226685	55.52862	T-complex protein 1 subunit eta OS=Homo sapiens GN=CCT7 PE=1 SV=2		1.47	QLCDNAGFDATNILNK	QLC[CAM]DNAGFDATNILNK	2	b	2	16	55.29397	sp|Q99832|TCPH_HUMAN		FALSE		0.303000003	FALSE	49				
897.4279785	147.1128082	55.52862	T-complex protein 1 subunit eta OS=Homo sapiens GN=CCT7 PE=1 SV=2		1.15	QLCDNAGFDATNILNK	QLC[CAM]DNAGFDATNILNK	2	y	1	1	55.29397	sp|Q99832|TCPH_HUMAN		FALSE		0.303000003	FALSE	49				
897.4279785	487.3238525	55.52862	T-complex protein 1 subunit eta OS=Homo sapiens GN=CCT7 PE=1 SV=2		0.89	QLCDNAGFDATNILNK	QLC[CAM]DNAGFDATNILNK	2	y	1	4	55.29397	sp|Q99832|TCPH_HUMAN		FALSE		0.303000003	FALSE	49				
897.4279785	402.1805725	55.52862	T-complex protein 1 subunit eta OS=Homo sapiens GN=CCT7 PE=1 SV=2		0.47	QLCDNAGFDATNILNK	QLC[CAM]DNAGFDATNILNK	2	b	1	3	55.29397	sp|Q99832|TCPH_HUMAN		FALSE		0.303000003	FALSE	49				
897.4279785	1092.568359	55.52862	T-complex protein 1 subunit eta OS=Homo sapiens GN=CCT7 PE=1 SV=2		0.4	QLCDNAGFDATNILNK	QLC[CAM]DNAGFDATNILNK	2	y	1	10	55.29397	sp|Q99832|TCPH_HUMAN		FALSE		0.303000003	FALSE	49				
897.4279785	242.1499176	55.52862	T-complex protein 1 subunit eta OS=Homo sapiens GN=CCT7 PE=1 SV=2		0.31	QLCDNAGFDATNILNK	QLC[CAM]DNAGFDATNILNK	2	b	1	2	55.29397	sp|Q99832|TCPH_HUMAN		FALSE		0.303000003	FALSE	49				
897.4279785	1035.546997	55.52862	T-complex protein 1 subunit eta OS=Homo sapiens GN=CCT7 PE=1 SV=2		0.31	QLCDNAGFDATNILNK	QLC[CAM]DNAGFDATNILNK	2	y	1	9	55.29397	sp|Q99832|TCPH_HUMAN		FALSE		0.303000003	FALSE	49				
772.0332031	728.3783569	84.99127	T-complex protein 1 subunit eta OS=Homo sapiens GN=CCT7 PE=1 SV=2		0.92	SQDAEVGDGTTSVTLLAAEFLK	SQDAEVGDGTT[Dhy]S[Pho]VTLLAAEFLK	3	y	2	13	84.61892	sp|Q99832|TCPH_HUMAN		FALSE		0.207900003	FALSE	49		"Dehydrated,Phospho(Ser,Thr)"		
772.0332031	536.3078613	84.99127	T-complex protein 1 subunit eta OS=Homo sapiens GN=CCT7 PE=1 SV=2		0.35	SQDAEVGDGTTSVTLLAAEFLK	SQDAEVGDGTT[Dhy]S[Pho]VTLLAAEFLK	3	y	1	4	84.61892	sp|Q99832|TCPH_HUMAN		FALSE		0.207900003	FALSE	49		"Dehydrated,Phospho(Ser,Thr)"		
772.0332031	147.1128082	84.99127	T-complex protein 1 subunit eta OS=Homo sapiens GN=CCT7 PE=1 SV=2		0.31	SQDAEVGDGTTSVTLLAAEFLK	SQDAEVGDGTT[Dhy]S[Pho]VTLLAAEFLK	3	y	1	1	84.61892	sp|Q99832|TCPH_HUMAN		FALSE		0.207900003	FALSE	49		"Dehydrated,Phospho(Ser,Thr)"		
772.0332031	402.1619263	84.99127	T-complex protein 1 subunit eta OS=Homo sapiens GN=CCT7 PE=1 SV=2		0.28	SQDAEVGDGTTSVTLLAAEFLK	SQDAEVGDGTT[Dhy]S[Pho]VTLLAAEFLK	3	b	1	4	84.61892	sp|Q99832|TCPH_HUMAN		FALSE		0.207900003	FALSE	49		"Dehydrated,Phospho(Ser,Thr)"		
772.0332031	791.4661865	84.99127	T-complex protein 1 subunit eta OS=Homo sapiens GN=CCT7 PE=1 SV=2		0.22	SQDAEVGDGTTSVTLLAAEFLK	SQDAEVGDGTT[Dhy]S[Pho]VTLLAAEFLK	3	y	1	7	84.61892	sp|Q99832|TCPH_HUMAN		FALSE		0.207900003	FALSE	49		"Dehydrated,Phospho(Ser,Thr)"		
772.0332031	216.0978851	84.99127	T-complex protein 1 subunit eta OS=Homo sapiens GN=CCT7 PE=1 SV=2		0.12	SQDAEVGDGTTSVTLLAAEFLK	SQDAEVGDGTT[Dhy]S[Pho]VTLLAAEFLK	3	b	1	2	84.61892	sp|Q99832|TCPH_HUMAN		FALSE		0.207900003	FALSE	49		"Dehydrated,Phospho(Ser,Thr)"		
772.0332031	1005.5979	84.99127	T-complex protein 1 subunit eta OS=Homo sapiens GN=CCT7 PE=1 SV=2		0.11	SQDAEVGDGTTSVTLLAAEFLK	SQDAEVGDGTT[Dhy]S[Pho]VTLLAAEFLK	3	y	1	9	84.61892	sp|Q99832|TCPH_HUMAN		FALSE		0.207900003	FALSE	49		"Dehydrated,Phospho(Ser,Thr)"		
772.0332031	531.2045288	84.99127	T-complex protein 1 subunit eta OS=Homo sapiens GN=CCT7 PE=1 SV=2		0.09	SQDAEVGDGTTSVTLLAAEFLK	SQDAEVGDGTT[Dhy]S[Pho]VTLLAAEFLK	3	b	1	5	84.61892	sp|Q99832|TCPH_HUMAN		FALSE		0.207900003	FALSE	49		"Dehydrated,Phospho(Ser,Thr)"		
772.0332031	407.2652893	84.99127	T-complex protein 1 subunit eta OS=Homo sapiens GN=CCT7 PE=1 SV=2		0.04	SQDAEVGDGTTSVTLLAAEFLK	SQDAEVGDGTT[Dhy]S[Pho]VTLLAAEFLK	3	y	1	3	84.61892	sp|Q99832|TCPH_HUMAN		FALSE		0.207900003	FALSE	49		"Dehydrated,Phospho(Ser,Thr)"		
886.465332	857.4839478	95.04243	T-complex protein 1 subunit eta OS=Homo sapiens GN=CCT7 PE=1 SV=2		0.38	INALTAASEAACLIVSVDETIKNPR	IN[Dea]ALTAASEAAC[CAM]LIVSVDETIKNPR	3	y	1	7	94.6231	sp|Q99832|TCPH_HUMAN		FALSE		0.1919	FALSE	49		Deamidated		
886.465332	1483.8479	95.04243	T-complex protein 1 subunit eta OS=Homo sapiens GN=CCT7 PE=1 SV=2		0.28	INALTAASEAACLIVSVDETIKNPR	IN[Dea]ALTAASEAAC[CAM]LIVSVDETIKNPR	3	y	1	13	94.6231	sp|Q99832|TCPH_HUMAN		FALSE		0.1919	FALSE	49		Deamidated		
886.465332	514.3096313	95.04243	T-complex protein 1 subunit eta OS=Homo sapiens GN=CCT7 PE=1 SV=2		0.13	INALTAASEAACLIVSVDETIKNPR	IN[Dea]ALTAASEAAC[CAM]LIVSVDETIKNPR	3	y	1	4	94.6231	sp|Q99832|TCPH_HUMAN		FALSE		0.1919	FALSE	49		Deamidated		
886.465332	1257.679688	95.04243	T-complex protein 1 subunit eta OS=Homo sapiens GN=CCT7 PE=1 SV=2		0.11	INALTAASEAACLIVSVDETIKNPR	IN[Dea]ALTAASEAAC[CAM]LIVSVDETIKNPR	3	y	1	11	94.6231	sp|Q99832|TCPH_HUMAN		FALSE		0.1919	FALSE	49		Deamidated		
886.465332	728.4413452	95.04243	T-complex protein 1 subunit eta OS=Homo sapiens GN=CCT7 PE=1 SV=2		0.06	INALTAASEAACLIVSVDETIKNPR	IN[Dea]ALTAASEAAC[CAM]LIVSVDETIKNPR	3	y	1	6	94.6231	sp|Q99832|TCPH_HUMAN		FALSE		0.1919	FALSE	49		Deamidated		
577.821167	477.7631226	43.84984	T-complex protein 1 subunit eta OS=Homo sapiens GN=CCT7 PE=1 SV=2		1.92	SLHDAIMIVR	SLHDAIMIVR	2	y	2	8	43.66977	sp|Q99832|TCPH_HUMAN		FALSE		0.186299995	FALSE	49				
577.821167	817.460022	43.84984	T-complex protein 1 subunit eta OS=Homo sapiens GN=CCT7 PE=1 SV=2		1.67	SLHDAIMIVR	SLHDAIMIVR	2	y	1	7	43.66977	sp|Q99832|TCPH_HUMAN		FALSE		0.186299995	FALSE	49				
577.821167	702.4331055	43.84984	T-complex protein 1 subunit eta OS=Homo sapiens GN=CCT7 PE=1 SV=2		1.24	SLHDAIMIVR	SLHDAIMIVR	2	y	1	6	43.66977	sp|Q99832|TCPH_HUMAN		FALSE		0.186299995	FALSE	49				
577.821167	524.2463379	43.84984	T-complex protein 1 subunit eta OS=Homo sapiens GN=CCT7 PE=1 SV=2		1.05	SLHDAIMIVR	SLHDAIMIVR	2	b	1	5	43.66977	sp|Q99832|TCPH_HUMAN		FALSE		0.186299995	FALSE	49				
577.821167	518.3118896	43.84984	T-complex protein 1 subunit eta OS=Homo sapiens GN=CCT7 PE=1 SV=2		1.04	SLHDAIMIVR	SLHDAIMIVR	2	y	1	4	43.66977	sp|Q99832|TCPH_HUMAN		FALSE		0.186299995	FALSE	49				
577.821167	954.5189209	43.84984	T-complex protein 1 subunit eta OS=Homo sapiens GN=CCT7 PE=1 SV=2		0.96	SLHDAIMIVR	SLHDAIMIVR	2	y	1	8	43.66977	sp|Q99832|TCPH_HUMAN		FALSE		0.186299995	FALSE	49				
577.821167	768.3709106	43.84984	T-complex protein 1 subunit eta OS=Homo sapiens GN=CCT7 PE=1 SV=2		0.91	SLHDAIMIVR	SLHDAIMIVR	2	b	1	7	43.66977	sp|Q99832|TCPH_HUMAN		FALSE		0.186299995	FALSE	49				
577.821167	175.1189575	43.84984	T-complex protein 1 subunit eta OS=Homo sapiens GN=CCT7 PE=1 SV=2		0.82	SLHDAIMIVR	SLHDAIMIVR	2	y	1	1	43.66977	sp|Q99832|TCPH_HUMAN		FALSE		0.186299995	FALSE	49				
577.821167	980.5233765	43.84984	T-complex protein 1 subunit eta OS=Homo sapiens GN=CCT7 PE=1 SV=2		0.82	SLHDAIMIVR	SLHDAIMIVR	2	b	1	9	43.66977	sp|Q99832|TCPH_HUMAN		FALSE		0.186299995	FALSE	49				
577.821167	227.1082458	43.84984	T-complex protein 1 subunit eta OS=Homo sapiens GN=CCT7 PE=1 SV=2		0.34	SLHDAIMIVR	SLHDAIMIVR	2	b	2	4	43.66977	sp|Q99832|TCPH_HUMAN		FALSE		0.186299995	FALSE	49				
577.821167	101.0653229	43.84984	T-complex protein 1 subunit eta OS=Homo sapiens GN=CCT7 PE=1 SV=2		0.31	SLHDAIMIVR	SLHDAIMIVR	2	b	2	2	43.66977	sp|Q99832|TCPH_HUMAN		FALSE		0.186299995	FALSE	49				
873.4546509	327.2026672	72.20953	T-complex protein 1 subunit gamma OS=Homo sapiens GN=CCT3 PE=1 SV=4		3.9	NVLLDPQLVPGGGASEMAVAHALTEK	NVLLDPQ[Dea]LVPGGGASEMAVAHALTEK	3	b	1	3	72.6095	sp|P49368|TCPG_HUMAN	2644525056	FALSE		1	FALSE	25		Deamidated		
873.4546509	214.1186218	72.20953	T-complex protein 1 subunit gamma OS=Homo sapiens GN=CCT3 PE=1 SV=4		2.97	NVLLDPQLVPGGGASEMAVAHALTEK	NVLLDPQ[Dea]LVPGGGASEMAVAHALTEK	3	b	1	2	72.6095	sp|P49368|TCPG_HUMAN	2644525056	FALSE		1	FALSE	25		Deamidated		
873.4546509	1625.795166	72.20953	T-complex protein 1 subunit gamma OS=Homo sapiens GN=CCT3 PE=1 SV=4		2.15	NVLLDPQLVPGGGASEMAVAHALTEK	NVLLDPQ[Dea]LVPGGGASEMAVAHALTEK	3	y	1	17	72.6095	sp|P49368|TCPG_HUMAN	2644525056	FALSE		1	FALSE	25		Deamidated		
873.4546509	1032.525146	72.20953	T-complex protein 1 subunit gamma OS=Homo sapiens GN=CCT3 PE=1 SV=4		1.7	NVLLDPQLVPGGGASEMAVAHALTEK	NVLLDPQ[Dea]LVPGGGASEMAVAHALTEK	3	y	2	21	72.6095	sp|P49368|TCPG_HUMAN	2644525056	FALSE		1	FALSE	25		Deamidated		
873.4546509	769.4202881	72.20953	T-complex protein 1 subunit gamma OS=Homo sapiens GN=CCT3 PE=1 SV=4		1.44	NVLLDPQLVPGGGASEMAVAHALTEK	NVLLDPQ[Dea]LVPGGGASEMAVAHALTEK	3	y	1	7	72.6095	sp|P49368|TCPG_HUMAN	2644525056	FALSE		1	FALSE	25		Deamidated		
873.4546509	939.5258179	72.20953	T-complex protein 1 subunit gamma OS=Homo sapiens GN=CCT3 PE=1 SV=4		0.84	NVLLDPQLVPGGGASEMAVAHALTEK	NVLLDPQ[Dea]LVPGGGASEMAVAHALTEK	3	y	1	9	72.6095	sp|P49368|TCPG_HUMAN	2644525056	FALSE		1	FALSE	25		Deamidated		
873.4546509	561.3242798	72.20953	T-complex protein 1 subunit gamma OS=Homo sapiens GN=CCT3 PE=1 SV=4		0.5	NVLLDPQLVPGGGASEMAVAHALTEK	NVLLDPQ[Dea]LVPGGGASEMAVAHALTEK	3	y	1	5	72.6095	sp|P49368|TCPG_HUMAN	2644525056	FALSE		1	FALSE	25		Deamidated		
873.4546509	1070.566284	72.20953	T-complex protein 1 subunit gamma OS=Homo sapiens GN=CCT3 PE=1 SV=4		0.38	NVLLDPQLVPGGGASEMAVAHALTEK	NVLLDPQ[Dea]LVPGGGASEMAVAHALTEK	3	y	1	10	72.6095	sp|P49368|TCPG_HUMAN	2644525056	FALSE		1	FALSE	25		Deamidated		
873.4546509	862.9354248	72.20953	T-complex protein 1 subunit gamma OS=Homo sapiens GN=CCT3 PE=1 SV=4		0.32	NVLLDPQLVPGGGASEMAVAHALTEK	NVLLDPQ[Dea]LVPGGGASEMAVAHALTEK	3	y	2	18	72.6095	sp|P49368|TCPG_HUMAN	2644525056	FALSE		1	FALSE	25		Deamidated		
873.4546509	490.2871399	72.20953	T-complex protein 1 subunit gamma OS=Homo sapiens GN=CCT3 PE=1 SV=4		0.29	NVLLDPQLVPGGGASEMAVAHALTEK	NVLLDPQ[Dea]LVPGGGASEMAVAHALTEK	3	y	1	4	72.6095	sp|P49368|TCPG_HUMAN	2644525056	FALSE		1	FALSE	25		Deamidated		
873.4546509	698.3831787	72.20953	T-complex protein 1 subunit gamma OS=Homo sapiens GN=CCT3 PE=1 SV=4		0.27	NVLLDPQLVPGGGASEMAVAHALTEK	NVLLDPQ[Dea]LVPGGGASEMAVAHALTEK	3	y	1	6	72.6095	sp|P49368|TCPG_HUMAN	2644525056	FALSE		1	FALSE	25		Deamidated		
873.4546509	440.2867432	72.20953	T-complex protein 1 subunit gamma OS=Homo sapiens GN=CCT3 PE=1 SV=4		0.24	NVLLDPQLVPGGGASEMAVAHALTEK	NVLLDPQ[Dea]LVPGGGASEMAVAHALTEK	3	b	1	4	72.6095	sp|P49368|TCPG_HUMAN	2644525056	FALSE		1	FALSE	25		Deamidated		
873.4546509	555.3136597	72.20953	T-complex protein 1 subunit gamma OS=Homo sapiens GN=CCT3 PE=1 SV=4		0.19	NVLLDPQLVPGGGASEMAVAHALTEK	NVLLDPQ[Dea]LVPGGGASEMAVAHALTEK	3	b	1	5	72.6095	sp|P49368|TCPG_HUMAN	2644525056	FALSE		1	FALSE	25		Deamidated		
873.4546509	1199.608887	72.20953	T-complex protein 1 subunit gamma OS=Homo sapiens GN=CCT3 PE=1 SV=4		0.18	NVLLDPQLVPGGGASEMAVAHALTEK	NVLLDPQ[Dea]LVPGGGASEMAVAHALTEK	3	y	1	11	72.6095	sp|P49368|TCPG_HUMAN	2644525056	FALSE		1	FALSE	25		Deamidated		
873.4546509	894.493103	72.20953	T-complex protein 1 subunit gamma OS=Homo sapiens GN=CCT3 PE=1 SV=4		0.17	NVLLDPQLVPGGGASEMAVAHALTEK	NVLLDPQ[Dea]LVPGGGASEMAVAHALTEK	3	b	1	8	72.6095	sp|P49368|TCPG_HUMAN	2644525056	FALSE		1	FALSE	25		Deamidated		
873.1266479	327.2026672	72.20816	T-complex protein 1 subunit gamma OS=Homo sapiens GN=CCT3 PE=1 SV=4		11.94	NVLLDPQLVPGGGASEMAVAHALTEK	NVLLDPQLVPGGGASEMAVAHALTEK	3	b	1	3	72.39062	sp|P49368|TCPG_HUMAN	4.2957E+13	FALSE		1	FALSE	25				
873.1266479	992.5775146	72.20816	T-complex protein 1 subunit gamma OS=Homo sapiens GN=CCT3 PE=1 SV=4		9.97	NVLLDPQLVPGGGASEMAVAHALTEK	NVLLDPQLVPGGGASEMAVAHALTEK	3	b	1	9	72.39062	sp|P49368|TCPG_HUMAN	4.2957E+13	FALSE		1	FALSE	25				
873.1266479	1625.795166	72.20816	T-complex protein 1 subunit gamma OS=Homo sapiens GN=CCT3 PE=1 SV=4		9.97	NVLLDPQLVPGGGASEMAVAHALTEK	NVLLDPQLVPGGGASEMAVAHALTEK	3	y	1	17	72.39062	sp|P49368|TCPG_HUMAN	4.2957E+13	FALSE		1	FALSE	25				
873.1266479	214.1186218	72.20816	T-complex protein 1 subunit gamma OS=Homo sapiens GN=CCT3 PE=1 SV=4		8.57	NVLLDPQLVPGGGASEMAVAHALTEK	NVLLDPQLVPGGGASEMAVAHALTEK	3	b	1	2	72.39062	sp|P49368|TCPG_HUMAN	4.2957E+13	FALSE		1	FALSE	25				
873.1266479	769.4202881	72.20816	T-complex protein 1 subunit gamma OS=Homo sapiens GN=CCT3 PE=1 SV=4		6.28	NVLLDPQLVPGGGASEMAVAHALTEK	NVLLDPQLVPGGGASEMAVAHALTEK	3	y	1	7	72.39062	sp|P49368|TCPG_HUMAN	4.2957E+13	FALSE		1	FALSE	25				
873.1266479	698.3831787	72.20816	T-complex protein 1 subunit gamma OS=Homo sapiens GN=CCT3 PE=1 SV=4		4.13	NVLLDPQLVPGGGASEMAVAHALTEK	NVLLDPQLVPGGGASEMAVAHALTEK	3	y	1	6	72.39062	sp|P49368|TCPG_HUMAN	4.2957E+13	FALSE		1	FALSE	25				
873.1266479	1032.033081	72.20816	T-complex protein 1 subunit gamma OS=Homo sapiens GN=CCT3 PE=1 SV=4		4.12	NVLLDPQLVPGGGASEMAVAHALTEK	NVLLDPQLVPGGGASEMAVAHALTEK	3	y	2	21	72.39062	sp|P49368|TCPG_HUMAN	4.2957E+13	FALSE		1	FALSE	25				
873.1266479	1286.640869	72.20816	T-complex protein 1 subunit gamma OS=Homo sapiens GN=CCT3 PE=1 SV=4		3.9	NVLLDPQLVPGGGASEMAVAHALTEK	NVLLDPQLVPGGGASEMAVAHALTEK	3	y	1	12	72.39062	sp|P49368|TCPG_HUMAN	4.2957E+13	FALSE		1	FALSE	25				
873.1266479	666.3695068	72.20816	T-complex protein 1 subunit gamma OS=Homo sapiens GN=CCT3 PE=1 SV=4		3.48	NVLLDPQLVPGGGASEMAVAHALTEK	NVLLDPQLVPGGGASEMAVAHALTEK	3	b	2	14	72.39062	sp|P49368|TCPG_HUMAN	4.2957E+13	FALSE		1	FALSE	25				
873.1266479	555.3136597	72.20816	T-complex protein 1 subunit gamma OS=Homo sapiens GN=CCT3 PE=1 SV=4		2.38	NVLLDPQLVPGGGASEMAVAHALTEK	NVLLDPQLVPGGGASEMAVAHALTEK	3	b	1	5	72.39062	sp|P49368|TCPG_HUMAN	4.2957E+13	FALSE		1	FALSE	25				
873.1266479	1070.566284	72.20816	T-complex protein 1 subunit gamma OS=Homo sapiens GN=CCT3 PE=1 SV=4		2.32	NVLLDPQLVPGGGASEMAVAHALTEK	NVLLDPQLVPGGGASEMAVAHALTEK	3	y	1	10	72.39062	sp|P49368|TCPG_HUMAN	4.2957E+13	FALSE		1	FALSE	25				
873.1266479	561.3242798	72.20816	T-complex protein 1 subunit gamma OS=Homo sapiens GN=CCT3 PE=1 SV=4		2.11	NVLLDPQLVPGGGASEMAVAHALTEK	NVLLDPQLVPGGGASEMAVAHALTEK	3	y	1	5	72.39062	sp|P49368|TCPG_HUMAN	4.2957E+13	FALSE		1	FALSE	25				
873.1266479	1528.742432	72.20816	T-complex protein 1 subunit gamma OS=Homo sapiens GN=CCT3 PE=1 SV=4		1.86	NVLLDPQLVPGGGASEMAVAHALTEK	NVLLDPQLVPGGGASEMAVAHALTEK	3	y	1	16	72.39062	sp|P49368|TCPG_HUMAN	4.2957E+13	FALSE		1	FALSE	25				
873.1266479	377.203064	72.20816	T-complex protein 1 subunit gamma OS=Homo sapiens GN=CCT3 PE=1 SV=4		1.64	NVLLDPQLVPGGGASEMAVAHALTEK	NVLLDPQLVPGGGASEMAVAHALTEK	3	y	1	3	72.39062	sp|P49368|TCPG_HUMAN	4.2957E+13	FALSE		1	FALSE	25				
873.1266479	868.4887085	72.20816	T-complex protein 1 subunit gamma OS=Homo sapiens GN=CCT3 PE=1 SV=4		1.62	NVLLDPQLVPGGGASEMAVAHALTEK	NVLLDPQLVPGGGASEMAVAHALTEK	3	y	1	8	72.39062	sp|P49368|TCPG_HUMAN	4.2957E+13	FALSE		1	FALSE	25				
873.1266479	440.2867432	72.20816	T-complex protein 1 subunit gamma OS=Homo sapiens GN=CCT3 PE=1 SV=4		1.6	NVLLDPQLVPGGGASEMAVAHALTEK	NVLLDPQLVPGGGASEMAVAHALTEK	3	b	1	4	72.39062	sp|P49368|TCPG_HUMAN	4.2957E+13	FALSE		1	FALSE	25				
873.1266479	939.5258179	72.20816	T-complex protein 1 subunit gamma OS=Homo sapiens GN=CCT3 PE=1 SV=4		1.29	NVLLDPQLVPGGGASEMAVAHALTEK	NVLLDPQLVPGGGASEMAVAHALTEK	3	y	1	9	72.39062	sp|P49368|TCPG_HUMAN	4.2957E+13	FALSE		1	FALSE	25				
873.1266479	893.5090942	72.20816	T-complex protein 1 subunit gamma OS=Homo sapiens GN=CCT3 PE=1 SV=4		0.91	NVLLDPQLVPGGGASEMAVAHALTEK	NVLLDPQLVPGGGASEMAVAHALTEK	3	b	1	8	72.39062	sp|P49368|TCPG_HUMAN	4.2957E+13	FALSE		1	FALSE	25				
873.1266479	1724.863647	72.20816	T-complex protein 1 subunit gamma OS=Homo sapiens GN=CCT3 PE=1 SV=4		0.91	NVLLDPQLVPGGGASEMAVAHALTEK	NVLLDPQLVPGGGASEMAVAHALTEK	3	y	1	18	72.39062	sp|P49368|TCPG_HUMAN	4.2957E+13	FALSE		1	FALSE	25				
873.1266479	1357.677979	72.20816	T-complex protein 1 subunit gamma OS=Homo sapiens GN=CCT3 PE=1 SV=4		0.66	NVLLDPQLVPGGGASEMAVAHALTEK	NVLLDPQLVPGGGASEMAVAHALTEK	3	y	1	13	72.39062	sp|P49368|TCPG_HUMAN	4.2957E+13	FALSE		1	FALSE	25				
873.1266479	1089.546631	72.20816	T-complex protein 1 subunit gamma OS=Homo sapiens GN=CCT3 PE=1 SV=4		0.56	NVLLDPQLVPGGGASEMAVAHALTEK	NVLLDPQLVPGGGASEMAVAHALTEK	3	y	2	22	72.39062	sp|P49368|TCPG_HUMAN	4.2957E+13	FALSE		1	FALSE	25				
873.1266479	1199.608887	72.20816	T-complex protein 1 subunit gamma OS=Homo sapiens GN=CCT3 PE=1 SV=4		0.51	NVLLDPQLVPGGGASEMAVAHALTEK	NVLLDPQLVPGGGASEMAVAHALTEK	3	y	1	11	72.39062	sp|P49368|TCPG_HUMAN	4.2957E+13	FALSE		1	FALSE	25				
873.1266479	147.1128082	72.20816	T-complex protein 1 subunit gamma OS=Homo sapiens GN=CCT3 PE=1 SV=4		0.23	NVLLDPQLVPGGGASEMAVAHALTEK	NVLLDPQLVPGGGASEMAVAHALTEK	3	y	1	1	72.39062	sp|P49368|TCPG_HUMAN	4.2957E+13	FALSE		1	FALSE	25				
873.1266479	1414.699463	72.20816	T-complex protein 1 subunit gamma OS=Homo sapiens GN=CCT3 PE=1 SV=4		0.2	NVLLDPQLVPGGGASEMAVAHALTEK	NVLLDPQLVPGGGASEMAVAHALTEK	3	y	1	14	72.39062	sp|P49368|TCPG_HUMAN	4.2957E+13	FALSE		1	FALSE	25				
714.8793945	714.8793945	53.61034	T-complex protein 1 subunit gamma OS=Homo sapiens GN=CCT3 PE=1 SV=4		5.76	IPGGIIEDSCVLR	IPGGIIEDSC[CAM]VLR	2	y	2	13	53.84133	sp|P49368|TCPG_HUMAN	9.79413E+12	FALSE		1	FALSE	25				
714.8793945	991.4877319	53.61034	T-complex protein 1 subunit gamma OS=Homo sapiens GN=CCT3 PE=1 SV=4		4.91	IPGGIIEDSCVLR	IPGGIIEDSC[CAM]VLR	2	y	1	8	53.84133	sp|P49368|TCPG_HUMAN	9.79413E+12	FALSE		1	FALSE	25				
714.8793945	749.3610229	53.61034	T-complex protein 1 subunit gamma OS=Homo sapiens GN=CCT3 PE=1 SV=4		2.82	IPGGIIEDSCVLR	IPGGIIEDSC[CAM]VLR	2	y	1	6	53.84133	sp|P49368|TCPG_HUMAN	9.79413E+12	FALSE		1	FALSE	25				
714.8793945	658.3373413	53.61034	T-complex protein 1 subunit gamma OS=Homo sapiens GN=CCT3 PE=1 SV=4		2.09	IPGGIIEDSCVLR	IPGGIIEDSC[CAM]VLR	2	y	2	12	53.84133	sp|P49368|TCPG_HUMAN	9.79413E+12	FALSE		1	FALSE	25				
714.8793945	878.4036255	53.61034	T-complex protein 1 subunit gamma OS=Homo sapiens GN=CCT3 PE=1 SV=4		1.83	IPGGIIEDSCVLR	IPGGIIEDSC[CAM]VLR	2	y	1	7	53.84133	sp|P49368|TCPG_HUMAN	9.79413E+12	FALSE		1	FALSE	25				
714.8793945	175.1189575	53.61034	T-complex protein 1 subunit gamma OS=Homo sapiens GN=CCT3 PE=1 SV=4		1.43	IPGGIIEDSCVLR	IPGGIIEDSC[CAM]VLR	2	y	1	1	53.84133	sp|P49368|TCPG_HUMAN	9.79413E+12	FALSE		1	FALSE	25				
714.8793945	1254.639893	53.61034	T-complex protein 1 subunit gamma OS=Homo sapiens GN=CCT3 PE=1 SV=4		1.43	IPGGIIEDSCVLR	IPGGIIEDSC[CAM]VLR	2	b	1	12	53.84133	sp|P49368|TCPG_HUMAN	9.79413E+12	FALSE		1	FALSE	25				
714.8793945	882.4567261	53.61034	T-complex protein 1 subunit gamma OS=Homo sapiens GN=CCT3 PE=1 SV=4		0.99	IPGGIIEDSCVLR	IPGGIIEDSC[CAM]VLR	2	b	1	9	53.84133	sp|P49368|TCPG_HUMAN	9.79413E+12	FALSE		1	FALSE	25				
714.8793945	1141.555786	53.61034	T-complex protein 1 subunit gamma OS=Homo sapiens GN=CCT3 PE=1 SV=4		0.8	IPGGIIEDSCVLR	IPGGIIEDSC[CAM]VLR	2	b	1	11	53.84133	sp|P49368|TCPG_HUMAN	9.79413E+12	FALSE		1	FALSE	25				
714.8793945	634.3341064	53.61034	T-complex protein 1 subunit gamma OS=Homo sapiens GN=CCT3 PE=1 SV=4		0.77	IPGGIIEDSCVLR	IPGGIIEDSC[CAM]VLR	2	y	1	5	53.84133	sp|P49368|TCPG_HUMAN	9.79413E+12	FALSE		1	FALSE	25				
714.8793945	1161.593262	53.61034	T-complex protein 1 subunit gamma OS=Homo sapiens GN=CCT3 PE=1 SV=4		0.75	IPGGIIEDSCVLR	IPGGIIEDSC[CAM]VLR	2	y	1	10	53.84133	sp|P49368|TCPG_HUMAN	9.79413E+12	FALSE		1	FALSE	25				
714.8793945	1042.487427	53.61034	T-complex protein 1 subunit gamma OS=Homo sapiens GN=CCT3 PE=1 SV=4		0.69	IPGGIIEDSCVLR	IPGGIIEDSC[CAM]VLR	2	b	1	10	53.84133	sp|P49368|TCPG_HUMAN	9.79413E+12	FALSE		1	FALSE	25				
714.8793945	325.1870422	53.61034	T-complex protein 1 subunit gamma OS=Homo sapiens GN=CCT3 PE=1 SV=4		0.66	IPGGIIEDSCVLR	IPGGIIEDSC[CAM]VLR	2	b	1	4	53.84133	sp|P49368|TCPG_HUMAN	9.79413E+12	FALSE		1	FALSE	25				
714.8793945	1104.571777	53.61034	T-complex protein 1 subunit gamma OS=Homo sapiens GN=CCT3 PE=1 SV=4		0.66	IPGGIIEDSCVLR	IPGGIIEDSC[CAM]VLR	2	y	1	9	53.84133	sp|P49368|TCPG_HUMAN	9.79413E+12	FALSE		1	FALSE	25				
714.8793945	211.144104	53.61034	T-complex protein 1 subunit gamma OS=Homo sapiens GN=CCT3 PE=1 SV=4		0.51	IPGGIIEDSCVLR	IPGGIIEDSC[CAM]VLR	2	b	1	2	53.84133	sp|P49368|TCPG_HUMAN	9.79413E+12	FALSE		1	FALSE	25				
667.3482666	878.414856	33.19257	T-complex protein 1 subunit gamma OS=Homo sapiens GN=CCT3 PE=1 SV=4		9.01	TLIQNCGASTIR	TLIQNC[CAM]GASTIR	2	y	1	8	33.76653	sp|P49368|TCPG_HUMAN	2.05E+16	FALSE		1	FALSE	25				
667.3482666	328.2230835	33.19257	T-complex protein 1 subunit gamma OS=Homo sapiens GN=CCT3 PE=1 SV=4		6.51	TLIQNCGASTIR	TLIQNC[CAM]GASTIR	2	b	1	3	33.76653	sp|P49368|TCPG_HUMAN	2.05E+16	FALSE		1	FALSE	25				
667.3482666	1006.47345	33.19257	T-complex protein 1 subunit gamma OS=Homo sapiens GN=CCT3 PE=1 SV=4		6.51	TLIQNCGASTIR	TLIQNC[CAM]GASTIR	2	y	1	9	33.76653	sp|P49368|TCPG_HUMAN	2.05E+16	FALSE		1	FALSE	25				
667.3482666	215.1390228	33.19257	T-complex protein 1 subunit gamma OS=Homo sapiens GN=CCT3 PE=1 SV=4		3.86	TLIQNCGASTIR	TLIQNC[CAM]GASTIR	2	b	1	2	33.76653	sp|P49368|TCPG_HUMAN	2.05E+16	FALSE		1	FALSE	25				
667.3482666	1119.557495	33.19257	T-complex protein 1 subunit gamma OS=Homo sapiens GN=CCT3 PE=1 SV=4		3.86	TLIQNCGASTIR	TLIQNC[CAM]GASTIR	2	y	1	10	33.76653	sp|P49368|TCPG_HUMAN	2.05E+16	FALSE		1	FALSE	25				
667.3482666	570.324585	33.19257	T-complex protein 1 subunit gamma OS=Homo sapiens GN=CCT3 PE=1 SV=4		3.14	TLIQNCGASTIR	TLIQNC[CAM]GASTIR	2	b	1	5	33.76653	sp|P49368|TCPG_HUMAN	2.05E+16	FALSE		1	FALSE	25				
667.3482666	764.3719482	33.19257	T-complex protein 1 subunit gamma OS=Homo sapiens GN=CCT3 PE=1 SV=4		3.14	TLIQNCGASTIR	TLIQNC[CAM]GASTIR	2	y	1	7	33.76653	sp|P49368|TCPG_HUMAN	2.05E+16	FALSE		1	FALSE	25				
667.3482666	667.3482666	33.19257	T-complex protein 1 subunit gamma OS=Homo sapiens GN=CCT3 PE=1 SV=4		2.82	TLIQNCGASTIR	TLIQNC[CAM]GASTIR	2	y	2	12	33.76653	sp|P49368|TCPG_HUMAN	2.05E+16	FALSE		1	FALSE	25				
667.3482666	604.3413086	33.19257	T-complex protein 1 subunit gamma OS=Homo sapiens GN=CCT3 PE=1 SV=4		1.9	TLIQNCGASTIR	TLIQNC[CAM]GASTIR	2	y	1	6	33.76653	sp|P49368|TCPG_HUMAN	2.05E+16	FALSE		1	FALSE	25				
667.3482666	730.3552246	33.19257	T-complex protein 1 subunit gamma OS=Homo sapiens GN=CCT3 PE=1 SV=4		1.9	TLIQNCGASTIR	TLIQNC[CAM]GASTIR	2	b	1	6	33.76653	sp|P49368|TCPG_HUMAN	2.05E+16	FALSE		1	FALSE	25				
667.3482666	476.2827148	33.19257	T-complex protein 1 subunit gamma OS=Homo sapiens GN=CCT3 PE=1 SV=4		0.85	TLIQNCGASTIR	TLIQNC[CAM]GASTIR	2	y	1	4	33.76653	sp|P49368|TCPG_HUMAN	2.05E+16	FALSE		1	FALSE	25				
667.3482666	858.4138184	33.19257	T-complex protein 1 subunit gamma OS=Homo sapiens GN=CCT3 PE=1 SV=4		0.85	TLIQNCGASTIR	TLIQNC[CAM]GASTIR	2	b	1	8	33.76653	sp|P49368|TCPG_HUMAN	2.05E+16	FALSE		1	FALSE	25				
667.3482666	389.2507019	33.19257	T-complex protein 1 subunit gamma OS=Homo sapiens GN=CCT3 PE=1 SV=4		0.43	TLIQNCGASTIR	TLIQNC[CAM]GASTIR	2	y	1	3	33.76653	sp|P49368|TCPG_HUMAN	2.05E+16	FALSE		1	FALSE	25				
667.3482666	945.4458618	33.19257	T-complex protein 1 subunit gamma OS=Homo sapiens GN=CCT3 PE=1 SV=4		0.43	TLIQNCGASTIR	TLIQNC[CAM]GASTIR	2	b	1	9	33.76653	sp|P49368|TCPG_HUMAN	2.05E+16	FALSE		1	FALSE	25				
667.3482666	175.1189575	33.19257	T-complex protein 1 subunit gamma OS=Homo sapiens GN=CCT3 PE=1 SV=4		0.3	TLIQNCGASTIR	TLIQNC[CAM]GASTIR	2	y	1	1	33.76653	sp|P49368|TCPG_HUMAN	2.05E+16	FALSE		1	FALSE	25				
667.3482666	787.376709	33.19257	T-complex protein 1 subunit gamma OS=Homo sapiens GN=CCT3 PE=1 SV=4		0.23	TLIQNCGASTIR	TLIQNC[CAM]GASTIR	2	b	1	7	33.76653	sp|P49368|TCPG_HUMAN	2.05E+16	FALSE		1	FALSE	25				
667.3482666	288.2030029	33.19257	T-complex protein 1 subunit gamma OS=Homo sapiens GN=CCT3 PE=1 SV=4		0.08	TLIQNCGASTIR	TLIQNC[CAM]GASTIR	2	y	1	2	33.76653	sp|P49368|TCPG_HUMAN	2.05E+16	FALSE		1	FALSE	25				
617.7869873	228.1342621	36.14352	T-complex protein 1 subunit gamma OS=Homo sapiens GN=CCT3 PE=1 SV=4		20.84	NLQDAMQVCR	NLQDAMQVC[CAM]R	2	b	1	2	36.10812	sp|P49368|TCPG_HUMAN	4.47641E+14	FALSE		1	FALSE	25				
617.7869873	1007.439697	36.14352	T-complex protein 1 subunit gamma OS=Homo sapiens GN=CCT3 PE=1 SV=4		20.84	NLQDAMQVCR	NLQDAMQVC[CAM]R	2	y	1	8	36.10812	sp|P49368|TCPG_HUMAN	4.47641E+14	FALSE		1	FALSE	25				
617.7869873	356.1928406	36.14352	T-complex protein 1 subunit gamma OS=Homo sapiens GN=CCT3 PE=1 SV=4		18.91	NLQDAMQVCR	NLQDAMQVC[CAM]R	2	b	1	3	36.10812	sp|P49368|TCPG_HUMAN	4.47641E+14	FALSE		1	FALSE	25				
617.7869873	879.3811035	36.14352	T-complex protein 1 subunit gamma OS=Homo sapiens GN=CCT3 PE=1 SV=4		18.91	NLQDAMQVCR	NLQDAMQVC[CAM]R	2	y	1	7	36.10812	sp|P49368|TCPG_HUMAN	4.47641E+14	FALSE		1	FALSE	25				
617.7869873	471.2197876	36.14352	T-complex protein 1 subunit gamma OS=Homo sapiens GN=CCT3 PE=1 SV=4		8.93	NLQDAMQVCR	NLQDAMQVC[CAM]R	2	b	1	4	36.10812	sp|P49368|TCPG_HUMAN	4.47641E+14	FALSE		1	FALSE	25				
617.7869873	764.354187	36.14352	T-complex protein 1 subunit gamma OS=Homo sapiens GN=CCT3 PE=1 SV=4		8.93	NLQDAMQVCR	NLQDAMQVC[CAM]R	2	y	1	6	36.10812	sp|P49368|TCPG_HUMAN	4.47641E+14	FALSE		1	FALSE	25				
617.7869873	562.2766113	36.14352	T-complex protein 1 subunit gamma OS=Homo sapiens GN=CCT3 PE=1 SV=4		5.65	NLQDAMQVCR	NLQDAMQVC[CAM]R	2	y	1	4	36.10812	sp|P49368|TCPG_HUMAN	4.47641E+14	FALSE		1	FALSE	25				
617.7869873	673.2973633	36.14352	T-complex protein 1 subunit gamma OS=Homo sapiens GN=CCT3 PE=1 SV=4		5.65	NLQDAMQVCR	NLQDAMQVC[CAM]R	2	b	1	6	36.10812	sp|P49368|TCPG_HUMAN	4.47641E+14	FALSE		1	FALSE	25				
617.7869873	542.256897	36.14352	T-complex protein 1 subunit gamma OS=Homo sapiens GN=CCT3 PE=1 SV=4		5.51	NLQDAMQVCR	NLQDAMQVC[CAM]R	2	b	1	5	36.10812	sp|P49368|TCPG_HUMAN	4.47641E+14	FALSE		1	FALSE	25				
617.7869873	693.3170776	36.14352	T-complex protein 1 subunit gamma OS=Homo sapiens GN=CCT3 PE=1 SV=4		5.51	NLQDAMQVCR	NLQDAMQVC[CAM]R	2	y	1	5	36.10812	sp|P49368|TCPG_HUMAN	4.47641E+14	FALSE		1	FALSE	25				
617.7869873	335.1495972	36.14352	T-complex protein 1 subunit gamma OS=Homo sapiens GN=CCT3 PE=1 SV=4		3.75	NLQDAMQVCR	NLQDAMQVC[CAM]R	2	y	1	2	36.10812	sp|P49368|TCPG_HUMAN	4.47641E+14	FALSE		1	FALSE	25				
617.7869873	434.2180176	36.14352	T-complex protein 1 subunit gamma OS=Homo sapiens GN=CCT3 PE=1 SV=4		3.75	NLQDAMQVCR	NLQDAMQVC[CAM]R	2	y	1	3	36.10812	sp|P49368|TCPG_HUMAN	4.47641E+14	FALSE		1	FALSE	25				
617.7869873	900.4243774	36.14352	T-complex protein 1 subunit gamma OS=Homo sapiens GN=CCT3 PE=1 SV=4		3.75	NLQDAMQVCR	NLQDAMQVC[CAM]R	2	b	1	8	36.10812	sp|P49368|TCPG_HUMAN	4.47641E+14	FALSE		1	FALSE	25				
617.7869873	617.7869873	36.14352	T-complex protein 1 subunit gamma OS=Homo sapiens GN=CCT3 PE=1 SV=4		1.84	NLQDAMQVCR	NLQDAMQVC[CAM]R	2	y	2	10	36.10812	sp|P49368|TCPG_HUMAN	4.47641E+14	FALSE		1	FALSE	25				
617.7869873	504.2234802	36.14352	T-complex protein 1 subunit gamma OS=Homo sapiens GN=CCT3 PE=1 SV=4		1.2	NLQDAMQVCR	NLQDAMQVC[CAM]R	2	y	2	8	36.10812	sp|P49368|TCPG_HUMAN	4.47641E+14	FALSE		1	FALSE	25				
617.7869873	175.1189575	36.14352	T-complex protein 1 subunit gamma OS=Homo sapiens GN=CCT3 PE=1 SV=4		1.06	NLQDAMQVCR	NLQDAMQVC[CAM]R	2	y	1	1	36.10812	sp|P49368|TCPG_HUMAN	4.47641E+14	FALSE		1	FALSE	25				
711.0284424	1027.531494	78.21884	T-complex protein 1 subunit gamma OS=Homo sapiens GN=CCT3 PE=1 SV=4		7.98	MLLDPMGGIVMTNDGNAILR	MLLDPMGGIVMTNDGNAILR	3	b	1	10	78.22211	sp|P49368|TCPG_HUMAN	3.96839E+13	FALSE		0.999899983	FALSE	25				
711.0284424	1104.546631	78.21884	T-complex protein 1 subunit gamma OS=Homo sapiens GN=CCT3 PE=1 SV=4		7.98	MLLDPMGGIVMTNDGNAILR	MLLDPMGGIVMTNDGNAILR	3	y	1	10	78.22211	sp|P49368|TCPG_HUMAN	3.96839E+13	FALSE		0.999899983	FALSE	25				
711.0284424	643.3886108	78.21884	T-complex protein 1 subunit gamma OS=Homo sapiens GN=CCT3 PE=1 SV=4		7.51	MLLDPMGGIVMTNDGNAILR	MLLDPMGGIVMTNDGNAILR	3	y	1	6	78.22211	sp|P49368|TCPG_HUMAN	3.96839E+13	FALSE		0.999899983	FALSE	25				
711.0284424	973.5061646	78.21884	T-complex protein 1 subunit gamma OS=Homo sapiens GN=CCT3 PE=1 SV=4		6.48	MLLDPMGGIVMTNDGNAILR	MLLDPMGGIVMTNDGNAILR	3	y	1	9	78.22211	sp|P49368|TCPG_HUMAN	3.96839E+13	FALSE		0.999899983	FALSE	25				
711.0284424	1158.572021	78.21884	T-complex protein 1 subunit gamma OS=Homo sapiens GN=CCT3 PE=1 SV=4		6.48	MLLDPMGGIVMTNDGNAILR	MLLDPMGGIVMTNDGNAILR	3	b	1	11	78.22211	sp|P49368|TCPG_HUMAN	3.96839E+13	FALSE		0.999899983	FALSE	25				
711.0284424	872.4584351	78.21884	T-complex protein 1 subunit gamma OS=Homo sapiens GN=CCT3 PE=1 SV=4		5.6	MLLDPMGGIVMTNDGNAILR	MLLDPMGGIVMTNDGNAILR	3	y	1	8	78.22211	sp|P49368|TCPG_HUMAN	3.96839E+13	FALSE		0.999899983	FALSE	25				
711.0284424	928.4630737	78.21884	T-complex protein 1 subunit gamma OS=Homo sapiens GN=CCT3 PE=1 SV=4		5.48	MLLDPMGGIVMTNDGNAILR	MLLDPMGGIVMTNDGNAILR	3	b	1	9	78.22211	sp|P49368|TCPG_HUMAN	3.96839E+13	FALSE		0.999899983	FALSE	25				
711.0284424	1203.61499	78.21884	T-complex protein 1 subunit gamma OS=Homo sapiens GN=CCT3 PE=1 SV=4		5.48	MLLDPMGGIVMTNDGNAILR	MLLDPMGGIVMTNDGNAILR	3	y	1	11	78.22211	sp|P49368|TCPG_HUMAN	3.96839E+13	FALSE		0.999899983	FALSE	25				
711.0284424	815.3790283	78.21884	T-complex protein 1 subunit gamma OS=Homo sapiens GN=CCT3 PE=1 SV=4		4	MLLDPMGGIVMTNDGNAILR	MLLDPMGGIVMTNDGNAILR	3	b	1	8	78.22211	sp|P49368|TCPG_HUMAN	3.96839E+13	FALSE		0.999899983	FALSE	25				
711.0284424	758.4155273	78.21884	T-complex protein 1 subunit gamma OS=Homo sapiens GN=CCT3 PE=1 SV=4		2.07	MLLDPMGGIVMTNDGNAILR	MLLDPMGGIVMTNDGNAILR	3	y	1	7	78.22211	sp|P49368|TCPG_HUMAN	3.96839E+13	FALSE		0.999899983	FALSE	25				
711.0284424	245.1318207	78.21884	T-complex protein 1 subunit gamma OS=Homo sapiens GN=CCT3 PE=1 SV=4		1.79	MLLDPMGGIVMTNDGNAILR	MLLDPMGGIVMTNDGNAILR	3	b	1	2	78.22211	sp|P49368|TCPG_HUMAN	3.96839E+13	FALSE		0.999899983	FALSE	25				
711.0284424	473.2428284	78.21884	T-complex protein 1 subunit gamma OS=Homo sapiens GN=CCT3 PE=1 SV=4		1.78	MLLDPMGGIVMTNDGNAILR	MLLDPMGGIVMTNDGNAILR	3	b	1	4	78.22211	sp|P49368|TCPG_HUMAN	3.96839E+13	FALSE		0.999899983	FALSE	25				
711.0284424	288.2030029	78.21884	T-complex protein 1 subunit gamma OS=Homo sapiens GN=CCT3 PE=1 SV=4		1.43	MLLDPMGGIVMTNDGNAILR	MLLDPMGGIVMTNDGNAILR	3	y	1	2	78.22211	sp|P49368|TCPG_HUMAN	3.96839E+13	FALSE		0.999899983	FALSE	25				
711.0284424	343.1820068	78.21884	T-complex protein 1 subunit gamma OS=Homo sapiens GN=CCT3 PE=1 SV=4		1.17	MLLDPMGGIVMTNDGNAILR	MLLDPMGGIVMTNDGNAILR	3	b	3	10	78.22211	sp|P49368|TCPG_HUMAN	3.96839E+13	FALSE		0.999899983	FALSE	25				
711.0284424	472.3241882	78.21884	T-complex protein 1 subunit gamma OS=Homo sapiens GN=CCT3 PE=1 SV=4		1.14	MLLDPMGGIVMTNDGNAILR	MLLDPMGGIVMTNDGNAILR	3	y	1	4	78.22211	sp|P49368|TCPG_HUMAN	3.96839E+13	FALSE		0.999899983	FALSE	25				
711.0284424	570.2955933	78.21884	T-complex protein 1 subunit gamma OS=Homo sapiens GN=CCT3 PE=1 SV=4		0.91	MLLDPMGGIVMTNDGNAILR	MLLDPMGGIVMTNDGNAILR	3	b	1	5	78.22211	sp|P49368|TCPG_HUMAN	3.96839E+13	FALSE		0.999899983	FALSE	25				
711.0284424	401.2870789	78.21884	T-complex protein 1 subunit gamma OS=Homo sapiens GN=CCT3 PE=1 SV=4		0.69	MLLDPMGGIVMTNDGNAILR	MLLDPMGGIVMTNDGNAILR	3	y	1	3	78.22211	sp|P49368|TCPG_HUMAN	3.96839E+13	FALSE		0.999899983	FALSE	25				
711.0284424	175.1189575	78.21884	T-complex protein 1 subunit gamma OS=Homo sapiens GN=CCT3 PE=1 SV=4		0.58	MLLDPMGGIVMTNDGNAILR	MLLDPMGGIVMTNDGNAILR	3	y	1	1	78.22211	sp|P49368|TCPG_HUMAN	3.96839E+13	FALSE		0.999899983	FALSE	25				
711.0284424	358.2158813	78.21884	T-complex protein 1 subunit gamma OS=Homo sapiens GN=CCT3 PE=1 SV=4		0.49	MLLDPMGGIVMTNDGNAILR	MLLDPMGGIVMTNDGNAILR	3	b	1	3	78.22211	sp|P49368|TCPG_HUMAN	3.96839E+13	FALSE		0.999899983	FALSE	25				
711.0284424	514.2694092	78.21884	T-complex protein 1 subunit gamma OS=Homo sapiens GN=CCT3 PE=1 SV=4		0.27	MLLDPMGGIVMTNDGNAILR	MLLDPMGGIVMTNDGNAILR	3	b	2	10	78.22211	sp|P49368|TCPG_HUMAN	3.96839E+13	FALSE		0.999899983	FALSE	25				
711.0284424	1659.753906	78.21884	T-complex protein 1 subunit gamma OS=Homo sapiens GN=CCT3 PE=1 SV=4		0.1	MLLDPMGGIVMTNDGNAILR	MLLDPMGGIVMTNDGNAILR	3	b	1	16	78.22211	sp|P49368|TCPG_HUMAN	3.96839E+13	FALSE		0.999899983	FALSE	25				
669.3189697	460.2224426	47.55963	T-complex protein 1 subunit gamma OS=Homo sapiens GN=CCT3 PE=1 SV=4		9.46	AMTGVEQWPYR	AMTGVEQWPYR	2	b	1	5	47.36222	sp|P49368|TCPG_HUMAN		FALSE		0.999899983	FALSE	25				
669.3189697	878.4155273	47.55963	T-complex protein 1 subunit gamma OS=Homo sapiens GN=CCT3 PE=1 SV=4		9.46	AMTGVEQWPYR	AMTGVEQWPYR	2	y	1	6	47.36222	sp|P49368|TCPG_HUMAN		FALSE		0.999899983	FALSE	25				
669.3189697	203.0848694	47.55963	T-complex protein 1 subunit gamma OS=Homo sapiens GN=CCT3 PE=1 SV=4		8.6	AMTGVEQWPYR	AMTGVEQWPYR	2	b	1	2	47.36222	sp|P49368|TCPG_HUMAN		FALSE		0.999899983	FALSE	25				
669.3189697	1135.553101	47.55963	T-complex protein 1 subunit gamma OS=Homo sapiens GN=CCT3 PE=1 SV=4		8.6	AMTGVEQWPYR	AMTGVEQWPYR	2	y	1	9	47.36222	sp|P49368|TCPG_HUMAN		FALSE		0.999899983	FALSE	25				
669.3189697	435.2350464	47.55963	T-complex protein 1 subunit gamma OS=Homo sapiens GN=CCT3 PE=1 SV=4		8.08	AMTGVEQWPYR	AMTGVEQWPYR	2	y	1	3	47.36222	sp|P49368|TCPG_HUMAN		FALSE		0.999899983	FALSE	25				
669.3189697	903.4028931	47.55963	T-complex protein 1 subunit gamma OS=Homo sapiens GN=CCT3 PE=1 SV=4		8.08	AMTGVEQWPYR	AMTGVEQWPYR	2	b	1	8	47.36222	sp|P49368|TCPG_HUMAN		FALSE		0.999899983	FALSE	25				
669.3189697	1034.505371	47.55963	T-complex protein 1 subunit gamma OS=Homo sapiens GN=CCT3 PE=1 SV=4		5.94	AMTGVEQWPYR	AMTGVEQWPYR	2	y	1	8	47.36222	sp|P49368|TCPG_HUMAN		FALSE		0.999899983	FALSE	25				
669.3189697	621.3143311	47.55963	T-complex protein 1 subunit gamma OS=Homo sapiens GN=CCT3 PE=1 SV=4		4.63	AMTGVEQWPYR	AMTGVEQWPYR	2	y	1	4	47.36222	sp|P49368|TCPG_HUMAN		FALSE		0.999899983	FALSE	25				
669.3189697	749.3729248	47.55963	T-complex protein 1 subunit gamma OS=Homo sapiens GN=CCT3 PE=1 SV=4		3.42	AMTGVEQWPYR	AMTGVEQWPYR	2	y	1	5	47.36222	sp|P49368|TCPG_HUMAN		FALSE		0.999899983	FALSE	25				
669.3189697	361.1540222	47.55963	T-complex protein 1 subunit gamma OS=Homo sapiens GN=CCT3 PE=1 SV=4		1.13	AMTGVEQWPYR	AMTGVEQWPYR	2	b	1	4	47.36222	sp|P49368|TCPG_HUMAN		FALSE		0.999899983	FALSE	25				
669.3189697	977.4839478	47.55963	T-complex protein 1 subunit gamma OS=Homo sapiens GN=CCT3 PE=1 SV=4		1.13	AMTGVEQWPYR	AMTGVEQWPYR	2	y	1	7	47.36222	sp|P49368|TCPG_HUMAN		FALSE		0.999899983	FALSE	25				
669.3189697	568.2801514	47.55963	T-complex protein 1 subunit gamma OS=Homo sapiens GN=CCT3 PE=1 SV=4		0.93	AMTGVEQWPYR	AMTGVEQWPYR	2	y	2	9	47.36222	sp|P49368|TCPG_HUMAN		FALSE		0.999899983	FALSE	25				
640.3608398	213.1597595	57.74237	T-complex protein 1 subunit gamma OS=Homo sapiens GN=CCT3 PE=1 SV=4		35.96	IVLLDSSLEYK	IVLLDSSLEYK	2	b	1	2	57.49737	sp|P49368|TCPG_HUMAN		FALSE		0.999899983	FALSE	25				
640.3608398	1067.56189	57.74237	T-complex protein 1 subunit gamma OS=Homo sapiens GN=CCT3 PE=1 SV=4		35.96	IVLLDSSLEYK	IVLLDSSLEYK	2	y	1	9	57.49737	sp|P49368|TCPG_HUMAN		FALSE		0.999899983	FALSE	25				
640.3608398	841.3937988	57.74237	T-complex protein 1 subunit gamma OS=Homo sapiens GN=CCT3 PE=1 SV=4		21.34	IVLLDSSLEYK	IVLLDSSLEYK	2	y	1	7	57.49737	sp|P49368|TCPG_HUMAN		FALSE		0.999899983	FALSE	25				
640.3608398	326.2438049	57.74237	T-complex protein 1 subunit gamma OS=Homo sapiens GN=CCT3 PE=1 SV=4		18.61	IVLLDSSLEYK	IVLLDSSLEYK	2	b	1	3	57.49737	sp|P49368|TCPG_HUMAN		FALSE		0.999899983	FALSE	25				
640.3608398	954.4778442	57.74237	T-complex protein 1 subunit gamma OS=Homo sapiens GN=CCT3 PE=1 SV=4		18.61	IVLLDSSLEYK	IVLLDSSLEYK	2	y	1	8	57.49737	sp|P49368|TCPG_HUMAN		FALSE		0.999899983	FALSE	25				
640.3608398	726.3668213	57.74237	T-complex protein 1 subunit gamma OS=Homo sapiens GN=CCT3 PE=1 SV=4		7.68	IVLLDSSLEYK	IVLLDSSLEYK	2	y	1	6	57.49737	sp|P49368|TCPG_HUMAN		FALSE		0.999899983	FALSE	25				
640.3608398	310.1761475	57.74237	T-complex protein 1 subunit gamma OS=Homo sapiens GN=CCT3 PE=1 SV=4		4.13	IVLLDSSLEYK	IVLLDSSLEYK	2	y	1	2	57.49737	sp|P49368|TCPG_HUMAN		FALSE		0.999899983	FALSE	25				
640.3608398	1166.630371	57.74237	T-complex protein 1 subunit gamma OS=Homo sapiens GN=CCT3 PE=1 SV=4		2.97	IVLLDSSLEYK	IVLLDSSLEYK	2	y	1	10	57.49737	sp|P49368|TCPG_HUMAN		FALSE		0.999899983	FALSE	25				
640.3608398	639.3348389	57.74237	T-complex protein 1 subunit gamma OS=Homo sapiens GN=CCT3 PE=1 SV=4		1.57	IVLLDSSLEYK	IVLLDSSLEYK	2	y	1	5	57.49737	sp|P49368|TCPG_HUMAN		FALSE		0.999899983	FALSE	25				
640.3608398	439.2187195	57.74237	T-complex protein 1 subunit gamma OS=Homo sapiens GN=CCT3 PE=1 SV=4		1.48	IVLLDSSLEYK	IVLLDSSLEYK	2	y	1	3	57.49737	sp|P49368|TCPG_HUMAN		FALSE		0.999899983	FALSE	25				
640.3608398	147.1128082	57.74237	T-complex protein 1 subunit gamma OS=Homo sapiens GN=CCT3 PE=1 SV=4		1.36	IVLLDSSLEYK	IVLLDSSLEYK	2	y	1	1	57.49737	sp|P49368|TCPG_HUMAN		FALSE		0.999899983	FALSE	25				
640.3608398	552.3027954	57.74237	T-complex protein 1 subunit gamma OS=Homo sapiens GN=CCT3 PE=1 SV=4		1.08	IVLLDSSLEYK	IVLLDSSLEYK	2	y	1	4	57.49737	sp|P49368|TCPG_HUMAN		FALSE		0.999899983	FALSE	25				
640.3608398	421.200531	57.74237	T-complex protein 1 subunit gamma OS=Homo sapiens GN=CCT3 PE=1 SV=4		0.92	IVLLDSSLEYK	IVLLDSSLEYK	2	y	2	7	57.49737	sp|P49368|TCPG_HUMAN		FALSE		0.999899983	FALSE	25				
539.2631836	859.4155884	37.96702	T-complex protein 1 subunit gamma OS=Homo sapiens GN=CCT3 PE=1 SV=4		37.6	KGESQTDIEITREEDFTR	KGESQTDIEITREEDFTR	4	b	1	8	37.81445	sp|P49368|TCPG_HUMAN		FALSE		0.999899983	FALSE	25				
539.2631836	1295.622681	37.96702	T-complex protein 1 subunit gamma OS=Homo sapiens GN=CCT3 PE=1 SV=4		37.6	KGESQTDIEITREEDFTR	KGESQTDIEITREEDFTR	4	y	1	10	37.81445	sp|P49368|TCPG_HUMAN		FALSE		0.999899983	FALSE	25				
539.2631836	746.331543	37.96702	T-complex protein 1 subunit gamma OS=Homo sapiens GN=CCT3 PE=1 SV=4		14.34	KGESQTDIEITREEDFTR	KGESQTDIEITREEDFTR	4	b	1	7	37.81445	sp|P49368|TCPG_HUMAN		FALSE		0.999899983	FALSE	25				
539.2631836	1408.706665	37.96702	T-complex protein 1 subunit gamma OS=Homo sapiens GN=CCT3 PE=1 SV=4		14.34	KGESQTDIEITREEDFTR	KGESQTDIEITREEDFTR	4	y	1	11	37.81445	sp|P49368|TCPG_HUMAN		FALSE		0.999899983	FALSE	25				
539.2631836	988.4581909	37.96702	T-complex protein 1 subunit gamma OS=Homo sapiens GN=CCT3 PE=1 SV=4		8.47	KGESQTDIEITREEDFTR	KGESQTDIEITREEDFTR	4	b	1	9	37.81445	sp|P49368|TCPG_HUMAN		FALSE		0.999899983	FALSE	25				
539.2631836	1166.580078	37.96702	T-complex protein 1 subunit gamma OS=Homo sapiens GN=CCT3 PE=1 SV=4		8.47	KGESQTDIEITREEDFTR	KGESQTDIEITREEDFTR	4	y	1	9	37.81445	sp|P49368|TCPG_HUMAN		FALSE		0.999899983	FALSE	25				
539.2631836	423.2350464	37.96702	T-complex protein 1 subunit gamma OS=Homo sapiens GN=CCT3 PE=1 SV=4		5.79	KGESQTDIEITREEDFTR	KGESQTDIEITREEDFTR	4	y	1	3	37.81445	sp|P49368|TCPG_HUMAN		FALSE		0.999899983	FALSE	25				
539.2631836	1053.495972	37.96702	T-complex protein 1 subunit gamma OS=Homo sapiens GN=CCT3 PE=1 SV=4		4.65	KGESQTDIEITREEDFTR	KGESQTDIEITREEDFTR	4	y	1	8	37.81445	sp|P49368|TCPG_HUMAN		FALSE		0.999899983	FALSE	25				
539.2631836	129.1022339	37.96702	T-complex protein 1 subunit gamma OS=Homo sapiens GN=CCT3 PE=1 SV=4		2.68	KGESQTDIEITREEDFTR	KGESQTDIEITREEDFTR	4	b	1	1	37.81445	sp|P49368|TCPG_HUMAN		FALSE		0.999899983	FALSE	25				
539.2631836	631.3045654	37.96702	T-complex protein 1 subunit gamma OS=Homo sapiens GN=CCT3 PE=1 SV=4		2.52	KGESQTDIEITREEDFTR	KGESQTDIEITREEDFTR	4	b	1	6	37.81445	sp|P49368|TCPG_HUMAN		FALSE		0.999899983	FALSE	25				
539.2631836	1523.733643	37.96702	T-complex protein 1 subunit gamma OS=Homo sapiens GN=CCT3 PE=1 SV=4		2.52	KGESQTDIEITREEDFTR	KGESQTDIEITREEDFTR	4	y	1	12	37.81445	sp|P49368|TCPG_HUMAN		FALSE		0.999899983	FALSE	25				
539.2631836	276.1410217	37.96702	T-complex protein 1 subunit gamma OS=Homo sapiens GN=CCT3 PE=1 SV=4		2.45	KGESQTDIEITREEDFTR	KGESQTDIEITREEDFTR	4	b	4	10	37.81445	sp|P49368|TCPG_HUMAN		FALSE		0.999899983	FALSE	25				
539.2631836	175.1189575	37.96702	T-complex protein 1 subunit gamma OS=Homo sapiens GN=CCT3 PE=1 SV=4		1.93	KGESQTDIEITREEDFTR	KGESQTDIEITREEDFTR	4	y	1	1	37.81445	sp|P49368|TCPG_HUMAN		FALSE		0.999899983	FALSE	25				
539.2631836	430.2114258	37.96702	T-complex protein 1 subunit gamma OS=Homo sapiens GN=CCT3 PE=1 SV=4		1.45	KGESQTDIEITREEDFTR	KGESQTDIEITREEDFTR	4	b	2	8	37.81445	sp|P49368|TCPG_HUMAN		FALSE		0.999899983	FALSE	25				
539.2631836	315.1662903	37.96702	T-complex protein 1 subunit gamma OS=Homo sapiens GN=CCT3 PE=1 SV=4		1.43	KGESQTDIEITREEDFTR	KGESQTDIEITREEDFTR	4	b	1	3	37.81445	sp|P49368|TCPG_HUMAN		FALSE		0.999899983	FALSE	25				
539.2631836	1624.78125	37.96702	T-complex protein 1 subunit gamma OS=Homo sapiens GN=CCT3 PE=1 SV=4		1.11	KGESQTDIEITREEDFTR	KGESQTDIEITREEDFTR	4	y	1	13	37.81445	sp|P49368|TCPG_HUMAN		FALSE		0.999899983	FALSE	25				
627.8582764	842.4770508	67.78623	T-complex protein 1 subunit gamma OS=Homo sapiens GN=CCT3 PE=1 SV=4		18.97	ELGIWEPLAVK	ELGIWEPLAVK	2	y	1	7	67.49429	sp|P49368|TCPG_HUMAN		FALSE		0.999800026	FALSE	25				
627.8582764	527.3551636	67.78623	T-complex protein 1 subunit gamma OS=Homo sapiens GN=CCT3 PE=1 SV=4		8.94	ELGIWEPLAVK	ELGIWEPLAVK	2	y	1	5	67.49429	sp|P49368|TCPG_HUMAN		FALSE		0.999800026	FALSE	25				
627.8582764	728.3613892	67.78623	T-complex protein 1 subunit gamma OS=Homo sapiens GN=CCT3 PE=1 SV=4		8.94	ELGIWEPLAVK	ELGIWEPLAVK	2	b	1	6	67.49429	sp|P49368|TCPG_HUMAN		FALSE		0.999800026	FALSE	25				
627.8582764	243.1339264	67.78623	T-complex protein 1 subunit gamma OS=Homo sapiens GN=CCT3 PE=1 SV=4		5.67	ELGIWEPLAVK	ELGIWEPLAVK	2	b	1	2	67.49429	sp|P49368|TCPG_HUMAN		FALSE		0.999800026	FALSE	25				
627.8582764	1012.582581	67.78623	T-complex protein 1 subunit gamma OS=Homo sapiens GN=CCT3 PE=1 SV=4		5.67	ELGIWEPLAVK	ELGIWEPLAVK	2	y	1	9	67.49429	sp|P49368|TCPG_HUMAN		FALSE		0.999800026	FALSE	25				
627.8582764	656.3977661	67.78623	T-complex protein 1 subunit gamma OS=Homo sapiens GN=CCT3 PE=1 SV=4		4.06	ELGIWEPLAVK	ELGIWEPLAVK	2	y	1	6	67.49429	sp|P49368|TCPG_HUMAN		FALSE		0.999800026	FALSE	25				
627.8582764	300.1630249	67.78623	T-complex protein 1 subunit gamma OS=Homo sapiens GN=CCT3 PE=1 SV=4		3.31	ELGIWEPLAVK	ELGIWEPLAVK	2	b	2	5	67.49429	sp|P49368|TCPG_HUMAN		FALSE		0.999800026	FALSE	25				
627.8582764	955.5611572	67.78623	T-complex protein 1 subunit gamma OS=Homo sapiens GN=CCT3 PE=1 SV=4		3.31	ELGIWEPLAVK	ELGIWEPLAVK	2	y	1	8	67.49429	sp|P49368|TCPG_HUMAN		FALSE		0.999800026	FALSE	25				
627.8582764	246.1812134	67.78623	T-complex protein 1 subunit gamma OS=Homo sapiens GN=CCT3 PE=1 SV=4		0.81	ELGIWEPLAVK	ELGIWEPLAVK	2	y	1	2	67.49429	sp|P49368|TCPG_HUMAN		FALSE		0.999800026	FALSE	25				
627.8582764	147.1128082	67.78623	T-complex protein 1 subunit gamma OS=Homo sapiens GN=CCT3 PE=1 SV=4		0.5	ELGIWEPLAVK	ELGIWEPLAVK	2	y	1	1	67.49429	sp|P49368|TCPG_HUMAN		FALSE		0.999800026	FALSE	25				
627.8582764	317.2183228	67.78623	T-complex protein 1 subunit gamma OS=Homo sapiens GN=CCT3 PE=1 SV=4		0.41	ELGIWEPLAVK	ELGIWEPLAVK	2	y	1	3	67.49429	sp|P49368|TCPG_HUMAN		FALSE		0.999800026	FALSE	25				
624.8380737	1287.679077	52.76281	T-complex protein 1 subunit gamma OS=Homo sapiens GN=CCT3 PE=1 SV=4		9.28	IVSRPEELREDDVGTGAGLLEIK	IVSRPEELREDDVGTGAGLLEIK	4	y	1	13	52.54108	sp|P49368|TCPG_HUMAN		FALSE		0.999800026	FALSE	25				
624.8380737	1439.712524	52.76281	T-complex protein 1 subunit gamma OS=Homo sapiens GN=CCT3 PE=1 SV=4		9.07	IVSRPEELREDDVGTGAGLLEIK	IVSRPEELREDDVGTGAGLLEIK	4	b	1	12	52.54108	sp|P49368|TCPG_HUMAN		FALSE		0.999800026	FALSE	25				
624.8380737	672.4290771	52.76281	T-complex protein 1 subunit gamma OS=Homo sapiens GN=CCT3 PE=1 SV=4		6.49	IVSRPEELREDDVGTGAGLLEIK	IVSRPEELREDDVGTGAGLLEIK	4	y	1	6	52.54108	sp|P49368|TCPG_HUMAN		FALSE		0.999800026	FALSE	25				
624.8380737	1595.802368	52.76281	T-complex protein 1 subunit gamma OS=Homo sapiens GN=CCT3 PE=1 SV=4		5.26	IVSRPEELREDDVGTGAGLLEIK	IVSRPEELREDDVGTGAGLLEIK	4	b	1	14	52.54108	sp|P49368|TCPG_HUMAN		FALSE		0.999800026	FALSE	25				
624.8380737	502.3235168	52.76281	T-complex protein 1 subunit gamma OS=Homo sapiens GN=CCT3 PE=1 SV=4		3.25	IVSRPEELREDDVGTGAGLLEIK	IVSRPEELREDDVGTGAGLLEIK	4	y	1	4	52.54108	sp|P49368|TCPG_HUMAN		FALSE		0.999800026	FALSE	25				
624.8380737	265.1617432	52.76281	T-complex protein 1 subunit gamma OS=Homo sapiens GN=CCT3 PE=1 SV=4		2.32	IVSRPEELREDDVGTGAGLLEIK	IVSRPEELREDDVGTGAGLLEIK	4	y	4	11	52.54108	sp|P49368|TCPG_HUMAN		FALSE		0.999800026	FALSE	25				
624.8380737	811.4308472	52.76281	T-complex protein 1 subunit gamma OS=Homo sapiens GN=CCT3 PE=1 SV=4		2.17	IVSRPEELREDDVGTGAGLLEIK	IVSRPEELREDDVGTGAGLLEIK	4	b	1	7	52.54108	sp|P49368|TCPG_HUMAN		FALSE		0.999800026	FALSE	25				
624.8380737	260.1968689	52.76281	T-complex protein 1 subunit gamma OS=Homo sapiens GN=CCT3 PE=1 SV=4		2.11	IVSRPEELREDDVGTGAGLLEIK	IVSRPEELREDDVGTGAGLLEIK	4	y	1	2	52.54108	sp|P49368|TCPG_HUMAN		FALSE		0.999800026	FALSE	25				
624.8380737	743.4661865	52.76281	T-complex protein 1 subunit gamma OS=Homo sapiens GN=CCT3 PE=1 SV=4		1.88	IVSRPEELREDDVGTGAGLLEIK	IVSRPEELREDDVGTGAGLLEIK	4	y	1	7	52.54108	sp|P49368|TCPG_HUMAN		FALSE		0.999800026	FALSE	25				
624.8380737	1753.87146	52.76281	T-complex protein 1 subunit gamma OS=Homo sapiens GN=CCT3 PE=1 SV=4		1.88	IVSRPEELREDDVGTGAGLLEIK	IVSRPEELREDDVGTGAGLLEIK	4	b	1	16	52.54108	sp|P49368|TCPG_HUMAN		FALSE		0.999800026	FALSE	25				
624.8380737	1054.552734	52.76281	T-complex protein 1 subunit gamma OS=Homo sapiens GN=CCT3 PE=1 SV=4		1.56	IVSRPEELREDDVGTGAGLLEIK	IVSRPEELREDDVGTGAGLLEIK	4	b	2	20	52.54108	sp|P49368|TCPG_HUMAN		FALSE		0.999800026	FALSE	25				
624.8380737	147.1128082	52.76281	T-complex protein 1 subunit gamma OS=Homo sapiens GN=CCT3 PE=1 SV=4		1.27	IVSRPEELREDDVGTGAGLLEIK	IVSRPEELREDDVGTGAGLLEIK	4	y	1	1	52.54108	sp|P49368|TCPG_HUMAN		FALSE		0.999800026	FALSE	25				
624.8380737	213.1597595	52.76281	T-complex protein 1 subunit gamma OS=Homo sapiens GN=CCT3 PE=1 SV=4		1.1	IVSRPEELREDDVGTGAGLLEIK	IVSRPEELREDDVGTGAGLLEIK	4	b	1	2	52.54108	sp|P49368|TCPG_HUMAN		FALSE		0.999800026	FALSE	25				
624.8380737	185.1200714	52.76281	T-complex protein 1 subunit gamma OS=Homo sapiens GN=CCT3 PE=1 SV=4		1.03	IVSRPEELREDDVGTGAGLLEIK	IVSRPEELREDDVGTGAGLLEIK	4	b	3	5	52.54108	sp|P49368|TCPG_HUMAN		FALSE		0.999800026	FALSE	25				
624.8380737	277.1764526	52.76281	T-complex protein 1 subunit gamma OS=Homo sapiens GN=CCT3 PE=1 SV=4		0.89	IVSRPEELREDDVGTGAGLLEIK	IVSRPEELREDDVGTGAGLLEIK	4	b	2	5	52.54108	sp|P49368|TCPG_HUMAN		FALSE		0.999800026	FALSE	25				
624.8380737	389.2394714	52.76281	T-complex protein 1 subunit gamma OS=Homo sapiens GN=CCT3 PE=1 SV=4		0.54	IVSRPEELREDDVGTGAGLLEIK	IVSRPEELREDDVGTGAGLLEIK	4	y	1	3	52.54108	sp|P49368|TCPG_HUMAN		FALSE		0.999800026	FALSE	25				
583.8482056	370.2084961	50.81708	T-complex protein 1 subunit gamma OS=Homo sapiens GN=CCT3 PE=1 SV=4		21.29	AVAQALEVIPR	AVAQALEVIPR	2	b	1	4	50.60445	sp|P49368|TCPG_HUMAN		FALSE		0.999800026	FALSE	25				
583.8482056	797.4879761	50.81708	T-complex protein 1 subunit gamma OS=Homo sapiens GN=CCT3 PE=1 SV=4		21.29	AVAQALEVIPR	AVAQALEVIPR	2	y	1	7	50.60445	sp|P49368|TCPG_HUMAN		FALSE		0.999800026	FALSE	25				
583.8482056	171.1128082	50.81708	T-complex protein 1 subunit gamma OS=Homo sapiens GN=CCT3 PE=1 SV=4		13.2	AVAQALEVIPR	AVAQALEVIPR	2	b	1	2	50.60445	sp|P49368|TCPG_HUMAN		FALSE		0.999800026	FALSE	25				
583.8482056	996.5836792	50.81708	T-complex protein 1 subunit gamma OS=Homo sapiens GN=CCT3 PE=1 SV=4		13.2	AVAQALEVIPR	AVAQALEVIPR	2	y	1	9	50.60445	sp|P49368|TCPG_HUMAN		FALSE		0.999800026	FALSE	25				
583.8482056	726.4508667	50.81708	T-complex protein 1 subunit gamma OS=Homo sapiens GN=CCT3 PE=1 SV=4		11.27	AVAQALEVIPR	AVAQALEVIPR	2	y	1	6	50.60445	sp|P49368|TCPG_HUMAN		FALSE		0.999800026	FALSE	25				
583.8482056	554.3296509	50.81708	T-complex protein 1 subunit gamma OS=Homo sapiens GN=CCT3 PE=1 SV=4		10.15	AVAQALEVIPR	AVAQALEVIPR	2	b	1	6	50.60445	sp|P49368|TCPG_HUMAN		FALSE		0.999800026	FALSE	25				
583.8482056	613.3667603	50.81708	T-complex protein 1 subunit gamma OS=Homo sapiens GN=CCT3 PE=1 SV=4		10.15	AVAQALEVIPR	AVAQALEVIPR	2	y	1	5	50.60445	sp|P49368|TCPG_HUMAN		FALSE		0.999800026	FALSE	25				
583.8482056	272.1717224	50.81708	T-complex protein 1 subunit gamma OS=Homo sapiens GN=CCT3 PE=1 SV=4		6.66	AVAQALEVIPR	AVAQALEVIPR	2	y	1	2	50.60445	sp|P49368|TCPG_HUMAN		FALSE		0.999800026	FALSE	25				
583.8482056	895.5247192	50.81708	T-complex protein 1 subunit gamma OS=Homo sapiens GN=CCT3 PE=1 SV=4		6.66	AVAQALEVIPR	AVAQALEVIPR	2	b	1	9	50.60445	sp|P49368|TCPG_HUMAN		FALSE		0.999800026	FALSE	25				
583.8482056	484.3241882	50.81708	T-complex protein 1 subunit gamma OS=Homo sapiens GN=CCT3 PE=1 SV=4		4.77	AVAQALEVIPR	AVAQALEVIPR	2	y	1	4	50.60445	sp|P49368|TCPG_HUMAN		FALSE		0.999800026	FALSE	25				
583.8482056	683.3722534	50.81708	T-complex protein 1 subunit gamma OS=Homo sapiens GN=CCT3 PE=1 SV=4		4.77	AVAQALEVIPR	AVAQALEVIPR	2	b	1	7	50.60445	sp|P49368|TCPG_HUMAN		FALSE		0.999800026	FALSE	25				
583.8482056	385.2557678	50.81708	T-complex protein 1 subunit gamma OS=Homo sapiens GN=CCT3 PE=1 SV=4		4.16	AVAQALEVIPR	AVAQALEVIPR	2	y	1	3	50.60445	sp|P49368|TCPG_HUMAN		FALSE		0.999800026	FALSE	25				
583.8482056	782.4406738	50.81708	T-complex protein 1 subunit gamma OS=Homo sapiens GN=CCT3 PE=1 SV=4		4.16	AVAQALEVIPR	AVAQALEVIPR	2	b	1	8	50.60445	sp|P49368|TCPG_HUMAN		FALSE		0.999800026	FALSE	25				
583.8482056	583.8482056	50.81708	T-complex protein 1 subunit gamma OS=Homo sapiens GN=CCT3 PE=1 SV=4		2.88	AVAQALEVIPR	AVAQALEVIPR	2	y	2	11	50.60445	sp|P49368|TCPG_HUMAN		FALSE		0.999800026	FALSE	25				
583.8482056	175.1189575	50.81708	T-complex protein 1 subunit gamma OS=Homo sapiens GN=CCT3 PE=1 SV=4		2.61	AVAQALEVIPR	AVAQALEVIPR	2	y	1	1	50.60445	sp|P49368|TCPG_HUMAN		FALSE		0.999800026	FALSE	25				
583.8482056	242.1499176	50.81708	T-complex protein 1 subunit gamma OS=Homo sapiens GN=CCT3 PE=1 SV=4		1.7	AVAQALEVIPR	AVAQALEVIPR	2	b	1	3	50.60445	sp|P49368|TCPG_HUMAN		FALSE		0.999800026	FALSE	25				
583.8482056	925.5465698	50.81708	T-complex protein 1 subunit gamma OS=Homo sapiens GN=CCT3 PE=1 SV=4		1.7	AVAQALEVIPR	AVAQALEVIPR	2	y	1	8	50.60445	sp|P49368|TCPG_HUMAN		FALSE		0.999800026	FALSE	25				
593.3637085	272.1604919	63.70359	T-complex protein 1 subunit gamma OS=Homo sapiens GN=CCT3 PE=1 SV=4		13.88	TAVETAVLLLR	TAVETAVLLLR	2	b	1	3	63.43073	sp|P49368|TCPG_HUMAN		FALSE		0.999499977	FALSE	25				
593.3637085	914.5669556	63.70359	T-complex protein 1 subunit gamma OS=Homo sapiens GN=CCT3 PE=1 SV=4		13.88	TAVETAVLLLR	TAVETAVLLLR	2	y	1	8	63.43073	sp|P49368|TCPG_HUMAN		FALSE		0.999499977	FALSE	25				
593.3637085	401.203064	63.70359	T-complex protein 1 subunit gamma OS=Homo sapiens GN=CCT3 PE=1 SV=4		11.97	TAVETAVLLLR	TAVETAVLLLR	2	b	1	4	63.43073	sp|P49368|TCPG_HUMAN		FALSE		0.999499977	FALSE	25				
593.3637085	785.524353	63.70359	T-complex protein 1 subunit gamma OS=Homo sapiens GN=CCT3 PE=1 SV=4		11.97	TAVETAVLLLR	TAVETAVLLLR	2	y	1	7	63.43073	sp|P49368|TCPG_HUMAN		FALSE		0.999499977	FALSE	25				
593.3637085	173.0920715	63.70359	T-complex protein 1 subunit gamma OS=Homo sapiens GN=CCT3 PE=1 SV=4		6.93	TAVETAVLLLR	TAVETAVLLLR	2	b	1	2	63.43073	sp|P49368|TCPG_HUMAN		FALSE		0.999499977	FALSE	25				
593.3637085	1013.635376	63.70359	T-complex protein 1 subunit gamma OS=Homo sapiens GN=CCT3 PE=1 SV=4		6.93	TAVETAVLLLR	TAVETAVLLLR	2	y	1	9	63.43073	sp|P49368|TCPG_HUMAN		FALSE		0.999499977	FALSE	25				
593.3637085	502.2507629	63.70359	T-complex protein 1 subunit gamma OS=Homo sapiens GN=CCT3 PE=1 SV=4		5.25	TAVETAVLLLR	TAVETAVLLLR	2	b	1	5	63.43073	sp|P49368|TCPG_HUMAN		FALSE		0.999499977	FALSE	25				
593.3637085	684.4766846	63.70359	T-complex protein 1 subunit gamma OS=Homo sapiens GN=CCT3 PE=1 SV=4		5.25	TAVETAVLLLR	TAVETAVLLLR	2	y	1	6	63.43073	sp|P49368|TCPG_HUMAN		FALSE		0.999499977	FALSE	25				
593.3637085	593.3637085	63.70359	T-complex protein 1 subunit gamma OS=Homo sapiens GN=CCT3 PE=1 SV=4		3.83	TAVETAVLLLR	TAVETAVLLLR	2	y	2	11	63.43073	sp|P49368|TCPG_HUMAN		FALSE		0.999499977	FALSE	25				
593.3637085	514.3711548	63.70359	T-complex protein 1 subunit gamma OS=Homo sapiens GN=CCT3 PE=1 SV=4		3.47	TAVETAVLLLR	TAVETAVLLLR	2	y	1	4	63.43073	sp|P49368|TCPG_HUMAN		FALSE		0.999499977	FALSE	25				
593.3637085	573.2878418	63.70359	T-complex protein 1 subunit gamma OS=Homo sapiens GN=CCT3 PE=1 SV=4		3.05	TAVETAVLLLR	TAVETAVLLLR	2	b	1	6	63.43073	sp|P49368|TCPG_HUMAN		FALSE		0.999499977	FALSE	25				
593.3637085	613.4395752	63.70359	T-complex protein 1 subunit gamma OS=Homo sapiens GN=CCT3 PE=1 SV=4		3.05	TAVETAVLLLR	TAVETAVLLLR	2	y	1	5	63.43073	sp|P49368|TCPG_HUMAN		FALSE		0.999499977	FALSE	25				
593.3637085	401.2870789	63.70359	T-complex protein 1 subunit gamma OS=Homo sapiens GN=CCT3 PE=1 SV=4		1.58	TAVETAVLLLR	TAVETAVLLLR	2	y	1	3	63.43073	sp|P49368|TCPG_HUMAN		FALSE		0.999499977	FALSE	25				
593.3637085	785.4403687	63.70359	T-complex protein 1 subunit gamma OS=Homo sapiens GN=CCT3 PE=1 SV=4		1.58	TAVETAVLLLR	TAVETAVLLLR	2	b	1	8	63.43073	sp|P49368|TCPG_HUMAN		FALSE		0.999499977	FALSE	25				
593.3637085	288.2030029	63.70359	T-complex protein 1 subunit gamma OS=Homo sapiens GN=CCT3 PE=1 SV=4		0.84	TAVETAVLLLR	TAVETAVLLLR	2	y	1	2	63.43073	sp|P49368|TCPG_HUMAN		FALSE		0.999499977	FALSE	25				
593.3637085	584.3584595	63.70359	T-complex protein 1 subunit gamma OS=Homo sapiens GN=CCT3 PE=1 SV=4		0.78	TAVETAVLLLR	TAVETAVLLLR	2	b	2	11	63.43073	sp|P49368|TCPG_HUMAN		FALSE		0.999499977	FALSE	25				
869.7800293	750.399231	92.1801	T-complex protein 1 subunit gamma OS=Homo sapiens GN=CCT3 PE=1 SV=4		0.72	ISIPVDISDSDMMLNIINSSITTK	ISIPVDISDSDMMLNIINSSITTK	3	y	1	7	91.77415	sp|P49368|TCPG_HUMAN		FALSE		0.999000013	FALSE	25				
869.7800293	549.3242798	92.1801	T-complex protein 1 subunit gamma OS=Homo sapiens GN=CCT3 PE=1 SV=4		0.65	ISIPVDISDSDMMLNIINSSITTK	ISIPVDISDSDMMLNIINSSITTK	3	y	1	5	91.77415	sp|P49368|TCPG_HUMAN		FALSE		0.999000013	FALSE	25				
869.7800293	863.4832764	92.1801	T-complex protein 1 subunit gamma OS=Homo sapiens GN=CCT3 PE=1 SV=4		0.62	ISIPVDISDSDMMLNIINSSITTK	ISIPVDISDSDMMLNIINSSITTK	3	y	1	8	91.77415	sp|P49368|TCPG_HUMAN		FALSE		0.999000013	FALSE	25				
869.7800293	349.2081604	92.1801	T-complex protein 1 subunit gamma OS=Homo sapiens GN=CCT3 PE=1 SV=4		0.35	ISIPVDISDSDMMLNIINSSITTK	ISIPVDISDSDMMLNIINSSITTK	3	y	1	3	91.77415	sp|P49368|TCPG_HUMAN		FALSE		0.999000013	FALSE	25				
869.7800293	425.2041931	92.1801	T-complex protein 1 subunit gamma OS=Homo sapiens GN=CCT3 PE=1 SV=4		0.31	ISIPVDISDSDMMLNIINSSITTK	ISIPVDISDSDMMLNIINSSITTK	3	b	3	12	91.77415	sp|P49368|TCPG_HUMAN		FALSE		0.999000013	FALSE	25				
869.7800293	636.3562622	92.1801	T-complex protein 1 subunit gamma OS=Homo sapiens GN=CCT3 PE=1 SV=4		0.28	ISIPVDISDSDMMLNIINSSITTK	ISIPVDISDSDMMLNIINSSITTK	3	y	1	6	91.77415	sp|P49368|TCPG_HUMAN		FALSE		0.999000013	FALSE	25				
869.7800293	625.3555298	92.1801	T-complex protein 1 subunit gamma OS=Homo sapiens GN=CCT3 PE=1 SV=4		0.14	ISIPVDISDSDMMLNIINSSITTK	ISIPVDISDSDMMLNIINSSITTK	3	b	1	6	91.77415	sp|P49368|TCPG_HUMAN		FALSE		0.999000013	FALSE	25				
869.7800293	1090.610229	92.1801	T-complex protein 1 subunit gamma OS=Homo sapiens GN=CCT3 PE=1 SV=4		0.07	ISIPVDISDSDMMLNIINSSITTK	ISIPVDISDSDMMLNIINSSITTK	3	y	1	10	91.77415	sp|P49368|TCPG_HUMAN		FALSE		0.999000013	FALSE	25				
869.7800293	248.1604767	92.1801	T-complex protein 1 subunit gamma OS=Homo sapiens GN=CCT3 PE=1 SV=4		0.05	ISIPVDISDSDMMLNIINSSITTK	ISIPVDISDSDMMLNIINSSITTK	3	y	1	2	91.77415	sp|P49368|TCPG_HUMAN		FALSE		0.999000013	FALSE	25				
468.5748596	171.1128082	57.80878	T-complex protein 1 subunit gamma OS=Homo sapiens GN=CCT3 PE=1 SV=4		22.72	GISDLAQHYLMR	GISDLAQHYLMR	3	b	1	2	57.56347	sp|P49368|TCPG_HUMAN		FALSE		0.995899975	FALSE	25				
468.5748596	1233.604492	57.80878	T-complex protein 1 subunit gamma OS=Homo sapiens GN=CCT3 PE=1 SV=4		22.72	GISDLAQHYLMR	GISDLAQHYLMR	3	y	1	10	57.56347	sp|P49368|TCPG_HUMAN		FALSE		0.995899975	FALSE	25				
468.5748596	719.3657227	57.80878	T-complex protein 1 subunit gamma OS=Homo sapiens GN=CCT3 PE=1 SV=4		5.77	GISDLAQHYLMR	GISDLAQHYLMR	3	y	1	5	57.56347	sp|P49368|TCPG_HUMAN		FALSE		0.995899975	FALSE	25				
468.5748596	582.3068237	57.80878	T-complex protein 1 subunit gamma OS=Homo sapiens GN=CCT3 PE=1 SV=4		5.62	GISDLAQHYLMR	GISDLAQHYLMR	3	y	1	4	57.56347	sp|P49368|TCPG_HUMAN		FALSE		0.995899975	FALSE	25				
468.5748596	822.4104614	57.80878	T-complex protein 1 subunit gamma OS=Homo sapiens GN=CCT3 PE=1 SV=4		5.62	GISDLAQHYLMR	GISDLAQHYLMR	3	b	1	8	57.56347	sp|P49368|TCPG_HUMAN		FALSE		0.995899975	FALSE	25				
468.5748596	847.4243164	57.80878	T-complex protein 1 subunit gamma OS=Homo sapiens GN=CCT3 PE=1 SV=4		5.09	GISDLAQHYLMR	GISDLAQHYLMR	3	y	1	6	57.56347	sp|P49368|TCPG_HUMAN		FALSE		0.995899975	FALSE	25				
468.5748596	516.2763672	57.80878	T-complex protein 1 subunit gamma OS=Homo sapiens GN=CCT3 PE=1 SV=4		4.51	GISDLAQHYLMR	GISDLAQHYLMR	3	y	2	8	57.56347	sp|P49368|TCPG_HUMAN		FALSE		0.995899975	FALSE	25				
468.5748596	918.4614258	57.80878	T-complex protein 1 subunit gamma OS=Homo sapiens GN=CCT3 PE=1 SV=4		2.16	GISDLAQHYLMR	GISDLAQHYLMR	3	y	1	7	57.56347	sp|P49368|TCPG_HUMAN		FALSE		0.995899975	FALSE	25				
468.5748596	175.1189575	57.80878	T-complex protein 1 subunit gamma OS=Homo sapiens GN=CCT3 PE=1 SV=4		1.57	GISDLAQHYLMR	GISDLAQHYLMR	3	y	1	1	57.56347	sp|P49368|TCPG_HUMAN		FALSE		0.995899975	FALSE	25				
468.5748596	459.7343445	57.80878	T-complex protein 1 subunit gamma OS=Homo sapiens GN=CCT3 PE=1 SV=4		1.3	GISDLAQHYLMR	GISDLAQHYLMR	3	y	2	7	57.56347	sp|P49368|TCPG_HUMAN		FALSE		0.995899975	FALSE	25				
468.5748596	187.0895233	57.80878	T-complex protein 1 subunit gamma OS=Homo sapiens GN=CCT3 PE=1 SV=4		1.25	GISDLAQHYLMR	GISDLAQHYLMR	3	b	2	4	57.56347	sp|P49368|TCPG_HUMAN		FALSE		0.995899975	FALSE	25				
468.5748596	306.1594238	57.80878	T-complex protein 1 subunit gamma OS=Homo sapiens GN=CCT3 PE=1 SV=4		1.12	GISDLAQHYLMR	GISDLAQHYLMR	3	y	1	2	57.56347	sp|P49368|TCPG_HUMAN		FALSE		0.995899975	FALSE	25				
468.5748596	419.2434998	57.80878	T-complex protein 1 subunit gamma OS=Homo sapiens GN=CCT3 PE=1 SV=4		1.02	GISDLAQHYLMR	GISDLAQHYLMR	3	y	1	3	57.56347	sp|P49368|TCPG_HUMAN		FALSE		0.995899975	FALSE	25				
468.5748596	258.1448364	57.80878	T-complex protein 1 subunit gamma OS=Homo sapiens GN=CCT3 PE=1 SV=4		1.01	GISDLAQHYLMR	GISDLAQHYLMR	3	b	1	3	57.56347	sp|P49368|TCPG_HUMAN		FALSE		0.995899975	FALSE	25				
468.5748596	1146.572388	57.80878	T-complex protein 1 subunit gamma OS=Homo sapiens GN=CCT3 PE=1 SV=4		1.01	GISDLAQHYLMR	GISDLAQHYLMR	3	y	1	9	57.56347	sp|P49368|TCPG_HUMAN		FALSE		0.995899975	FALSE	25				
468.5748596	329.1627808	57.80878	T-complex protein 1 subunit gamma OS=Homo sapiens GN=CCT3 PE=1 SV=4		0.94	GISDLAQHYLMR	GISDLAQHYLMR	3	b	3	9	57.56347	sp|P49368|TCPG_HUMAN		FALSE		0.995899975	FALSE	25				
468.5748596	1031.545532	57.80878	T-complex protein 1 subunit gamma OS=Homo sapiens GN=CCT3 PE=1 SV=4		0.3	GISDLAQHYLMR	GISDLAQHYLMR	3	y	1	8	57.56347	sp|P49368|TCPG_HUMAN		FALSE		0.995899975	FALSE	25				
862.9354248	1625.795166	72.60481	T-complex protein 1 subunit gamma OS=Homo sapiens GN=CCT3 PE=1 SV=4		3.55	VPGGGASEMAVAHALTEK	VPGGGASEMAVAHALTEK	2	y	1	17	72.29035	sp|P49368|TCPG_HUMAN		FALSE		0.994199991	FALSE	25				
862.9354248	769.4202881	72.60481	T-complex protein 1 subunit gamma OS=Homo sapiens GN=CCT3 PE=1 SV=4		2.29	VPGGGASEMAVAHALTEK	VPGGGASEMAVAHALTEK	2	y	1	7	72.29035	sp|P49368|TCPG_HUMAN		FALSE		0.994199991	FALSE	25				
862.9354248	1286.640869	72.60481	T-complex protein 1 subunit gamma OS=Homo sapiens GN=CCT3 PE=1 SV=4		1.87	VPGGGASEMAVAHALTEK	VPGGGASEMAVAHALTEK	2	y	1	12	72.29035	sp|P49368|TCPG_HUMAN		FALSE		0.994199991	FALSE	25				
862.9354248	939.5258179	72.60481	T-complex protein 1 subunit gamma OS=Homo sapiens GN=CCT3 PE=1 SV=4		0.93	VPGGGASEMAVAHALTEK	VPGGGASEMAVAHALTEK	2	y	1	9	72.29035	sp|P49368|TCPG_HUMAN		FALSE		0.994199991	FALSE	25				
862.9354248	1471.720947	72.60481	T-complex protein 1 subunit gamma OS=Homo sapiens GN=CCT3 PE=1 SV=4		0.88	VPGGGASEMAVAHALTEK	VPGGGASEMAVAHALTEK	2	y	1	15	72.29035	sp|P49368|TCPG_HUMAN		FALSE		0.994199991	FALSE	25				
862.9354248	561.3242798	72.60481	T-complex protein 1 subunit gamma OS=Homo sapiens GN=CCT3 PE=1 SV=4		0.8	VPGGGASEMAVAHALTEK	VPGGGASEMAVAHALTEK	2	y	1	5	72.29035	sp|P49368|TCPG_HUMAN		FALSE		0.994199991	FALSE	25				
862.9354248	377.203064	72.60481	T-complex protein 1 subunit gamma OS=Homo sapiens GN=CCT3 PE=1 SV=4		0.69	VPGGGASEMAVAHALTEK	VPGGGASEMAVAHALTEK	2	y	1	3	72.29035	sp|P49368|TCPG_HUMAN		FALSE		0.994199991	FALSE	25				
862.9354248	1199.608887	72.60481	T-complex protein 1 subunit gamma OS=Homo sapiens GN=CCT3 PE=1 SV=4		0.64	VPGGGASEMAVAHALTEK	VPGGGASEMAVAHALTEK	2	y	1	11	72.29035	sp|P49368|TCPG_HUMAN		FALSE		0.994199991	FALSE	25				
862.9354248	197.1284485	72.60481	T-complex protein 1 subunit gamma OS=Homo sapiens GN=CCT3 PE=1 SV=4		0.51	VPGGGASEMAVAHALTEK	VPGGGASEMAVAHALTEK	2	b	1	2	72.29035	sp|P49368|TCPG_HUMAN		FALSE		0.994199991	FALSE	25				
862.9354248	1528.742432	72.60481	T-complex protein 1 subunit gamma OS=Homo sapiens GN=CCT3 PE=1 SV=4		0.51	VPGGGASEMAVAHALTEK	VPGGGASEMAVAHALTEK	2	y	1	16	72.29035	sp|P49368|TCPG_HUMAN		FALSE		0.994199991	FALSE	25				
862.9354248	698.3831787	72.60481	T-complex protein 1 subunit gamma OS=Homo sapiens GN=CCT3 PE=1 SV=4		0.5	VPGGGASEMAVAHALTEK	VPGGGASEMAVAHALTEK	2	y	1	6	72.29035	sp|P49368|TCPG_HUMAN		FALSE		0.994199991	FALSE	25				
862.9354248	385.2137756	72.60481	T-complex protein 1 subunit gamma OS=Homo sapiens GN=CCT3 PE=1 SV=4		0.47	VPGGGASEMAVAHALTEK	VPGGGASEMAVAHALTEK	2	y	2	7	72.29035	sp|P49368|TCPG_HUMAN		FALSE		0.994199991	FALSE	25				
862.9354248	490.2871399	72.60481	T-complex protein 1 subunit gamma OS=Homo sapiens GN=CCT3 PE=1 SV=4		0.44	VPGGGASEMAVAHALTEK	VPGGGASEMAVAHALTEK	2	y	1	4	72.29035	sp|P49368|TCPG_HUMAN		FALSE		0.994199991	FALSE	25				
862.9354248	857.3822021	72.60481	T-complex protein 1 subunit gamma OS=Homo sapiens GN=CCT3 PE=1 SV=4		0.43	VPGGGASEMAVAHALTEK	VPGGGASEMAVAHALTEK	2	b	1	10	72.29035	sp|P49368|TCPG_HUMAN		FALSE		0.994199991	FALSE	25				
862.9354248	868.4887085	72.60481	T-complex protein 1 subunit gamma OS=Homo sapiens GN=CCT3 PE=1 SV=4		0.43	VPGGGASEMAVAHALTEK	VPGGGASEMAVAHALTEK	2	y	1	8	72.29035	sp|P49368|TCPG_HUMAN		FALSE		0.994199991	FALSE	25				
862.9354248	1070.566284	72.60481	T-complex protein 1 subunit gamma OS=Homo sapiens GN=CCT3 PE=1 SV=4		0.3	VPGGGASEMAVAHALTEK	VPGGGASEMAVAHALTEK	2	y	1	10	72.29035	sp|P49368|TCPG_HUMAN		FALSE		0.994199991	FALSE	25				
862.9354248	147.1128082	72.60481	T-complex protein 1 subunit gamma OS=Homo sapiens GN=CCT3 PE=1 SV=4		0.11	VPGGGASEMAVAHALTEK	VPGGGASEMAVAHALTEK	2	y	1	1	72.29035	sp|P49368|TCPG_HUMAN		FALSE		0.994199991	FALSE	25				
520.0041504	244.1473694	55.52179	T-complex protein 1 subunit gamma OS=Homo sapiens GN=CCT3 PE=1 SV=4		9.23	KIGDEYFTFITDCKDPK	KIGDEYFTFITDC[CAM]KDPK	4	y	2	4	55.28717	sp|P49368|TCPG_HUMAN		FALSE		0.992799997	FALSE	25				
520.0041504	706.3406372	55.52179	T-complex protein 1 subunit gamma OS=Homo sapiens GN=CCT3 PE=1 SV=4		7.49	KIGDEYFTFITDCKDPK	KIGDEYFTFITDC[CAM]KDPK	4	b	1	6	55.28717	sp|P49368|TCPG_HUMAN		FALSE		0.992799997	FALSE	25				
520.0041504	543.2772827	55.52179	T-complex protein 1 subunit gamma OS=Homo sapiens GN=CCT3 PE=1 SV=4		3.08	KIGDEYFTFITDCKDPK	KIGDEYFTFITDC[CAM]KDPK	4	b	1	5	55.28717	sp|P49368|TCPG_HUMAN		FALSE		0.992799997	FALSE	25				
520.0041504	853.4090576	55.52179	T-complex protein 1 subunit gamma OS=Homo sapiens GN=CCT3 PE=1 SV=4		1.79	KIGDEYFTFITDCKDPK	KIGDEYFTFITDC[CAM]KDPK	4	b	1	7	55.28717	sp|P49368|TCPG_HUMAN		FALSE		0.992799997	FALSE	25				
520.0041504	147.1128082	55.52179	T-complex protein 1 subunit gamma OS=Homo sapiens GN=CCT3 PE=1 SV=4		1.29	KIGDEYFTFITDCKDPK	KIGDEYFTFITDC[CAM]KDPK	4	y	1	1	55.28717	sp|P49368|TCPG_HUMAN		FALSE		0.992799997	FALSE	25				
520.0041504	863.3927612	55.52179	T-complex protein 1 subunit gamma OS=Homo sapiens GN=CCT3 PE=1 SV=4		1.01	KIGDEYFTFITDCKDPK	KIGDEYFTFITDC[CAM]KDPK	4	y	1	7	55.28717	sp|P49368|TCPG_HUMAN		FALSE		0.992799997	FALSE	25				
520.0041504	612.8001099	55.52179	T-complex protein 1 subunit gamma OS=Homo sapiens GN=CCT3 PE=1 SV=4		0.88	KIGDEYFTFITDCKDPK	KIGDEYFTFITDC[CAM]KDPK	4	y	2	10	55.28717	sp|P49368|TCPG_HUMAN		FALSE		0.992799997	FALSE	25				
520.0041504	976.4768066	55.52179	T-complex protein 1 subunit gamma OS=Homo sapiens GN=CCT3 PE=1 SV=4		0.87	KIGDEYFTFITDCKDPK	KIGDEYFTFITDC[CAM]KDPK	4	y	1	8	55.28717	sp|P49368|TCPG_HUMAN		FALSE		0.992799997	FALSE	25				
520.0041504	272.1423035	55.52179	T-complex protein 1 subunit gamma OS=Homo sapiens GN=CCT3 PE=1 SV=4		0.51	KIGDEYFTFITDCKDPK	KIGDEYFTFITDC[CAM]KDPK	4	b	2	5	55.28717	sp|P49368|TCPG_HUMAN		FALSE		0.992799997	FALSE	25				
520.0041504	414.2347107	55.52179	T-complex protein 1 subunit gamma OS=Homo sapiens GN=CCT3 PE=1 SV=4		0.42	KIGDEYFTFITDCKDPK	KIGDEYFTFITDC[CAM]KDPK	4	b	1	4	55.28717	sp|P49368|TCPG_HUMAN		FALSE		0.992799997	FALSE	25				
592.3191528	797.4879761	50.77074	T-complex protein 1 subunit gamma OS=Homo sapiens GN=CCT3 PE=1 SV=4		36.33	EKSKAMTGVEQWPYRAVAQALEVIPR	EKSKAMTGVEQWPYRAVAQALEVIPR	5	y	1	7	50.55832	sp|P49368|TCPG_HUMAN		FALSE		0.989099979	FALSE	25				
592.3191528	996.5836792	50.77074	T-complex protein 1 subunit gamma OS=Homo sapiens GN=CCT3 PE=1 SV=4		25.11	EKSKAMTGVEQWPYRAVAQALEVIPR	EKSKAMTGVEQWPYRAVAQALEVIPR	5	y	1	9	50.55832	sp|P49368|TCPG_HUMAN		FALSE		0.989099979	FALSE	25				
592.3191528	726.4508667	50.77074	T-complex protein 1 subunit gamma OS=Homo sapiens GN=CCT3 PE=1 SV=4		18.83	EKSKAMTGVEQWPYRAVAQALEVIPR	EKSKAMTGVEQWPYRAVAQALEVIPR	5	y	1	6	50.55832	sp|P49368|TCPG_HUMAN		FALSE		0.989099979	FALSE	25				
592.3191528	613.3667603	50.77074	T-complex protein 1 subunit gamma OS=Homo sapiens GN=CCT3 PE=1 SV=4		11.81	EKSKAMTGVEQWPYRAVAQALEVIPR	EKSKAMTGVEQWPYRAVAQALEVIPR	5	y	1	5	50.55832	sp|P49368|TCPG_HUMAN		FALSE		0.989099979	FALSE	25				
592.3191528	484.3241882	50.77074	T-complex protein 1 subunit gamma OS=Homo sapiens GN=CCT3 PE=1 SV=4		10.65	EKSKAMTGVEQWPYRAVAQALEVIPR	EKSKAMTGVEQWPYRAVAQALEVIPR	5	y	1	4	50.55832	sp|P49368|TCPG_HUMAN		FALSE		0.989099979	FALSE	25				
592.3191528	925.5465698	50.77074	T-complex protein 1 subunit gamma OS=Homo sapiens GN=CCT3 PE=1 SV=4		9.82	EKSKAMTGVEQWPYRAVAQALEVIPR	EKSKAMTGVEQWPYRAVAQALEVIPR	5	y	1	8	50.55832	sp|P49368|TCPG_HUMAN		FALSE		0.989099979	FALSE	25				
592.3191528	272.1717224	50.77074	T-complex protein 1 subunit gamma OS=Homo sapiens GN=CCT3 PE=1 SV=4		5.95	EKSKAMTGVEQWPYRAVAQALEVIPR	EKSKAMTGVEQWPYRAVAQALEVIPR	5	y	1	2	50.55832	sp|P49368|TCPG_HUMAN		FALSE		0.989099979	FALSE	25				
592.3191528	385.2557678	50.77074	T-complex protein 1 subunit gamma OS=Homo sapiens GN=CCT3 PE=1 SV=4		5.42	EKSKAMTGVEQWPYRAVAQALEVIPR	EKSKAMTGVEQWPYRAVAQALEVIPR	5	y	1	3	50.55832	sp|P49368|TCPG_HUMAN		FALSE		0.989099979	FALSE	25				
592.3191528	531.2684326	50.77074	T-complex protein 1 subunit gamma OS=Homo sapiens GN=CCT3 PE=1 SV=4		1.42	EKSKAMTGVEQWPYRAVAQALEVIPR	EKSKAMTGVEQWPYRAVAQALEVIPR	5	b	2	10	50.55832	sp|P49368|TCPG_HUMAN		FALSE		0.989099979	FALSE	25				
592.3191528	858.4442139	50.77074	T-complex protein 1 subunit gamma OS=Homo sapiens GN=CCT3 PE=1 SV=4		1.42	EKSKAMTGVEQWPYRAVAQALEVIPR	EKSKAMTGVEQWPYRAVAQALEVIPR	5	b	3	23	50.55832	sp|P49368|TCPG_HUMAN		FALSE		0.989099979	FALSE	25				
592.3191528	743.4304199	50.77074	T-complex protein 1 subunit gamma OS=Homo sapiens GN=CCT3 PE=1 SV=4		1.29	EKSKAMTGVEQWPYRAVAQALEVIPR	EKSKAMTGVEQWPYRAVAQALEVIPR	5	y	2	13	50.55832	sp|P49368|TCPG_HUMAN		FALSE		0.989099979	FALSE	25				
592.3191528	200.1225586	50.77074	T-complex protein 1 subunit gamma OS=Homo sapiens GN=CCT3 PE=1 SV=4		1.18	EKSKAMTGVEQWPYRAVAQALEVIPR	EKSKAMTGVEQWPYRAVAQALEVIPR	5	y	5	9	50.55832	sp|P49368|TCPG_HUMAN		FALSE		0.989099979	FALSE	25				
592.3191528	943.5128174	50.77074	T-complex protein 1 subunit gamma OS=Homo sapiens GN=CCT3 PE=1 SV=4		1.1	EKSKAMTGVEQWPYRAVAQALEVIPR	EKSKAMTGVEQWPYRAVAQALEVIPR	5	y	3	25	50.55832	sp|P49368|TCPG_HUMAN		FALSE		0.989099979	FALSE	25				
592.3191528	213.1117401	50.77074	T-complex protein 1 subunit gamma OS=Homo sapiens GN=CCT3 PE=1 SV=4		0.37	EKSKAMTGVEQWPYRAVAQALEVIPR	EKSKAMTGVEQWPYRAVAQALEVIPR	5	b	5	10	50.55832	sp|P49368|TCPG_HUMAN		FALSE		0.989099979	FALSE	25				
439.9051514	619.3045654	36.06246	T-complex protein 1 subunit gamma OS=Homo sapiens GN=CCT3 PE=1 SV=4		16.79	GASKEILSEVER	GASKEILSEVER	3	y	1	5	35.91879	sp|P49368|TCPG_HUMAN		FALSE		0.987100005	FALSE	25				
439.9051514	699.4035645	36.06246	T-complex protein 1 subunit gamma OS=Homo sapiens GN=CCT3 PE=1 SV=4		16.79	GASKEILSEVER	GASKEILSEVER	3	b	1	7	35.91879	sp|P49368|TCPG_HUMAN		FALSE		0.987100005	FALSE	25				
439.9051514	586.319519	36.06246	T-complex protein 1 subunit gamma OS=Homo sapiens GN=CCT3 PE=1 SV=4		8.22	GASKEILSEVER	GASKEILSEVER	3	b	1	6	35.91879	sp|P49368|TCPG_HUMAN		FALSE		0.987100005	FALSE	25				
439.9051514	732.3886719	36.06246	T-complex protein 1 subunit gamma OS=Homo sapiens GN=CCT3 PE=1 SV=4		8.22	GASKEILSEVER	GASKEILSEVER	3	y	1	6	35.91879	sp|P49368|TCPG_HUMAN		FALSE		0.987100005	FALSE	25				
439.9051514	403.22995	36.06246	T-complex protein 1 subunit gamma OS=Homo sapiens GN=CCT3 PE=1 SV=4		6.25	GASKEILSEVER	GASKEILSEVER	3	y	1	3	35.91879	sp|P49368|TCPG_HUMAN		FALSE		0.987100005	FALSE	25				
439.9051514	532.272522	36.06246	T-complex protein 1 subunit gamma OS=Homo sapiens GN=CCT3 PE=1 SV=4		3.26	GASKEILSEVER	GASKEILSEVER	3	y	1	4	35.91879	sp|P49368|TCPG_HUMAN		FALSE		0.987100005	FALSE	25				
439.9051514	786.4356079	36.06246	T-complex protein 1 subunit gamma OS=Homo sapiens GN=CCT3 PE=1 SV=4		3.26	GASKEILSEVER	GASKEILSEVER	3	b	1	8	35.91879	sp|P49368|TCPG_HUMAN		FALSE		0.987100005	FALSE	25				
439.9051514	473.2354431	36.06246	T-complex protein 1 subunit gamma OS=Homo sapiens GN=CCT3 PE=1 SV=4		1.55	GASKEILSEVER	GASKEILSEVER	3	b	1	5	35.91879	sp|P49368|TCPG_HUMAN		FALSE		0.987100005	FALSE	25				
439.9051514	433.9016113	36.06246	T-complex protein 1 subunit gamma OS=Homo sapiens GN=CCT3 PE=1 SV=4		1.28	GASKEILSEVER	GASKEILSEVER	3	b	3	12	35.91879	sp|P49368|TCPG_HUMAN		FALSE		0.987100005	FALSE	25				
439.9051514	310.1559143	36.06246	T-complex protein 1 subunit gamma OS=Homo sapiens GN=CCT3 PE=1 SV=4		0.88	GASKEILSEVER	GASKEILSEVER	3	y	2	5	35.91879	sp|P49368|TCPG_HUMAN		FALSE		0.987100005	FALSE	25				
439.9051514	304.1615601	36.06246	T-complex protein 1 subunit gamma OS=Homo sapiens GN=CCT3 PE=1 SV=4		0.72	GASKEILSEVER	GASKEILSEVER	3	y	1	2	35.91879	sp|P49368|TCPG_HUMAN		FALSE		0.987100005	FALSE	25				
439.9051514	102.0587006	36.06246	T-complex protein 1 subunit gamma OS=Homo sapiens GN=CCT3 PE=1 SV=4		0.66	GASKEILSEVER	GASKEILSEVER	3	y	3	2	35.91879	sp|P49368|TCPG_HUMAN		FALSE		0.987100005	FALSE	25				
412.2285767	185.1284485	47.93312	T-complex protein 1 subunit gamma OS=Homo sapiens GN=CCT3 PE=1 SV=4		11.5	ALDDMISTLKK	ALDDMISTLKK	3	b	1	2	47.73397	sp|P49368|TCPG_HUMAN		FALSE		0.984799981	FALSE	25				
412.2285767	1050.549927	47.93312	T-complex protein 1 subunit gamma OS=Homo sapiens GN=CCT3 PE=1 SV=4		11.5	ALDDMISTLKK	ALDDMISTLKK	3	y	1	9	47.73397	sp|P49368|TCPG_HUMAN		FALSE		0.984799981	FALSE	25				
412.2285767	576.371521	47.93312	T-complex protein 1 subunit gamma OS=Homo sapiens GN=CCT3 PE=1 SV=4		7.49	ALDDMISTLKK	ALDDMISTLKK	3	y	1	5	47.73397	sp|P49368|TCPG_HUMAN		FALSE		0.984799981	FALSE	25				
412.2285767	689.4556274	47.93312	T-complex protein 1 subunit gamma OS=Homo sapiens GN=CCT3 PE=1 SV=4		4.65	ALDDMISTLKK	ALDDMISTLKK	3	y	1	6	47.73397	sp|P49368|TCPG_HUMAN		FALSE		0.984799981	FALSE	25				
412.2285767	1163.634033	47.93312	T-complex protein 1 subunit gamma OS=Homo sapiens GN=CCT3 PE=1 SV=4		2.89	ALDDMISTLKK	ALDDMISTLKK	3	y	1	10	47.73397	sp|P49368|TCPG_HUMAN		FALSE		0.984799981	FALSE	25				
412.2285767	275.2077637	47.93312	T-complex protein 1 subunit gamma OS=Homo sapiens GN=CCT3 PE=1 SV=4		1.61	ALDDMISTLKK	ALDDMISTLKK	3	y	1	2	47.73397	sp|P49368|TCPG_HUMAN		FALSE		0.984799981	FALSE	25				
412.2285767	935.5230103	47.93312	T-complex protein 1 subunit gamma OS=Homo sapiens GN=CCT3 PE=1 SV=4		1.44	ALDDMISTLKK	ALDDMISTLKK	3	y	1	8	47.73397	sp|P49368|TCPG_HUMAN		FALSE		0.984799981	FALSE	25				
412.2285767	820.4960938	47.93312	T-complex protein 1 subunit gamma OS=Homo sapiens GN=CCT3 PE=1 SV=4		1.38	ALDDMISTLKK	ALDDMISTLKK	3	y	1	7	47.73397	sp|P49368|TCPG_HUMAN		FALSE		0.984799981	FALSE	25				
412.2285767	468.2651672	47.93312	T-complex protein 1 subunit gamma OS=Homo sapiens GN=CCT3 PE=1 SV=4		1.09	ALDDMISTLKK	ALDDMISTLKK	3	y	2	8	47.73397	sp|P49368|TCPG_HUMAN		FALSE		0.984799981	FALSE	25				
412.2285767	147.1128082	47.93312	T-complex protein 1 subunit gamma OS=Homo sapiens GN=CCT3 PE=1 SV=4		0.62	ALDDMISTLKK	ALDDMISTLKK	3	y	1	1	47.73397	sp|P49368|TCPG_HUMAN		FALSE		0.984799981	FALSE	25				
412.2285767	130.1021271	47.93312	T-complex protein 1 subunit gamma OS=Homo sapiens GN=CCT3 PE=1 SV=4		0.45	ALDDMISTLKK	ALDDMISTLKK	3	y	3	3	47.73397	sp|P49368|TCPG_HUMAN		FALSE		0.984799981	FALSE	25				
774.3979492	1074.561157	62.98482	T-complex protein 1 subunit gamma OS=Homo sapiens GN=CCT3 PE=1 SV=4		3.87	WSSLACNIALDAVK	WSSLAC[CAM]NIALDAVK	2	y	1	10	62.71532	sp|P49368|TCPG_HUMAN		FALSE		0.969399989	FALSE	25				
774.3979492	1003.524109	62.98482	T-complex protein 1 subunit gamma OS=Homo sapiens GN=CCT3 PE=1 SV=4		3.38	WSSLACNIALDAVK	WSSLAC[CAM]NIALDAVK	2	y	1	9	62.71532	sp|P49368|TCPG_HUMAN		FALSE		0.969399989	FALSE	25				
774.3979492	616.3664551	62.98482	T-complex protein 1 subunit gamma OS=Homo sapiens GN=CCT3 PE=1 SV=4		2.5	WSSLACNIALDAVK	WSSLAC[CAM]NIALDAVK	2	y	1	6	62.71532	sp|P49368|TCPG_HUMAN		FALSE		0.969399989	FALSE	25				
774.3979492	545.3293457	62.98482	T-complex protein 1 subunit gamma OS=Homo sapiens GN=CCT3 PE=1 SV=4		0.91	WSSLACNIALDAVK	WSSLAC[CAM]NIALDAVK	2	y	1	5	62.71532	sp|P49368|TCPG_HUMAN		FALSE		0.969399989	FALSE	25				
774.3979492	1361.709351	62.98482	T-complex protein 1 subunit gamma OS=Homo sapiens GN=CCT3 PE=1 SV=4		0.87	WSSLACNIALDAVK	WSSLAC[CAM]NIALDAVK	2	y	1	13	62.71532	sp|P49368|TCPG_HUMAN		FALSE		0.969399989	FALSE	25				
774.3979492	432.2452698	62.98482	T-complex protein 1 subunit gamma OS=Homo sapiens GN=CCT3 PE=1 SV=4		0.73	WSSLACNIALDAVK	WSSLAC[CAM]NIALDAVK	2	y	1	4	62.71532	sp|P49368|TCPG_HUMAN		FALSE		0.969399989	FALSE	25				
774.3979492	361.1506348	62.98482	T-complex protein 1 subunit gamma OS=Homo sapiens GN=CCT3 PE=1 SV=4		0.68	WSSLACNIALDAVK	WSSLAC[CAM]NIALDAVK	2	b	1	3	62.71532	sp|P49368|TCPG_HUMAN		FALSE		0.969399989	FALSE	25				
774.3979492	1187.645264	62.98482	T-complex protein 1 subunit gamma OS=Homo sapiens GN=CCT3 PE=1 SV=4		0.68	WSSLACNIALDAVK	WSSLAC[CAM]NIALDAVK	2	y	1	11	62.71532	sp|P49368|TCPG_HUMAN		FALSE		0.969399989	FALSE	25				
774.3979492	765.3927002	62.98482	T-complex protein 1 subunit gamma OS=Homo sapiens GN=CCT3 PE=1 SV=4		0.55	WSSLACNIALDAVK	WSSLAC[CAM]NIALDAVK	2	b	2	14	62.71532	sp|P49368|TCPG_HUMAN		FALSE		0.969399989	FALSE	25				
774.3979492	616.2924194	62.98482	T-complex protein 1 subunit gamma OS=Homo sapiens GN=CCT3 PE=1 SV=4		0.42	WSSLACNIALDAVK	WSSLAC[CAM]NIALDAVK	2	b	2	11	62.71532	sp|P49368|TCPG_HUMAN		FALSE		0.969399989	FALSE	25				
774.3979492	1274.677246	62.98482	T-complex protein 1 subunit gamma OS=Homo sapiens GN=CCT3 PE=1 SV=4		0.35	WSSLACNIALDAVK	WSSLAC[CAM]NIALDAVK	2	y	1	12	62.71532	sp|P49368|TCPG_HUMAN		FALSE		0.969399989	FALSE	25				
774.3979492	147.1128082	62.98482	T-complex protein 1 subunit gamma OS=Homo sapiens GN=CCT3 PE=1 SV=4		0.33	WSSLACNIALDAVK	WSSLAC[CAM]NIALDAVK	2	y	1	1	62.71532	sp|P49368|TCPG_HUMAN		FALSE		0.969399989	FALSE	25				
618.2789917	879.3811035	36.74659	T-complex protein 1 subunit gamma OS=Homo sapiens GN=CCT3 PE=1 SV=4		4.79	NLQDAMQVCR	N[Dea]LQDAMQVC[CAM]R	2	y	1	7	36.59972	sp|P49368|TCPG_HUMAN		FALSE		0.6171	FALSE	25		Deamidated		
618.2789917	335.1495972	36.74659	T-complex protein 1 subunit gamma OS=Homo sapiens GN=CCT3 PE=1 SV=4		2.17	NLQDAMQVCR	N[Dea]LQDAMQVC[CAM]R	2	y	1	2	36.59972	sp|P49368|TCPG_HUMAN		FALSE		0.6171	FALSE	25		Deamidated		
618.2789917	543.2409058	36.74659	T-complex protein 1 subunit gamma OS=Homo sapiens GN=CCT3 PE=1 SV=4		2.03	NLQDAMQVCR	N[Dea]LQDAMQVC[CAM]R	2	b	1	5	36.59972	sp|P49368|TCPG_HUMAN		FALSE		0.6171	FALSE	25		Deamidated		
618.2789917	693.3170776	36.74659	T-complex protein 1 subunit gamma OS=Homo sapiens GN=CCT3 PE=1 SV=4		2.03	NLQDAMQVCR	N[Dea]LQDAMQVC[CAM]R	2	y	1	5	36.59972	sp|P49368|TCPG_HUMAN		FALSE		0.6171	FALSE	25		Deamidated		
618.2789917	434.2180176	36.74659	T-complex protein 1 subunit gamma OS=Homo sapiens GN=CCT3 PE=1 SV=4		1.85	NLQDAMQVCR	N[Dea]LQDAMQVC[CAM]R	2	y	1	3	36.59972	sp|P49368|TCPG_HUMAN		FALSE		0.6171	FALSE	25		Deamidated		
618.2789917	764.354187	36.74659	T-complex protein 1 subunit gamma OS=Homo sapiens GN=CCT3 PE=1 SV=4		1.66	NLQDAMQVCR	N[Dea]LQDAMQVC[CAM]R	2	y	1	6	36.59972	sp|P49368|TCPG_HUMAN		FALSE		0.6171	FALSE	25		Deamidated		
618.2789917	562.2766113	36.74659	T-complex protein 1 subunit gamma OS=Homo sapiens GN=CCT3 PE=1 SV=4		1.61	NLQDAMQVCR	N[Dea]LQDAMQVC[CAM]R	2	y	1	4	36.59972	sp|P49368|TCPG_HUMAN		FALSE		0.6171	FALSE	25		Deamidated		
618.2789917	618.2789917	36.74659	T-complex protein 1 subunit gamma OS=Homo sapiens GN=CCT3 PE=1 SV=4		1.24	NLQDAMQVCR	N[Dea]LQDAMQVC[CAM]R	2	y	2	10	36.59972	sp|P49368|TCPG_HUMAN		FALSE		0.6171	FALSE	25		Deamidated		
618.2789917	175.1189575	36.74659	T-complex protein 1 subunit gamma OS=Homo sapiens GN=CCT3 PE=1 SV=4		1.2	NLQDAMQVCR	N[Dea]LQDAMQVC[CAM]R	2	y	1	1	36.59972	sp|P49368|TCPG_HUMAN		FALSE		0.6171	FALSE	25		Deamidated		
618.2789917	1007.439697	36.74659	T-complex protein 1 subunit gamma OS=Homo sapiens GN=CCT3 PE=1 SV=4		0.57	NLQDAMQVCR	N[Dea]LQDAMQVC[CAM]R	2	y	1	8	36.59972	sp|P49368|TCPG_HUMAN		FALSE		0.6171	FALSE	25		Deamidated		
618.2789917	440.1942139	36.74659	T-complex protein 1 subunit gamma OS=Homo sapiens GN=CCT3 PE=1 SV=4		0.38	NLQDAMQVCR	N[Dea]LQDAMQVC[CAM]R	2	y	2	7	36.59972	sp|P49368|TCPG_HUMAN		FALSE		0.6171	FALSE	25		Deamidated		
722.3477173	1027.531494	78.56192	T-complex protein 1 subunit gamma OS=Homo sapiens GN=CCT3 PE=1 SV=4		1.61	MLLDPMGGIVMTNDGNAILR	MLLDPMGGIVM[2Ox]TN[Dea]DGN[Dea]AILR	3	b	1	10	78.21962	sp|P49368|TCPG_HUMAN		FALSE		0.545099974	FALSE	25		"Dioxidation,Deamidated,Deamidated"		
722.3477173	473.2428284	78.56192	T-complex protein 1 subunit gamma OS=Homo sapiens GN=CCT3 PE=1 SV=4		1.25	MLLDPMGGIVMTNDGNAILR	MLLDPMGGIVM[2Ox]TN[Dea]DGN[Dea]AILR	3	b	1	4	78.21962	sp|P49368|TCPG_HUMAN		FALSE		0.545099974	FALSE	25		"Dioxidation,Deamidated,Deamidated"		
722.3477173	570.2955933	78.56192	T-complex protein 1 subunit gamma OS=Homo sapiens GN=CCT3 PE=1 SV=4		0.88	MLLDPMGGIVMTNDGNAILR	MLLDPMGGIVM[2Ox]TN[Dea]DGN[Dea]AILR	3	b	1	5	78.21962	sp|P49368|TCPG_HUMAN		FALSE		0.545099974	FALSE	25		"Dioxidation,Deamidated,Deamidated"		
722.3477173	798.3738403	78.56192	T-complex protein 1 subunit gamma OS=Homo sapiens GN=CCT3 PE=1 SV=4		0.84	MLLDPMGGIVMTNDGNAILR	MLLDPMGGIVM[2Ox]TN[Dea]DGN[Dea]AILR	3	y	2	15	78.21962	sp|P49368|TCPG_HUMAN		FALSE		0.545099974	FALSE	25		"Dioxidation,Deamidated,Deamidated"		
722.3477173	245.1318207	78.56192	T-complex protein 1 subunit gamma OS=Homo sapiens GN=CCT3 PE=1 SV=4		0.78	MLLDPMGGIVMTNDGNAILR	MLLDPMGGIVM[2Ox]TN[Dea]DGN[Dea]AILR	3	b	1	2	78.21962	sp|P49368|TCPG_HUMAN		FALSE		0.545099974	FALSE	25		"Dioxidation,Deamidated,Deamidated"		
722.3477173	358.2158813	78.56192	T-complex protein 1 subunit gamma OS=Homo sapiens GN=CCT3 PE=1 SV=4		0.71	MLLDPMGGIVMTNDGNAILR	MLLDPMGGIVM[2Ox]TN[Dea]DGN[Dea]AILR	3	b	1	3	78.21962	sp|P49368|TCPG_HUMAN		FALSE		0.545099974	FALSE	25		"Dioxidation,Deamidated,Deamidated"		
722.3477173	587.3511353	78.56192	T-complex protein 1 subunit gamma OS=Homo sapiens GN=CCT3 PE=1 SV=4		0.57	MLLDPMGGIVMTNDGNAILR	MLLDPMGGIVM[2Ox]TN[Dea]DGN[Dea]AILR	3	y	1	5	78.21962	sp|P49368|TCPG_HUMAN		FALSE		0.545099974	FALSE	25		"Dioxidation,Deamidated,Deamidated"		
722.3477173	288.2030029	78.56192	T-complex protein 1 subunit gamma OS=Homo sapiens GN=CCT3 PE=1 SV=4		0.56	MLLDPMGGIVMTNDGNAILR	MLLDPMGGIVM[2Ox]TN[Dea]DGN[Dea]AILR	3	y	1	2	78.21962	sp|P49368|TCPG_HUMAN		FALSE		0.545099974	FALSE	25		"Dioxidation,Deamidated,Deamidated"		
722.3477173	343.1820068	78.56192	T-complex protein 1 subunit gamma OS=Homo sapiens GN=CCT3 PE=1 SV=4		0.5	MLLDPMGGIVMTNDGNAILR	MLLDPMGGIVM[2Ox]TN[Dea]DGN[Dea]AILR	3	b	3	10	78.21962	sp|P49368|TCPG_HUMAN		FALSE		0.545099974	FALSE	25		"Dioxidation,Deamidated,Deamidated"		
722.3477173	815.3790283	78.56192	T-complex protein 1 subunit gamma OS=Homo sapiens GN=CCT3 PE=1 SV=4		0.44	MLLDPMGGIVMTNDGNAILR	MLLDPMGGIVM[2Ox]TN[Dea]DGN[Dea]AILR	3	b	1	8	78.21962	sp|P49368|TCPG_HUMAN		FALSE		0.545099974	FALSE	25		"Dioxidation,Deamidated,Deamidated"		
722.3477173	401.2870789	78.56192	T-complex protein 1 subunit gamma OS=Homo sapiens GN=CCT3 PE=1 SV=4		0.34	MLLDPMGGIVMTNDGNAILR	MLLDPMGGIVM[2Ox]TN[Dea]DGN[Dea]AILR	3	y	1	3	78.21962	sp|P49368|TCPG_HUMAN		FALSE		0.545099974	FALSE	25		"Dioxidation,Deamidated,Deamidated"		
462.5713196	582.3068237	57.78538	T-complex protein 1 subunit gamma OS=Homo sapiens GN=CCT3 PE=1 SV=4		3.72	GISDLAQHYLMR	GIS[Dhy]DLAQHYLMR	3	y	1	4	57.54018	sp|P49368|TCPG_HUMAN		FALSE		0.538500011	FALSE	25		Dehydrated		
462.5713196	847.4243164	57.78538	T-complex protein 1 subunit gamma OS=Homo sapiens GN=CCT3 PE=1 SV=4		3.7	GISDLAQHYLMR	GIS[Dhy]DLAQHYLMR	3	y	1	6	57.54018	sp|P49368|TCPG_HUMAN		FALSE		0.538500011	FALSE	25		Dehydrated		
462.5713196	719.3657227	57.78538	T-complex protein 1 subunit gamma OS=Homo sapiens GN=CCT3 PE=1 SV=4		3.59	GISDLAQHYLMR	GIS[Dhy]DLAQHYLMR	3	y	1	5	57.54018	sp|P49368|TCPG_HUMAN		FALSE		0.538500011	FALSE	25		Dehydrated		
462.5713196	462.5713196	57.78538	T-complex protein 1 subunit gamma OS=Homo sapiens GN=CCT3 PE=1 SV=4		2.78	GISDLAQHYLMR	GIS[Dhy]DLAQHYLMR	3	y	3	12	57.54018	sp|P49368|TCPG_HUMAN		FALSE		0.538500011	FALSE	25		Dehydrated		
462.5713196	355.1612244	57.78538	T-complex protein 1 subunit gamma OS=Homo sapiens GN=CCT3 PE=1 SV=4		1.94	GISDLAQHYLMR	GIS[Dhy]DLAQHYLMR	3	b	1	4	57.54018	sp|P49368|TCPG_HUMAN		FALSE		0.538500011	FALSE	25		Dehydrated		
462.5713196	1031.545532	57.78538	T-complex protein 1 subunit gamma OS=Homo sapiens GN=CCT3 PE=1 SV=4		1.94	GISDLAQHYLMR	GIS[Dhy]DLAQHYLMR	3	y	1	8	57.54018	sp|P49368|TCPG_HUMAN		FALSE		0.538500011	FALSE	25		Dehydrated		
462.5713196	171.1128082	57.78538	T-complex protein 1 subunit gamma OS=Homo sapiens GN=CCT3 PE=1 SV=4		1	GISDLAQHYLMR	GIS[Dhy]DLAQHYLMR	3	b	1	2	57.54018	sp|P49368|TCPG_HUMAN		FALSE		0.538500011	FALSE	25		Dehydrated		
462.5713196	175.1189575	57.78538	T-complex protein 1 subunit gamma OS=Homo sapiens GN=CCT3 PE=1 SV=4		0.93	GISDLAQHYLMR	GIS[Dhy]DLAQHYLMR	3	y	1	1	57.54018	sp|P49368|TCPG_HUMAN		FALSE		0.538500011	FALSE	25		Dehydrated		
462.5713196	573.789856	57.78538	T-complex protein 1 subunit gamma OS=Homo sapiens GN=CCT3 PE=1 SV=4		0.83	GISDLAQHYLMR	GIS[Dhy]DLAQHYLMR	3	y	2	9	57.54018	sp|P49368|TCPG_HUMAN		FALSE		0.538500011	FALSE	25		Dehydrated		
462.5713196	306.1594238	57.78538	T-complex protein 1 subunit gamma OS=Homo sapiens GN=CCT3 PE=1 SV=4		0.79	GISDLAQHYLMR	GIS[Dhy]DLAQHYLMR	3	y	1	2	57.54018	sp|P49368|TCPG_HUMAN		FALSE		0.538500011	FALSE	25		Dehydrated		
462.5713196	424.2157898	57.78538	T-complex protein 1 subunit gamma OS=Homo sapiens GN=CCT3 PE=1 SV=4		0.6	GISDLAQHYLMR	GIS[Dhy]DLAQHYLMR	3	y	2	6	57.54018	sp|P49368|TCPG_HUMAN		FALSE		0.538500011	FALSE	25		Dehydrated		
462.5713196	918.4614258	57.78538	T-complex protein 1 subunit gamma OS=Homo sapiens GN=CCT3 PE=1 SV=4		0.56	GISDLAQHYLMR	GIS[Dhy]DLAQHYLMR	3	y	1	7	57.54018	sp|P49368|TCPG_HUMAN		FALSE		0.538500011	FALSE	25		Dehydrated		
575.9779663	797.4879761	51.42353	T-complex protein 1 subunit gamma OS=Homo sapiens GN=CCT3 PE=1 SV=4		11.03	AHALTEKSKAMTGVEQWPYRAVAQALEVIPR	AHALTEKSKAMTGVEQWPYRAVAQALEVIPR	6	y	1	7	51.20807	sp|P49368|TCPG_HUMAN		FALSE		0.487300009	FALSE	25				
575.9779663	726.4508667	51.42353	T-complex protein 1 subunit gamma OS=Homo sapiens GN=CCT3 PE=1 SV=4		5.91	AHALTEKSKAMTGVEQWPYRAVAQALEVIPR	AHALTEKSKAMTGVEQWPYRAVAQALEVIPR	6	y	1	6	51.20807	sp|P49368|TCPG_HUMAN		FALSE		0.487300009	FALSE	25				
575.9779663	996.5836792	51.42353	T-complex protein 1 subunit gamma OS=Homo sapiens GN=CCT3 PE=1 SV=4		4.99	AHALTEKSKAMTGVEQWPYRAVAQALEVIPR	AHALTEKSKAMTGVEQWPYRAVAQALEVIPR	6	y	1	9	51.20807	sp|P49368|TCPG_HUMAN		FALSE		0.487300009	FALSE	25				
575.9779663	925.5465698	51.42353	T-complex protein 1 subunit gamma OS=Homo sapiens GN=CCT3 PE=1 SV=4		4.07	AHALTEKSKAMTGVEQWPYRAVAQALEVIPR	AHALTEKSKAMTGVEQWPYRAVAQALEVIPR	6	y	1	8	51.20807	sp|P49368|TCPG_HUMAN		FALSE		0.487300009	FALSE	25				
575.9779663	613.3667603	51.42353	T-complex protein 1 subunit gamma OS=Homo sapiens GN=CCT3 PE=1 SV=4		3.94	AHALTEKSKAMTGVEQWPYRAVAQALEVIPR	AHALTEKSKAMTGVEQWPYRAVAQALEVIPR	6	y	1	5	51.20807	sp|P49368|TCPG_HUMAN		FALSE		0.487300009	FALSE	25				
575.9779663	272.1717224	51.42353	T-complex protein 1 subunit gamma OS=Homo sapiens GN=CCT3 PE=1 SV=4		2.76	AHALTEKSKAMTGVEQWPYRAVAQALEVIPR	AHALTEKSKAMTGVEQWPYRAVAQALEVIPR	6	y	1	2	51.20807	sp|P49368|TCPG_HUMAN		FALSE		0.487300009	FALSE	25				
575.9779663	594.3087158	51.42353	T-complex protein 1 subunit gamma OS=Homo sapiens GN=CCT3 PE=1 SV=4		2.41	AHALTEKSKAMTGVEQWPYRAVAQALEVIPR	AHALTEKSKAMTGVEQWPYRAVAQALEVIPR	6	b	5	27	51.20807	sp|P49368|TCPG_HUMAN		FALSE		0.487300009	FALSE	25				
575.9779663	484.3241882	51.42353	T-complex protein 1 subunit gamma OS=Homo sapiens GN=CCT3 PE=1 SV=4		2.26	AHALTEKSKAMTGVEQWPYRAVAQALEVIPR	AHALTEKSKAMTGVEQWPYRAVAQALEVIPR	6	y	1	4	51.20807	sp|P49368|TCPG_HUMAN		FALSE		0.487300009	FALSE	25				
575.9779663	385.2557678	51.42353	T-complex protein 1 subunit gamma OS=Homo sapiens GN=CCT3 PE=1 SV=4		1.82	AHALTEKSKAMTGVEQWPYRAVAQALEVIPR	AHALTEKSKAMTGVEQWPYRAVAQALEVIPR	6	y	1	3	51.20807	sp|P49368|TCPG_HUMAN		FALSE		0.487300009	FALSE	25				
575.9779663	765.4089966	51.42353	T-complex protein 1 subunit gamma OS=Homo sapiens GN=CCT3 PE=1 SV=4		1.44	AHALTEKSKAMTGVEQWPYRAVAQALEVIPR	AHALTEKSKAMTGVEQWPYRAVAQALEVIPR	6	y	4	27	51.20807	sp|P49368|TCPG_HUMAN		FALSE		0.487300009	FALSE	25				
575.9779663	200.1225586	51.42353	T-complex protein 1 subunit gamma OS=Homo sapiens GN=CCT3 PE=1 SV=4		1.03	AHALTEKSKAMTGVEQWPYRAVAQALEVIPR	AHALTEKSKAMTGVEQWPYRAVAQALEVIPR	6	y	5	9	51.20807	sp|P49368|TCPG_HUMAN		FALSE		0.487300009	FALSE	25				
575.9779663	357.1934204	51.42353	T-complex protein 1 subunit gamma OS=Homo sapiens GN=CCT3 PE=1 SV=4		0.77	AHALTEKSKAMTGVEQWPYRAVAQALEVIPR	AHALTEKSKAMTGVEQWPYRAVAQALEVIPR	6	b	4	14	51.20807	sp|P49368|TCPG_HUMAN		FALSE		0.487300009	FALSE	25				
575.9779663	986.5270386	51.42353	T-complex protein 1 subunit gamma OS=Homo sapiens GN=CCT3 PE=1 SV=4		0.69	AHALTEKSKAMTGVEQWPYRAVAQALEVIPR	AHALTEKSKAMTGVEQWPYRAVAQALEVIPR	6	y	3	26	51.20807	sp|P49368|TCPG_HUMAN		FALSE		0.487300009	FALSE	25				
575.9779663	472.2600708	51.42353	T-complex protein 1 subunit gamma OS=Homo sapiens GN=CCT3 PE=1 SV=4		0.47	AHALTEKSKAMTGVEQWPYRAVAQALEVIPR	AHALTEKSKAMTGVEQWPYRAVAQALEVIPR	6	y	6	25	51.20807	sp|P49368|TCPG_HUMAN		FALSE		0.487300009	FALSE	25				
575.9779663	129.0901184	51.42353	T-complex protein 1 subunit gamma OS=Homo sapiens GN=CCT3 PE=1 SV=4		0.24	AHALTEKSKAMTGVEQWPYRAVAQALEVIPR	AHALTEKSKAMTGVEQWPYRAVAQALEVIPR	6	y	3	3	51.20807	sp|P49368|TCPG_HUMAN		FALSE		0.487300009	FALSE	25				
553.791748	185.1284485	55.83081	T-complex protein 1 subunit gamma OS=Homo sapiens GN=CCT3 PE=1 SV=4		7.66	ALDDMISTLK	ALDDMISTLK	2	b	1	2	55.59475	sp|P49368|TCPG_HUMAN		FALSE		0.481099993	FALSE	25				
553.791748	922.4550171	55.83081	T-complex protein 1 subunit gamma OS=Homo sapiens GN=CCT3 PE=1 SV=4		7.66	ALDDMISTLK	ALDDMISTLK	2	y	1	8	55.59475	sp|P49368|TCPG_HUMAN		FALSE		0.481099993	FALSE	25				
553.791748	300.1553955	55.83081	T-complex protein 1 subunit gamma OS=Homo sapiens GN=CCT3 PE=1 SV=4		2.53	ALDDMISTLK	ALDDMISTLK	2	b	1	3	55.59475	sp|P49368|TCPG_HUMAN		FALSE		0.481099993	FALSE	25				
553.791748	807.4280396	55.83081	T-complex protein 1 subunit gamma OS=Homo sapiens GN=CCT3 PE=1 SV=4		2.53	ALDDMISTLK	ALDDMISTLK	2	y	1	7	55.59475	sp|P49368|TCPG_HUMAN		FALSE		0.481099993	FALSE	25				
553.791748	448.2765808	55.83081	T-complex protein 1 subunit gamma OS=Homo sapiens GN=CCT3 PE=1 SV=4		1.9	ALDDMISTLK	ALDDMISTLK	2	y	1	4	55.59475	sp|P49368|TCPG_HUMAN		FALSE		0.481099993	FALSE	25				
553.791748	561.3606567	55.83081	T-complex protein 1 subunit gamma OS=Homo sapiens GN=CCT3 PE=1 SV=4		1.27	ALDDMISTLK	ALDDMISTLK	2	y	1	5	55.59475	sp|P49368|TCPG_HUMAN		FALSE		0.481099993	FALSE	25				
602.2992554	879.3811035	36.32043	T-complex protein 1 subunit gamma OS=Homo sapiens GN=CCT3 PE=1 SV=4		9.59	SKEILSEVERNLQDAMQVCR	SKEILSEVERN[Dea]LQDAMQVC[CAM]R	4	y	1	7	36.17555	sp|P49368|TCPG_HUMAN		FALSE		0.369899988	FALSE	25		Deamidated		
602.2992554	1007.439697	36.32043	T-complex protein 1 subunit gamma OS=Homo sapiens GN=CCT3 PE=1 SV=4		9	SKEILSEVERNLQDAMQVCR	SKEILSEVERN[Dea]LQDAMQVC[CAM]R	4	y	1	8	36.17555	sp|P49368|TCPG_HUMAN		FALSE		0.369899988	FALSE	25		Deamidated		
602.2992554	764.4042969	36.32043	T-complex protein 1 subunit gamma OS=Homo sapiens GN=CCT3 PE=1 SV=4		4.11	SKEILSEVERNLQDAMQVCR	SKEILSEVERN[Dea]LQDAMQVC[CAM]R	4	b	2	13	36.17555	sp|P49368|TCPG_HUMAN		FALSE		0.369899988	FALSE	25		Deamidated		
602.2992554	650.3120117	36.32043	T-complex protein 1 subunit gamma OS=Homo sapiens GN=CCT3 PE=1 SV=4		3.73	SKEILSEVERNLQDAMQVCR	SKEILSEVERN[Dea]LQDAMQVC[CAM]R	4	y	3	16	36.17555	sp|P49368|TCPG_HUMAN		FALSE		0.369899988	FALSE	25		Deamidated		
602.2992554	693.3170776	36.32043	T-complex protein 1 subunit gamma OS=Homo sapiens GN=CCT3 PE=1 SV=4		2.81	SKEILSEVERNLQDAMQVCR	SKEILSEVERN[Dea]LQDAMQVC[CAM]R	4	y	1	5	36.17555	sp|P49368|TCPG_HUMAN		FALSE		0.369899988	FALSE	25		Deamidated		
602.2992554	335.1495972	36.32043	T-complex protein 1 subunit gamma OS=Homo sapiens GN=CCT3 PE=1 SV=4		1.38	SKEILSEVERNLQDAMQVCR	SKEILSEVERN[Dea]LQDAMQVC[CAM]R	4	y	1	2	36.17555	sp|P49368|TCPG_HUMAN		FALSE		0.369899988	FALSE	25		Deamidated		
602.2992554	562.2766113	36.32043	T-complex protein 1 subunit gamma OS=Homo sapiens GN=CCT3 PE=1 SV=4		1.19	SKEILSEVERNLQDAMQVCR	SKEILSEVERN[Dea]LQDAMQVC[CAM]R	4	y	1	4	36.17555	sp|P49368|TCPG_HUMAN		FALSE		0.369899988	FALSE	25		Deamidated		
602.2992554	434.2180176	36.32043	T-complex protein 1 subunit gamma OS=Homo sapiens GN=CCT3 PE=1 SV=4		0.79	SKEILSEVERNLQDAMQVCR	SKEILSEVERN[Dea]LQDAMQVC[CAM]R	4	y	1	3	36.17555	sp|P49368|TCPG_HUMAN		FALSE		0.369899988	FALSE	25		Deamidated		
602.2992554	1171.631714	36.32043	T-complex protein 1 subunit gamma OS=Homo sapiens GN=CCT3 PE=1 SV=4		0.18	SKEILSEVERNLQDAMQVCR	SKEILSEVERN[Dea]LQDAMQVC[CAM]R	4	b	1	10	36.17555	sp|P49368|TCPG_HUMAN		FALSE		0.369899988	FALSE	25		Deamidated		
578.3353882	914.5669556	63.75644	T-complex protein 1 subunit gamma OS=Homo sapiens GN=CCT3 PE=1 SV=4		13.14	LAVKLQTYKTAVETAVLLLR	LAVKLQTYKT[Pho]AVETAVLLLR	4	y	1	8	63.48333	sp|P49368|TCPG_HUMAN		FALSE		0.32100001	FALSE	25		"Phospho(Ser,Thr)"		
578.3353882	785.524353	63.75644	T-complex protein 1 subunit gamma OS=Homo sapiens GN=CCT3 PE=1 SV=4		11.55	LAVKLQTYKTAVETAVLLLR	LAVKLQTYKT[Pho]AVETAVLLLR	4	y	1	7	63.48333	sp|P49368|TCPG_HUMAN		FALSE		0.32100001	FALSE	25		"Phospho(Ser,Thr)"		
578.3353882	684.4766846	63.75644	T-complex protein 1 subunit gamma OS=Homo sapiens GN=CCT3 PE=1 SV=4		3.35	LAVKLQTYKTAVETAVLLLR	LAVKLQTYKT[Pho]AVETAVLLLR	4	y	1	6	63.48333	sp|P49368|TCPG_HUMAN		FALSE		0.32100001	FALSE	25		"Phospho(Ser,Thr)"		
578.3353882	514.3711548	63.75644	T-complex protein 1 subunit gamma OS=Homo sapiens GN=CCT3 PE=1 SV=4		3.14	LAVKLQTYKTAVETAVLLLR	LAVKLQTYKT[Pho]AVETAVLLLR	4	y	1	4	63.48333	sp|P49368|TCPG_HUMAN		FALSE		0.32100001	FALSE	25		"Phospho(Ser,Thr)"		
578.3353882	1013.635376	63.75644	T-complex protein 1 subunit gamma OS=Homo sapiens GN=CCT3 PE=1 SV=4		2.67	LAVKLQTYKTAVETAVLLLR	LAVKLQTYKT[Pho]AVETAVLLLR	4	y	1	9	63.48333	sp|P49368|TCPG_HUMAN		FALSE		0.32100001	FALSE	25		"Phospho(Ser,Thr)"		
578.3353882	613.4395752	63.75644	T-complex protein 1 subunit gamma OS=Homo sapiens GN=CCT3 PE=1 SV=4		1.35	LAVKLQTYKTAVETAVLLLR	LAVKLQTYKT[Pho]AVETAVLLLR	4	y	1	5	63.48333	sp|P49368|TCPG_HUMAN		FALSE		0.32100001	FALSE	25		"Phospho(Ser,Thr)"		
578.3353882	447.2432251	63.75644	T-complex protein 1 subunit gamma OS=Homo sapiens GN=CCT3 PE=1 SV=4		1.16	LAVKLQTYKTAVETAVLLLR	LAVKLQTYKT[Pho]AVETAVLLLR	4	y	4	15	63.48333	sp|P49368|TCPG_HUMAN		FALSE		0.32100001	FALSE	25		"Phospho(Ser,Thr)"		
578.3353882	1155.663452	63.75644	T-complex protein 1 subunit gamma OS=Homo sapiens GN=CCT3 PE=1 SV=4		0.39	LAVKLQTYKTAVETAVLLLR	LAVKLQTYKT[Pho]AVETAVLLLR	4	y	2	20	63.48333	sp|P49368|TCPG_HUMAN		FALSE		0.32100001	FALSE	25		"Phospho(Ser,Thr)"		
578.3353882	288.2030029	63.75644	T-complex protein 1 subunit gamma OS=Homo sapiens GN=CCT3 PE=1 SV=4		0.32	LAVKLQTYKTAVETAVLLLR	LAVKLQTYKT[Pho]AVETAVLLLR	4	y	1	2	63.48333	sp|P49368|TCPG_HUMAN		FALSE		0.32100001	FALSE	25		"Phospho(Ser,Thr)"		
602.6138306	1007.439697	36.53828	T-complex protein 1 subunit gamma OS=Homo sapiens GN=CCT3 PE=1 SV=4		6.39	EVERNLQDAMQVCR	[CAM]-EVERN[Dea]LQDAMQVC[CAM]R	3	y	1	8	36.39238	sp|P49368|TCPG_HUMAN		FALSE		0.275900006	FALSE	25		"Deamidated,Terminal Carbamidomethyl"	CAM	
602.6138306	879.3811035	36.53828	T-complex protein 1 subunit gamma OS=Homo sapiens GN=CCT3 PE=1 SV=4		4.68	EVERNLQDAMQVCR	[CAM]-EVERN[Dea]LQDAMQVC[CAM]R	3	y	1	7	36.39238	sp|P49368|TCPG_HUMAN		FALSE		0.275900006	FALSE	25		"Deamidated,Terminal Carbamidomethyl"	CAM	
602.6138306	764.354187	36.53828	T-complex protein 1 subunit gamma OS=Homo sapiens GN=CCT3 PE=1 SV=4		3.24	EVERNLQDAMQVCR	[CAM]-EVERN[Dea]LQDAMQVC[CAM]R	3	y	1	6	36.39238	sp|P49368|TCPG_HUMAN		FALSE		0.275900006	FALSE	25		"Deamidated,Terminal Carbamidomethyl"	CAM	
602.6138306	1042.47998	36.53828	T-complex protein 1 subunit gamma OS=Homo sapiens GN=CCT3 PE=1 SV=4		3.24	EVERNLQDAMQVCR	[CAM]-EVERN[Dea]LQDAMQVC[CAM]R	3	b	1	8	36.39238	sp|P49368|TCPG_HUMAN		FALSE		0.275900006	FALSE	25		"Deamidated,Terminal Carbamidomethyl"	CAM	
602.6138306	693.3170776	36.53828	T-complex protein 1 subunit gamma OS=Homo sapiens GN=CCT3 PE=1 SV=4		1.69	EVERNLQDAMQVCR	[CAM]-EVERN[Dea]LQDAMQVC[CAM]R	3	y	1	5	36.39238	sp|P49368|TCPG_HUMAN		FALSE		0.275900006	FALSE	25		"Deamidated,Terminal Carbamidomethyl"	CAM	
602.6138306	434.2180176	36.53828	T-complex protein 1 subunit gamma OS=Homo sapiens GN=CCT3 PE=1 SV=4		1.65	EVERNLQDAMQVCR	[CAM]-EVERN[Dea]LQDAMQVC[CAM]R	3	y	1	3	36.39238	sp|P49368|TCPG_HUMAN		FALSE		0.275900006	FALSE	25		"Deamidated,Terminal Carbamidomethyl"	CAM	
602.6138306	335.1495972	36.53828	T-complex protein 1 subunit gamma OS=Homo sapiens GN=CCT3 PE=1 SV=4		1.14	EVERNLQDAMQVCR	[CAM]-EVERN[Dea]LQDAMQVC[CAM]R	3	y	1	2	36.39238	sp|P49368|TCPG_HUMAN		FALSE		0.275900006	FALSE	25		"Deamidated,Terminal Carbamidomethyl"	CAM	
602.6138306	562.2766113	36.53828	T-complex protein 1 subunit gamma OS=Homo sapiens GN=CCT3 PE=1 SV=4		0.83	EVERNLQDAMQVCR	[CAM]-EVERN[Dea]LQDAMQVC[CAM]R	3	y	1	4	36.39238	sp|P49368|TCPG_HUMAN		FALSE		0.275900006	FALSE	25		"Deamidated,Terminal Carbamidomethyl"	CAM	
602.6138306	175.1189575	36.53828	T-complex protein 1 subunit gamma OS=Homo sapiens GN=CCT3 PE=1 SV=4		0.35	EVERNLQDAMQVCR	[CAM]-EVERN[Dea]LQDAMQVC[CAM]R	3	y	1	1	36.39238	sp|P49368|TCPG_HUMAN		FALSE		0.275900006	FALSE	25		"Deamidated,Terminal Carbamidomethyl"	CAM	
539.5092163	860.3995972	37.73074	T-complex protein 1 subunit gamma OS=Homo sapiens GN=CCT3 PE=1 SV=4		6.39	KGESQTDIEITREEDFTR	KGESQ[Dea]TDIEITREEDFTR	4	b	1	8	37.57927	sp|P49368|TCPG_HUMAN		FALSE		0.26910001	FALSE	25		Deamidated		
539.5092163	1295.622681	37.73074	T-complex protein 1 subunit gamma OS=Homo sapiens GN=CCT3 PE=1 SV=4		6.39	KGESQTDIEITREEDFTR	KGESQ[Dea]TDIEITREEDFTR	4	y	1	10	37.57927	sp|P49368|TCPG_HUMAN		FALSE		0.26910001	FALSE	25		Deamidated		
539.5092163	1166.580078	37.73074	T-complex protein 1 subunit gamma OS=Homo sapiens GN=CCT3 PE=1 SV=4		4.34	KGESQTDIEITREEDFTR	KGESQ[Dea]TDIEITREEDFTR	4	y	1	9	37.57927	sp|P49368|TCPG_HUMAN		FALSE		0.26910001	FALSE	25		Deamidated		
539.5092163	1408.706665	37.73074	T-complex protein 1 subunit gamma OS=Homo sapiens GN=CCT3 PE=1 SV=4		3.13	KGESQTDIEITREEDFTR	KGESQ[Dea]TDIEITREEDFTR	4	y	1	11	37.57927	sp|P49368|TCPG_HUMAN		FALSE		0.26910001	FALSE	25		Deamidated		
539.5092163	423.2350464	37.73074	T-complex protein 1 subunit gamma OS=Homo sapiens GN=CCT3 PE=1 SV=4		1.72	KGESQTDIEITREEDFTR	KGESQ[Dea]TDIEITREEDFTR	4	y	1	3	37.57927	sp|P49368|TCPG_HUMAN		FALSE		0.26910001	FALSE	25		Deamidated		
539.5092163	1523.733643	37.73074	T-complex protein 1 subunit gamma OS=Homo sapiens GN=CCT3 PE=1 SV=4		1.01	KGESQTDIEITREEDFTR	KGESQ[Dea]TDIEITREEDFTR	4	y	1	12	37.57927	sp|P49368|TCPG_HUMAN		FALSE		0.26910001	FALSE	25		Deamidated		
658.3429565	878.414856	33.84222	T-complex protein 1 subunit gamma OS=Homo sapiens GN=CCT3 PE=1 SV=4		9.22	TLIQNCGASTIR	T[Dhy]LIQNC[CAM]GASTIR	2	y	1	8	33.70892	sp|P49368|TCPG_HUMAN		FALSE		0.263500005	FALSE	25		Dehydrated		
658.3429565	1006.47345	33.84222	T-complex protein 1 subunit gamma OS=Homo sapiens GN=CCT3 PE=1 SV=4		4.17	TLIQNCGASTIR	T[Dhy]LIQNC[CAM]GASTIR	2	y	1	9	33.70892	sp|P49368|TCPG_HUMAN		FALSE		0.263500005	FALSE	25		Dehydrated		
658.3429565	764.3719482	33.84222	T-complex protein 1 subunit gamma OS=Homo sapiens GN=CCT3 PE=1 SV=4		1.37	TLIQNCGASTIR	T[Dhy]LIQNC[CAM]GASTIR	2	y	1	7	33.70892	sp|P49368|TCPG_HUMAN		FALSE		0.263500005	FALSE	25		Dehydrated		
658.3429565	1119.557495	33.84222	T-complex protein 1 subunit gamma OS=Homo sapiens GN=CCT3 PE=1 SV=4		1.14	TLIQNCGASTIR	T[Dhy]LIQNC[CAM]GASTIR	2	y	1	10	33.70892	sp|P49368|TCPG_HUMAN		FALSE		0.263500005	FALSE	25		Dehydrated		
658.3429565	547.3198242	33.84222	T-complex protein 1 subunit gamma OS=Homo sapiens GN=CCT3 PE=1 SV=4		1.02	TLIQNCGASTIR	T[Dhy]LIQNC[CAM]GASTIR	2	y	1	5	33.70892	sp|P49368|TCPG_HUMAN		FALSE		0.263500005	FALSE	25		Dehydrated		
658.3429565	604.3413086	33.84222	T-complex protein 1 subunit gamma OS=Homo sapiens GN=CCT3 PE=1 SV=4		0.73	TLIQNCGASTIR	T[Dhy]LIQNC[CAM]GASTIR	2	y	1	6	33.70892	sp|P49368|TCPG_HUMAN		FALSE		0.263500005	FALSE	25		Dehydrated		
658.3429565	658.3429565	33.84222	T-complex protein 1 subunit gamma OS=Homo sapiens GN=CCT3 PE=1 SV=4		0.72	TLIQNCGASTIR	T[Dhy]LIQNC[CAM]GASTIR	2	y	2	12	33.70892	sp|P49368|TCPG_HUMAN		FALSE		0.263500005	FALSE	25		Dehydrated		
658.3429565	288.2030029	33.84222	T-complex protein 1 subunit gamma OS=Homo sapiens GN=CCT3 PE=1 SV=4		0.38	TLIQNCGASTIR	T[Dhy]LIQNC[CAM]GASTIR	2	y	1	2	33.70892	sp|P49368|TCPG_HUMAN		FALSE		0.263500005	FALSE	25		Dehydrated		
592.4893799	797.4879761	50.75196	T-complex protein 1 subunit gamma OS=Homo sapiens GN=CCT3 PE=1 SV=4		27.36	VAHALTEKSKAMTGVEQWPYRAVAQALEVIPR	VAHALTEKSKAMTGVEQWPYRAVAQALEVIPR	6	y	1	7	50.53963	sp|P49368|TCPG_HUMAN		FALSE		0.228599995	FALSE	25				
592.4893799	996.5836792	50.75196	T-complex protein 1 subunit gamma OS=Homo sapiens GN=CCT3 PE=1 SV=4		16.08	VAHALTEKSKAMTGVEQWPYRAVAQALEVIPR	VAHALTEKSKAMTGVEQWPYRAVAQALEVIPR	6	y	1	9	50.53963	sp|P49368|TCPG_HUMAN		FALSE		0.228599995	FALSE	25				
592.4893799	613.3667603	50.75196	T-complex protein 1 subunit gamma OS=Homo sapiens GN=CCT3 PE=1 SV=4		12.33	VAHALTEKSKAMTGVEQWPYRAVAQALEVIPR	VAHALTEKSKAMTGVEQWPYRAVAQALEVIPR	6	y	1	5	50.53963	sp|P49368|TCPG_HUMAN		FALSE		0.228599995	FALSE	25				
592.4893799	925.5465698	50.75196	T-complex protein 1 subunit gamma OS=Homo sapiens GN=CCT3 PE=1 SV=4		10.38	VAHALTEKSKAMTGVEQWPYRAVAQALEVIPR	VAHALTEKSKAMTGVEQWPYRAVAQALEVIPR	6	y	1	8	50.53963	sp|P49368|TCPG_HUMAN		FALSE		0.228599995	FALSE	25				
592.4893799	272.1717224	50.75196	T-complex protein 1 subunit gamma OS=Homo sapiens GN=CCT3 PE=1 SV=4		9.19	VAHALTEKSKAMTGVEQWPYRAVAQALEVIPR	VAHALTEKSKAMTGVEQWPYRAVAQALEVIPR	6	y	1	2	50.53963	sp|P49368|TCPG_HUMAN		FALSE		0.228599995	FALSE	25				
592.4893799	726.4508667	50.75196	T-complex protein 1 subunit gamma OS=Homo sapiens GN=CCT3 PE=1 SV=4		7.3	VAHALTEKSKAMTGVEQWPYRAVAQALEVIPR	VAHALTEKSKAMTGVEQWPYRAVAQALEVIPR	6	y	1	6	50.53963	sp|P49368|TCPG_HUMAN		FALSE		0.228599995	FALSE	25				
592.4893799	484.3241882	50.75196	T-complex protein 1 subunit gamma OS=Homo sapiens GN=CCT3 PE=1 SV=4		4.98	VAHALTEKSKAMTGVEQWPYRAVAQALEVIPR	VAHALTEKSKAMTGVEQWPYRAVAQALEVIPR	6	y	1	4	50.53963	sp|P49368|TCPG_HUMAN		FALSE		0.228599995	FALSE	25				
592.4893799	200.1225586	50.75196	T-complex protein 1 subunit gamma OS=Homo sapiens GN=CCT3 PE=1 SV=4		2.67	VAHALTEKSKAMTGVEQWPYRAVAQALEVIPR	VAHALTEKSKAMTGVEQWPYRAVAQALEVIPR	6	y	5	9	50.53963	sp|P49368|TCPG_HUMAN		FALSE		0.228599995	FALSE	25				
592.4893799	385.2557678	50.75196	T-complex protein 1 subunit gamma OS=Homo sapiens GN=CCT3 PE=1 SV=4		2.53	VAHALTEKSKAMTGVEQWPYRAVAQALEVIPR	VAHALTEKSKAMTGVEQWPYRAVAQALEVIPR	6	y	1	3	50.53963	sp|P49368|TCPG_HUMAN		FALSE		0.228599995	FALSE	25				
592.4893799	765.4089966	50.75196	T-complex protein 1 subunit gamma OS=Homo sapiens GN=CCT3 PE=1 SV=4		1.85	VAHALTEKSKAMTGVEQWPYRAVAQALEVIPR	VAHALTEKSKAMTGVEQWPYRAVAQALEVIPR	6	y	4	27	50.53963	sp|P49368|TCPG_HUMAN		FALSE		0.228599995	FALSE	25				
592.4893799	634.3449707	50.75196	T-complex protein 1 subunit gamma OS=Homo sapiens GN=CCT3 PE=1 SV=4		1.28	VAHALTEKSKAMTGVEQWPYRAVAQALEVIPR	VAHALTEKSKAMTGVEQWPYRAVAQALEVIPR	6	b	2	12	50.53963	sp|P49368|TCPG_HUMAN		FALSE		0.228599995	FALSE	25				
592.4893799	918.4779053	50.75196	T-complex protein 1 subunit gamma OS=Homo sapiens GN=CCT3 PE=1 SV=4		1.14	VAHALTEKSKAMTGVEQWPYRAVAQALEVIPR	VAHALTEKSKAMTGVEQWPYRAVAQALEVIPR	6	b	3	25	50.53963	sp|P49368|TCPG_HUMAN		FALSE		0.228599995	FALSE	25				
592.4893799	492.2929077	50.75196	T-complex protein 1 subunit gamma OS=Homo sapiens GN=CCT3 PE=1 SV=4		0.9	VAHALTEKSKAMTGVEQWPYRAVAQALEVIPR	VAHALTEKSKAMTGVEQWPYRAVAQALEVIPR	6	b	1	5	50.53963	sp|P49368|TCPG_HUMAN		FALSE		0.228599995	FALSE	25				
592.4893799	483.6588135	50.75196	T-complex protein 1 subunit gamma OS=Homo sapiens GN=CCT3 PE=1 SV=4		0.61	VAHALTEKSKAMTGVEQWPYRAVAQALEVIPR	VAHALTEKSKAMTGVEQWPYRAVAQALEVIPR	6	y	5	21	50.53963	sp|P49368|TCPG_HUMAN		FALSE		0.228599995	FALSE	25				
592.4893799	398.2090454	50.75196	T-complex protein 1 subunit gamma OS=Homo sapiens GN=CCT3 PE=1 SV=4		0.5	VAHALTEKSKAMTGVEQWPYRAVAQALEVIPR	VAHALTEKSKAMTGVEQWPYRAVAQALEVIPR	6	b	6	21	50.53963	sp|P49368|TCPG_HUMAN		FALSE		0.228599995	FALSE	25				
592.4893799	297.1739197	50.75196	T-complex protein 1 subunit gamma OS=Homo sapiens GN=CCT3 PE=1 SV=4		0.48	VAHALTEKSKAMTGVEQWPYRAVAQALEVIPR	VAHALTEKSKAMTGVEQWPYRAVAQALEVIPR	6	b	2	6	50.53963	sp|P49368|TCPG_HUMAN		FALSE		0.228599995	FALSE	25				
433.9016113	619.3045654	35.79583	T-complex protein 1 subunit gamma OS=Homo sapiens GN=CCT3 PE=1 SV=4		5.41	GASKEILSEVER	GAS[Dhy]KEILSEVER	3	y	1	5	35.6534	sp|P49368|TCPG_HUMAN		FALSE		0.228300005	FALSE	25		Dehydrated		
433.9016113	433.9016113	35.79583	T-complex protein 1 subunit gamma OS=Homo sapiens GN=CCT3 PE=1 SV=4		1.73	GASKEILSEVER	GAS[Dhy]KEILSEVER	3	y	3	12	35.6534	sp|P49368|TCPG_HUMAN		FALSE		0.228300005	FALSE	25		Dehydrated		
433.9016113	129.0658569	35.79583	T-complex protein 1 subunit gamma OS=Homo sapiens GN=CCT3 PE=1 SV=4		1.59	GASKEILSEVER	GAS[Dhy]KEILSEVER	3	b	1	2	35.6534	sp|P49368|TCPG_HUMAN		FALSE		0.228300005	FALSE	25		Dehydrated		
433.9016113	1171.631714	35.79583	T-complex protein 1 subunit gamma OS=Homo sapiens GN=CCT3 PE=1 SV=4		1.59	GASKEILSEVER	GAS[Dhy]KEILSEVER	3	y	1	10	35.6534	sp|P49368|TCPG_HUMAN		FALSE		0.228300005	FALSE	25		Dehydrated		
433.9016113	532.272522	35.79583	T-complex protein 1 subunit gamma OS=Homo sapiens GN=CCT3 PE=1 SV=4		0.95	GASKEILSEVER	GAS[Dhy]KEILSEVER	3	y	1	4	35.6534	sp|P49368|TCPG_HUMAN		FALSE		0.228300005	FALSE	25		Dehydrated		
433.9016113	403.22995	35.79583	T-complex protein 1 subunit gamma OS=Homo sapiens GN=CCT3 PE=1 SV=4		0.59	GASKEILSEVER	GAS[Dhy]KEILSEVER	3	y	1	3	35.6534	sp|P49368|TCPG_HUMAN		FALSE		0.228300005	FALSE	25		Dehydrated		
433.9016113	732.3886719	35.79583	T-complex protein 1 subunit gamma OS=Homo sapiens GN=CCT3 PE=1 SV=4		0.25	GASKEILSEVER	GAS[Dhy]KEILSEVER	3	y	1	6	35.6534	sp|P49368|TCPG_HUMAN		FALSE		0.228300005	FALSE	25		Dehydrated		
433.9016113	175.1189575	35.79583	T-complex protein 1 subunit gamma OS=Homo sapiens GN=CCT3 PE=1 SV=4		0.16	GASKEILSEVER	GAS[Dhy]KEILSEVER	3	y	1	1	35.6534	sp|P49368|TCPG_HUMAN		FALSE		0.228300005	FALSE	25		Dehydrated		
459.7343445	200.1029663	57.84059	T-complex protein 1 subunit gamma OS=Homo sapiens GN=CCT3 PE=1 SV=4		3.84	AQHYLMR	AQHYLMR	2	b	1	2	57.59513	sp|P49368|TCPG_HUMAN		FALSE		0.202000007	FALSE	25				
459.7343445	719.3657227	57.84059	T-complex protein 1 subunit gamma OS=Homo sapiens GN=CCT3 PE=1 SV=4		3.84	AQHYLMR	AQHYLMR	2	y	1	5	57.59513	sp|P49368|TCPG_HUMAN		FALSE		0.202000007	FALSE	25				
459.7343445	337.1618652	57.84059	T-complex protein 1 subunit gamma OS=Homo sapiens GN=CCT3 PE=1 SV=4		2.91	AQHYLMR	AQHYLMR	2	b	1	3	57.59513	sp|P49368|TCPG_HUMAN		FALSE		0.202000007	FALSE	25				
459.7343445	582.3068237	57.84059	T-complex protein 1 subunit gamma OS=Homo sapiens GN=CCT3 PE=1 SV=4		2.91	AQHYLMR	AQHYLMR	2	y	1	4	57.59513	sp|P49368|TCPG_HUMAN		FALSE		0.202000007	FALSE	25				
459.7343445	459.7343445	57.84059	T-complex protein 1 subunit gamma OS=Homo sapiens GN=CCT3 PE=1 SV=4		2.52	AQHYLMR	AQHYLMR	2	y	2	7	57.59513	sp|P49368|TCPG_HUMAN		FALSE		0.202000007	FALSE	25				
459.7343445	847.4243164	57.84059	T-complex protein 1 subunit gamma OS=Homo sapiens GN=CCT3 PE=1 SV=4		2.12	AQHYLMR	AQHYLMR	2	y	1	6	57.59513	sp|P49368|TCPG_HUMAN		FALSE		0.202000007	FALSE	25				
459.7343445	360.1865234	57.84059	T-complex protein 1 subunit gamma OS=Homo sapiens GN=CCT3 PE=1 SV=4		1.36	AQHYLMR	AQHYLMR	2	y	2	5	57.59513	sp|P49368|TCPG_HUMAN		FALSE		0.202000007	FALSE	25				
459.7343445	419.2434998	57.84059	T-complex protein 1 subunit gamma OS=Homo sapiens GN=CCT3 PE=1 SV=4		0.9	AQHYLMR	AQHYLMR	2	y	1	3	57.59513	sp|P49368|TCPG_HUMAN		FALSE		0.202000007	FALSE	25				
459.7343445	175.1189575	57.84059	T-complex protein 1 subunit gamma OS=Homo sapiens GN=CCT3 PE=1 SV=4		0.44	AQHYLMR	AQHYLMR	2	y	1	1	57.59513	sp|P49368|TCPG_HUMAN		FALSE		0.202000007	FALSE	25				
459.7343445	900.4508667	57.84059	T-complex protein 1 subunit gamma OS=Homo sapiens GN=CCT3 PE=1 SV=4		0.19	AQHYLMR	AQHYLMR	2	b	1	7	57.59513	sp|P49368|TCPG_HUMAN		FALSE		0.202000007	FALSE	25				
711.3564453	974.4901733	78.63784	T-complex protein 1 subunit gamma OS=Homo sapiens GN=CCT3 PE=1 SV=4		1.19	MLLDPMGGIVMTNDGNAILR	MLLDPMGGIVMTNDGN[Dea]AILR	3	y	1	9	78.29518	sp|P49368|TCPG_HUMAN		FALSE		0.189099997	FALSE	25		Deamidated		
711.3564453	759.3995361	78.63784	T-complex protein 1 subunit gamma OS=Homo sapiens GN=CCT3 PE=1 SV=4		0.91	MLLDPMGGIVMTNDGNAILR	MLLDPMGGIVMTNDGN[Dea]AILR	3	y	1	7	78.29518	sp|P49368|TCPG_HUMAN		FALSE		0.189099997	FALSE	25		Deamidated		
711.3564453	553.2689819	78.63784	T-complex protein 1 subunit gamma OS=Homo sapiens GN=CCT3 PE=1 SV=4		0.82	MLLDPMGGIVMTNDGNAILR	MLLDPMGGIVMTNDGN[Dea]AILR	3	y	2	10	78.29518	sp|P49368|TCPG_HUMAN		FALSE		0.189099997	FALSE	25		Deamidated		
711.3564453	401.2870789	78.63784	T-complex protein 1 subunit gamma OS=Homo sapiens GN=CCT3 PE=1 SV=4		0.74	MLLDPMGGIVMTNDGNAILR	MLLDPMGGIVMTNDGN[Dea]AILR	3	y	1	3	78.29518	sp|P49368|TCPG_HUMAN		FALSE		0.189099997	FALSE	25		Deamidated		
711.3564453	928.4630737	78.63784	T-complex protein 1 subunit gamma OS=Homo sapiens GN=CCT3 PE=1 SV=4		0.36	MLLDPMGGIVMTNDGNAILR	MLLDPMGGIVMTNDGN[Dea]AILR	3	b	1	9	78.29518	sp|P49368|TCPG_HUMAN		FALSE		0.189099997	FALSE	25		Deamidated		
711.3564453	1158.572021	78.63784	T-complex protein 1 subunit gamma OS=Homo sapiens GN=CCT3 PE=1 SV=4		0.26	MLLDPMGGIVMTNDGNAILR	MLLDPMGGIVMTNDGN[Dea]AILR	3	b	1	11	78.29518	sp|P49368|TCPG_HUMAN		FALSE		0.189099997	FALSE	25		Deamidated		
711.3564453	288.2030029	78.63784	T-complex protein 1 subunit gamma OS=Homo sapiens GN=CCT3 PE=1 SV=4		0.13	MLLDPMGGIVMTNDGNAILR	MLLDPMGGIVMTNDGN[Dea]AILR	3	y	1	2	78.29518	sp|P49368|TCPG_HUMAN		FALSE		0.189099997	FALSE	25		Deamidated		
711.3564453	644.3726196	78.63784	T-complex protein 1 subunit gamma OS=Homo sapiens GN=CCT3 PE=1 SV=4		0.09	MLLDPMGGIVMTNDGNAILR	MLLDPMGGIVMTNDGN[Dea]AILR	3	y	1	6	78.29518	sp|P49368|TCPG_HUMAN		FALSE		0.189099997	FALSE	25		Deamidated		
711.3564453	369.1817322	78.63784	T-complex protein 1 subunit gamma OS=Homo sapiens GN=CCT3 PE=1 SV=4		0.06	MLLDPMGGIVMTNDGNAILR	MLLDPMGGIVMTNDGN[Dea]AILR	3	y	3	10	78.29518	sp|P49368|TCPG_HUMAN		FALSE		0.189099997	FALSE	25		Deamidated		
606.9976196	831.4545288	61.82578	T-complex protein 1 subunit theta OS=Homo sapiens GN=CCT8 PE=1 SV=4		4.96	ILGSGISSSSVLHGMVFK	ILGSGISSSSVLHGMVFK	3	y	1	7	62.3965	sp|P50990|TCPQ_HUMAN	3.34749E+11	FALSE		1	FALSE	20				
606.9976196	416.2309265	61.82578	T-complex protein 1 subunit theta OS=Homo sapiens GN=CCT8 PE=1 SV=4		2.23	ILGSGISSSSVLHGMVFK	ILGSGISSSSVLHGMVFK	3	y	2	7	62.3965	sp|P50990|TCPQ_HUMAN	3.34749E+11	FALSE		1	FALSE	20				
606.9976196	1278.651123	61.82578	T-complex protein 1 subunit theta OS=Homo sapiens GN=CCT8 PE=1 SV=4		1.42	ILGSGISSSSVLHGMVFK	ILGSGISSSSVLHGMVFK	3	y	1	12	62.3965	sp|P50990|TCPQ_HUMAN	3.34749E+11	FALSE		1	FALSE	20				
606.9976196	291.1594238	61.82578	T-complex protein 1 subunit theta OS=Homo sapiens GN=CCT8 PE=1 SV=4		1.31	ILGSGISSSSVLHGMVFK	ILGSGISSSSVLHGMVFK	3	y	2	5	62.3965	sp|P50990|TCPQ_HUMAN	3.34749E+11	FALSE		1	FALSE	20				
606.9976196	197.1284485	61.82578	T-complex protein 1 subunit theta OS=Homo sapiens GN=CCT8 PE=1 SV=4		1.18	ILGSGISSSSVLHGMVFK	ILGSGISSSSVLHGMVFK	3	y	2	3	62.3965	sp|P50990|TCPQ_HUMAN	3.34749E+11	FALSE		1	FALSE	20				
606.9976196	718.3704834	61.82578	T-complex protein 1 subunit theta OS=Homo sapiens GN=CCT8 PE=1 SV=4		0.97	ILGSGISSSSVLHGMVFK	ILGSGISSSSVLHGMVFK	3	y	1	6	62.3965	sp|P50990|TCPQ_HUMAN	3.34749E+11	FALSE		1	FALSE	20				
606.9976196	1592.810059	61.82578	T-complex protein 1 subunit theta OS=Homo sapiens GN=CCT8 PE=1 SV=4		0.8	ILGSGISSSSVLHGMVFK	ILGSGISSSSVLHGMVFK	3	y	1	16	62.3965	sp|P50990|TCPQ_HUMAN	3.34749E+11	FALSE		1	FALSE	20				
606.9976196	240.1283417	61.82578	T-complex protein 1 subunit theta OS=Homo sapiens GN=CCT8 PE=1 SV=4		0.64	ILGSGISSSSVLHGMVFK	ILGSGISSSSVLHGMVFK	3	y	3	6	62.3965	sp|P50990|TCPQ_HUMAN	3.34749E+11	FALSE		1	FALSE	20				
606.9976196	802.430481	61.82578	T-complex protein 1 subunit theta OS=Homo sapiens GN=CCT8 PE=1 SV=4		0.63	ILGSGISSSSVLHGMVFK	ILGSGISSSSVLHGMVFK	3	b	1	9	62.3965	sp|P50990|TCPQ_HUMAN	3.34749E+11	FALSE		1	FALSE	20				
606.9976196	1017.554993	61.82578	T-complex protein 1 subunit theta OS=Homo sapiens GN=CCT8 PE=1 SV=4		0.63	ILGSGISSSSVLHGMVFK	ILGSGISSSSVLHGMVFK	3	y	1	9	62.3965	sp|P50990|TCPQ_HUMAN	3.34749E+11	FALSE		1	FALSE	20				
606.9976196	763.4057617	61.82578	T-complex protein 1 subunit theta OS=Homo sapiens GN=CCT8 PE=1 SV=4		0.62	ILGSGISSSSVLHGMVFK	ILGSGISSSSVLHGMVFK	3	b	2	16	62.3965	sp|P50990|TCPQ_HUMAN	3.34749E+11	FALSE		1	FALSE	20				
606.9976196	768.3979492	61.82578	T-complex protein 1 subunit theta OS=Homo sapiens GN=CCT8 PE=1 SV=4		0.51	ILGSGISSSSVLHGMVFK	ILGSGISSSSVLHGMVFK	3	y	2	15	62.3965	sp|P50990|TCPQ_HUMAN	3.34749E+11	FALSE		1	FALSE	20				
606.9976196	596.3131714	61.82578	T-complex protein 1 subunit theta OS=Homo sapiens GN=CCT8 PE=1 SV=4		0.46	ILGSGISSSSVLHGMVFK	ILGSGISSSSVLHGMVFK	3	y	2	11	62.3965	sp|P50990|TCPQ_HUMAN	3.34749E+11	FALSE		1	FALSE	20				
606.9976196	1191.619019	61.82578	T-complex protein 1 subunit theta OS=Homo sapiens GN=CCT8 PE=1 SV=4		0.46	ILGSGISSSSVLHGMVFK	ILGSGISSSSVLHGMVFK	3	y	1	11	62.3965	sp|P50990|TCPQ_HUMAN	3.34749E+11	FALSE		1	FALSE	20				
606.9976196	1104.587036	61.82578	T-complex protein 1 subunit theta OS=Homo sapiens GN=CCT8 PE=1 SV=4		0.36	ILGSGISSSSVLHGMVFK	ILGSGISSSSVLHGMVFK	3	y	1	10	62.3965	sp|P50990|TCPQ_HUMAN	3.34749E+11	FALSE		1	FALSE	20				
584.8034668	1150.589111	40.87113	T-complex protein 1 subunit theta OS=Homo sapiens GN=CCT8 PE=1 SV=4		10.97	QYGNEVFLAK	QYGNEVFLAK	2	b	1	10	41.2652	sp|P50990|TCPQ_HUMAN	1.12723E+14	FALSE		1	FALSE	20				
584.8034668	292.1291809	40.87113	T-complex protein 1 subunit theta OS=Homo sapiens GN=CCT8 PE=1 SV=4		10.16	QYGNEVFLAK	QYGNEVFLAK	2	b	1	2	41.2652	sp|P50990|TCPQ_HUMAN	1.12723E+14	FALSE		1	FALSE	20				
584.8034668	877.4777832	40.87113	T-complex protein 1 subunit theta OS=Homo sapiens GN=CCT8 PE=1 SV=4		10.16	QYGNEVFLAK	QYGNEVFLAK	2	y	1	8	41.2652	sp|P50990|TCPQ_HUMAN	1.12723E+14	FALSE		1	FALSE	20				
584.8034668	478.3023987	40.87113	T-complex protein 1 subunit theta OS=Homo sapiens GN=CCT8 PE=1 SV=4		8.99	QYGNEVFLAK	QYGNEVFLAK	2	y	1	4	41.2652	sp|P50990|TCPQ_HUMAN	1.12723E+14	FALSE		1	FALSE	20				
584.8034668	331.2339783	40.87113	T-complex protein 1 subunit theta OS=Homo sapiens GN=CCT8 PE=1 SV=4		3.32	QYGNEVFLAK	QYGNEVFLAK	2	y	1	3	41.2652	sp|P50990|TCPQ_HUMAN	1.12723E+14	FALSE		1	FALSE	20				
584.8034668	577.3707886	40.87113	T-complex protein 1 subunit theta OS=Homo sapiens GN=CCT8 PE=1 SV=4		3.29	QYGNEVFLAK	QYGNEVFLAK	2	y	1	5	41.2652	sp|P50990|TCPQ_HUMAN	1.12723E+14	FALSE		1	FALSE	20				
584.8034668	592.236145	40.87113	T-complex protein 1 subunit theta OS=Homo sapiens GN=CCT8 PE=1 SV=4		3.29	QYGNEVFLAK	QYGNEVFLAK	2	b	1	5	41.2652	sp|P50990|TCPQ_HUMAN	1.12723E+14	FALSE		1	FALSE	20				
584.8034668	218.1499176	40.87113	T-complex protein 1 subunit theta OS=Homo sapiens GN=CCT8 PE=1 SV=4		3.08	QYGNEVFLAK	QYGNEVFLAK	2	y	1	2	41.2652	sp|P50990|TCPQ_HUMAN	1.12723E+14	FALSE		1	FALSE	20				
584.8034668	706.4133911	40.87113	T-complex protein 1 subunit theta OS=Homo sapiens GN=CCT8 PE=1 SV=4		2.86	QYGNEVFLAK	QYGNEVFLAK	2	y	1	6	41.2652	sp|P50990|TCPQ_HUMAN	1.12723E+14	FALSE		1	FALSE	20				
584.8034668	584.8034668	40.87113	T-complex protein 1 subunit theta OS=Homo sapiens GN=CCT8 PE=1 SV=4		1.91	QYGNEVFLAK	QYGNEVFLAK	2	y	2	10	41.2652	sp|P50990|TCPQ_HUMAN	1.12723E+14	FALSE		1	FALSE	20				
584.8034668	147.1128082	40.87113	T-complex protein 1 subunit theta OS=Homo sapiens GN=CCT8 PE=1 SV=4		1.14	QYGNEVFLAK	QYGNEVFLAK	2	y	1	1	41.2652	sp|P50990|TCPQ_HUMAN	1.12723E+14	FALSE		1	FALSE	20				
584.8034668	1040.541138	40.87113	T-complex protein 1 subunit theta OS=Homo sapiens GN=CCT8 PE=1 SV=4		1.03	QYGNEVFLAK	QYGNEVFLAK	2	y	1	9	41.2652	sp|P50990|TCPQ_HUMAN	1.12723E+14	FALSE		1	FALSE	20				
537.937561	625.2432251	45.01229	T-complex protein 1 subunit theta OS=Homo sapiens GN=CCT8 PE=1 SV=4		14.16	AHEILPNLVCCSAK	AHEILPNLVC[CAM]C[CAM]SAK	3	y	1	5	45.00017	sp|P50990|TCPQ_HUMAN	2.54353E+14	FALSE		1	FALSE	20				
537.937561	564.3140259	45.01229	T-complex protein 1 subunit theta OS=Homo sapiens GN=CCT8 PE=1 SV=4		10.08	AHEILPNLVCCSAK	AHEILPNLVC[CAM]C[CAM]SAK	3	b	1	5	45.00017	sp|P50990|TCPQ_HUMAN	2.54353E+14	FALSE		1	FALSE	20				
537.937561	775.409729	45.01229	T-complex protein 1 subunit theta OS=Homo sapiens GN=CCT8 PE=1 SV=4		8.52	AHEILPNLVCCSAK	AHEILPNLVC[CAM]C[CAM]SAK	3	b	1	7	45.00017	sp|P50990|TCPQ_HUMAN	2.54353E+14	FALSE		1	FALSE	20				
537.937561	837.3956909	45.01229	T-complex protein 1 subunit theta OS=Homo sapiens GN=CCT8 PE=1 SV=4		8.52	AHEILPNLVCCSAK	AHEILPNLVC[CAM]C[CAM]SAK	3	y	1	7	45.00017	sp|P50990|TCPQ_HUMAN	2.54353E+14	FALSE		1	FALSE	20				
537.937561	451.22995	45.01229	T-complex protein 1 subunit theta OS=Homo sapiens GN=CCT8 PE=1 SV=4		5.21	AHEILPNLVCCSAK	AHEILPNLVC[CAM]C[CAM]SAK	3	b	1	4	45.00017	sp|P50990|TCPQ_HUMAN	2.54353E+14	FALSE		1	FALSE	20				
537.937561	888.4937744	45.01229	T-complex protein 1 subunit theta OS=Homo sapiens GN=CCT8 PE=1 SV=4		3.52	AHEILPNLVCCSAK	AHEILPNLVC[CAM]C[CAM]SAK	3	b	1	8	45.00017	sp|P50990|TCPQ_HUMAN	2.54353E+14	FALSE		1	FALSE	20				
537.937561	338.1459045	45.01229	T-complex protein 1 subunit theta OS=Homo sapiens GN=CCT8 PE=1 SV=4		2.85	AHEILPNLVCCSAK	AHEILPNLVC[CAM]C[CAM]SAK	3	b	1	3	45.00017	sp|P50990|TCPQ_HUMAN	2.54353E+14	FALSE		1	FALSE	20				
537.937561	524.7493286	45.01229	T-complex protein 1 subunit theta OS=Homo sapiens GN=CCT8 PE=1 SV=4		1.82	AHEILPNLVCCSAK	AHEILPNLVC[CAM]C[CAM]SAK	3	y	2	9	45.00017	sp|P50990|TCPQ_HUMAN	2.54353E+14	FALSE		1	FALSE	20				
537.937561	305.1819458	45.01229	T-complex protein 1 subunit theta OS=Homo sapiens GN=CCT8 PE=1 SV=4		1.2	AHEILPNLVCCSAK	AHEILPNLVC[CAM]C[CAM]SAK	3	y	1	3	45.00017	sp|P50990|TCPQ_HUMAN	2.54353E+14	FALSE		1	FALSE	20				
537.937561	465.2125854	45.01229	T-complex protein 1 subunit theta OS=Homo sapiens GN=CCT8 PE=1 SV=4		1.18	AHEILPNLVCCSAK	AHEILPNLVC[CAM]C[CAM]SAK	3	y	1	4	45.00017	sp|P50990|TCPQ_HUMAN	2.54353E+14	FALSE		1	FALSE	20				
537.937561	209.0859375	45.01229	T-complex protein 1 subunit theta OS=Homo sapiens GN=CCT8 PE=1 SV=4		1.13	AHEILPNLVCCSAK	AHEILPNLVC[CAM]C[CAM]SAK	3	y	3	5	45.00017	sp|P50990|TCPQ_HUMAN	2.54353E+14	FALSE		1	FALSE	20				
537.937561	419.2015076	45.01229	T-complex protein 1 subunit theta OS=Homo sapiens GN=CCT8 PE=1 SV=4		0.66	AHEILPNLVCCSAK	AHEILPNLVC[CAM]C[CAM]SAK	3	y	2	7	45.00017	sp|P50990|TCPQ_HUMAN	2.54353E+14	FALSE		1	FALSE	20				
537.937561	494.284729	45.01229	T-complex protein 1 subunit theta OS=Homo sapiens GN=CCT8 PE=1 SV=4		0.53	AHEILPNLVCCSAK	AHEILPNLVC[CAM]C[CAM]SAK	3	b	2	9	45.00017	sp|P50990|TCPQ_HUMAN	2.54353E+14	FALSE		1	FALSE	20				
537.937561	951.4386597	45.01229	T-complex protein 1 subunit theta OS=Homo sapiens GN=CCT8 PE=1 SV=4		0.28	AHEILPNLVCCSAK	AHEILPNLVC[CAM]C[CAM]SAK	3	y	1	8	45.00017	sp|P50990|TCPQ_HUMAN	2.54353E+14	FALSE		1	FALSE	20				
473.5172119	992.5523682	31.61966	T-complex protein 1 subunit theta OS=Homo sapiens GN=CCT8 PE=1 SV=4		3.73	VDQIIMAKPAGGPKPPSGK	VDQIIMAKPAGGPKPPSGK	4	y	1	11	32.10595	sp|P50990|TCPQ_HUMAN	123595224	FALSE		1	FALSE	20				
473.5172119	946.0270996	31.61966	T-complex protein 1 subunit theta OS=Homo sapiens GN=CCT8 PE=1 SV=4		3.2	VDQIIMAKPAGGPKPPSGK	VDQIIMAKPAGGPKPPSGK	4	y	2	19	32.10595	sp|P50990|TCPQ_HUMAN	123595224	FALSE		1	FALSE	20				
473.5172119	485.2718201	31.61966	T-complex protein 1 subunit theta OS=Homo sapiens GN=CCT8 PE=1 SV=4		2.37	VDQIIMAKPAGGPKPPSGK	VDQIIMAKPAGGPKPPSGK	4	y	1	5	32.10595	sp|P50990|TCPQ_HUMAN	123595224	FALSE		1	FALSE	20				
473.5172119	597.9976807	31.61966	T-complex protein 1 subunit theta OS=Homo sapiens GN=CCT8 PE=1 SV=4		1.41	VDQIIMAKPAGGPKPPSGK	VDQIIMAKPAGGPKPPSGK	4	y	3	18	32.10595	sp|P50990|TCPQ_HUMAN	123595224	FALSE		1	FALSE	20				
473.5172119	1322.724976	31.61966	T-complex protein 1 subunit theta OS=Homo sapiens GN=CCT8 PE=1 SV=4		1.28	VDQIIMAKPAGGPKPPSGK	VDQIIMAKPAGGPKPPSGK	4	y	1	14	32.10595	sp|P50990|TCPQ_HUMAN	123595224	FALSE		1	FALSE	20				
473.5172119	456.2452698	31.61966	T-complex protein 1 subunit theta OS=Homo sapiens GN=CCT8 PE=1 SV=4		0.9	VDQIIMAKPAGGPKPPSGK	VDQIIMAKPAGGPKPPSGK	4	b	1	4	32.10595	sp|P50990|TCPQ_HUMAN	123595224	FALSE		1	FALSE	20				
473.5172119	1435.80896	31.61966	T-complex protein 1 subunit theta OS=Homo sapiens GN=CCT8 PE=1 SV=4		0.9	VDQIIMAKPAGGPKPPSGK	VDQIIMAKPAGGPKPPSGK	4	y	1	15	32.10595	sp|P50990|TCPQ_HUMAN	123595224	FALSE		1	FALSE	20				
473.5172119	291.1662903	31.61966	T-complex protein 1 subunit theta OS=Homo sapiens GN=CCT8 PE=1 SV=4		0.76	VDQIIMAKPAGGPKPPSGK	VDQIIMAKPAGGPKPPSGK	4	y	1	3	32.10595	sp|P50990|TCPQ_HUMAN	123595224	FALSE		1	FALSE	20				
473.5172119	559.6553955	31.61966	T-complex protein 1 subunit theta OS=Homo sapiens GN=CCT8 PE=1 SV=4		0.66	VDQIIMAKPAGGPKPPSGK	VDQIIMAKPAGGPKPPSGK	4	y	3	17	32.10595	sp|P50990|TCPQ_HUMAN	123595224	FALSE		1	FALSE	20				
473.5172119	384.2241516	31.61966	T-complex protein 1 subunit theta OS=Homo sapiens GN=CCT8 PE=1 SV=4		0.5	VDQIIMAKPAGGPKPPSGK	VDQIIMAKPAGGPKPPSGK	4	y	2	8	32.10595	sp|P50990|TCPQ_HUMAN	123595224	FALSE		1	FALSE	20				
473.5172119	130.0778656	31.61966	T-complex protein 1 subunit theta OS=Homo sapiens GN=CCT8 PE=1 SV=4		0.23	VDQIIMAKPAGGPKPPSGK	VDQIIMAKPAGGPKPPSGK	4	y	3	4	32.10595	sp|P50990|TCPQ_HUMAN	123595224	FALSE		1	FALSE	20				
473.5172119	204.1342621	31.61966	T-complex protein 1 subunit theta OS=Homo sapiens GN=CCT8 PE=1 SV=4		0.14	VDQIIMAKPAGGPKPPSGK	VDQIIMAKPAGGPKPPSGK	4	y	1	2	32.10595	sp|P50990|TCPQ_HUMAN	123595224	FALSE		1	FALSE	20				
473.5172119	710.4195557	31.61966	T-complex protein 1 subunit theta OS=Homo sapiens GN=CCT8 PE=1 SV=4		0.13	VDQIIMAKPAGGPKPPSGK	VDQIIMAKPAGGPKPPSGK	4	y	1	7	32.10595	sp|P50990|TCPQ_HUMAN	123595224	FALSE		1	FALSE	20				
473.5172119	767.44104	31.61966	T-complex protein 1 subunit theta OS=Homo sapiens GN=CCT8 PE=1 SV=4		0.08	VDQIIMAKPAGGPKPPSGK	VDQIIMAKPAGGPKPPSGK	4	y	1	8	32.10595	sp|P50990|TCPQ_HUMAN	123595224	FALSE		1	FALSE	20				
473.5172119	895.4995728	31.61966	T-complex protein 1 subunit theta OS=Homo sapiens GN=CCT8 PE=1 SV=4		0.08	VDQIIMAKPAGGPKPPSGK	VDQIIMAKPAGGPKPPSGK	4	y	1	10	32.10595	sp|P50990|TCPQ_HUMAN	123595224	FALSE		1	FALSE	20				
454.7547607	278.1135254	47.81086	T-complex protein 1 subunit theta OS=Homo sapiens GN=CCT8 PE=1 SV=4		14.69	YNIMLVR	YNIMLVR	2	b	1	2	47.76485	sp|P50990|TCPQ_HUMAN	6.21195E+12	FALSE		1	FALSE	20				
454.7547607	631.3959961	47.81086	T-complex protein 1 subunit theta OS=Homo sapiens GN=CCT8 PE=1 SV=4		14.69	YNIMLVR	YNIMLVR	2	y	1	5	47.76485	sp|P50990|TCPQ_HUMAN	6.21195E+12	FALSE		1	FALSE	20				
454.7547607	391.1976013	47.81086	T-complex protein 1 subunit theta OS=Homo sapiens GN=CCT8 PE=1 SV=4		13.14	YNIMLVR	YNIMLVR	2	b	1	3	47.76485	sp|P50990|TCPQ_HUMAN	6.21195E+12	FALSE		1	FALSE	20				
454.7547607	518.3118896	47.81086	T-complex protein 1 subunit theta OS=Homo sapiens GN=CCT8 PE=1 SV=4		13.14	YNIMLVR	YNIMLVR	2	y	1	4	47.76485	sp|P50990|TCPQ_HUMAN	6.21195E+12	FALSE		1	FALSE	20				
454.7547607	745.4389038	47.81086	T-complex protein 1 subunit theta OS=Homo sapiens GN=CCT8 PE=1 SV=4		6.77	YNIMLVR	YNIMLVR	2	y	1	6	47.76485	sp|P50990|TCPQ_HUMAN	6.21195E+12	FALSE		1	FALSE	20				
454.7547607	387.2714233	47.81086	T-complex protein 1 subunit theta OS=Homo sapiens GN=CCT8 PE=1 SV=4		5.86	YNIMLVR	YNIMLVR	2	y	1	3	47.76485	sp|P50990|TCPQ_HUMAN	6.21195E+12	FALSE		1	FALSE	20				
454.7547607	454.7547607	47.81086	T-complex protein 1 subunit theta OS=Homo sapiens GN=CCT8 PE=1 SV=4		5.66	YNIMLVR	YNIMLVR	2	y	2	7	47.76485	sp|P50990|TCPQ_HUMAN	6.21195E+12	FALSE		1	FALSE	20				
454.7547607	274.1873779	47.81086	T-complex protein 1 subunit theta OS=Homo sapiens GN=CCT8 PE=1 SV=4		1.15	YNIMLVR	YNIMLVR	2	y	1	2	47.76485	sp|P50990|TCPQ_HUMAN	6.21195E+12	FALSE		1	FALSE	20				
454.7547607	734.390564	47.81086	T-complex protein 1 subunit theta OS=Homo sapiens GN=CCT8 PE=1 SV=4		0.28	YNIMLVR	YNIMLVR	2	b	1	6	47.76485	sp|P50990|TCPQ_HUMAN	6.21195E+12	FALSE		1	FALSE	20				
916.4338989	694.322876	61.43784	T-complex protein 1 subunit theta OS=Homo sapiens GN=CCT8 PE=1 SV=4		15.4	IAVYSCPFDGMITETK	IAVYSC[CAM]PFDGMITETK	2	b	1	6	61.42148	sp|P50990|TCPQ_HUMAN	1.86672E+14	FALSE		0.999899983	FALSE	20				
916.4338989	1138.544922	61.43784	T-complex protein 1 subunit theta OS=Homo sapiens GN=CCT8 PE=1 SV=4		15.4	IAVYSCPFDGMITETK	IAVYSC[CAM]PFDGMITETK	2	y	1	10	61.42148	sp|P50990|TCPQ_HUMAN	1.86672E+14	FALSE		0.999899983	FALSE	20				
916.4338989	1385.607544	61.43784	T-complex protein 1 subunit theta OS=Homo sapiens GN=CCT8 PE=1 SV=4		4.84	IAVYSCPFDGMITETK	IAVYSC[CAM]PFDGMITETK	2	y	1	12	61.42148	sp|P50990|TCPQ_HUMAN	1.86672E+14	FALSE		0.999899983	FALSE	20				
916.4338989	779.3967896	61.43784	T-complex protein 1 subunit theta OS=Homo sapiens GN=CCT8 PE=1 SV=4		3.23	IAVYSCPFDGMITETK	IAVYSC[CAM]PFDGMITETK	2	y	1	7	61.42148	sp|P50990|TCPQ_HUMAN	1.86672E+14	FALSE		0.999899983	FALSE	20				
916.4338989	478.2507629	61.43784	T-complex protein 1 subunit theta OS=Homo sapiens GN=CCT8 PE=1 SV=4		2.99	IAVYSCPFDGMITETK	IAVYSC[CAM]PFDGMITETK	2	y	1	4	61.42148	sp|P50990|TCPQ_HUMAN	1.86672E+14	FALSE		0.999899983	FALSE	20				
916.4338989	916.4338989	61.43784	T-complex protein 1 subunit theta OS=Homo sapiens GN=CCT8 PE=1 SV=4		2.59	IAVYSCPFDGMITETK	IAVYSC[CAM]PFDGMITETK	2	y	2	16	61.42148	sp|P50990|TCPQ_HUMAN	1.86672E+14	FALSE		0.999899983	FALSE	20				
916.4338989	284.1968689	61.43784	T-complex protein 1 subunit theta OS=Homo sapiens GN=CCT8 PE=1 SV=4		2.16	IAVYSCPFDGMITETK	IAVYSC[CAM]PFDGMITETK	2	b	1	3	61.42148	sp|P50990|TCPQ_HUMAN	1.86672E+14	FALSE		0.999899983	FALSE	20				
916.4338989	1548.670898	61.43784	T-complex protein 1 subunit theta OS=Homo sapiens GN=CCT8 PE=1 SV=4		2.16	IAVYSCPFDGMITETK	IAVYSC[CAM]PFDGMITETK	2	y	1	13	61.42148	sp|P50990|TCPQ_HUMAN	1.86672E+14	FALSE		0.999899983	FALSE	20				
916.4338989	185.1284485	61.43784	T-complex protein 1 subunit theta OS=Homo sapiens GN=CCT8 PE=1 SV=4		1.9	IAVYSCPFDGMITETK	IAVYSC[CAM]PFDGMITETK	2	b	1	2	61.42148	sp|P50990|TCPQ_HUMAN	1.86672E+14	FALSE		0.999899983	FALSE	20				
916.4338989	894.4237061	61.43784	T-complex protein 1 subunit theta OS=Homo sapiens GN=CCT8 PE=1 SV=4		1.77	IAVYSCPFDGMITETK	IAVYSC[CAM]PFDGMITETK	2	y	1	8	61.42148	sp|P50990|TCPQ_HUMAN	1.86672E+14	FALSE		0.999899983	FALSE	20				
916.4338989	1298.575562	61.43784	T-complex protein 1 subunit theta OS=Homo sapiens GN=CCT8 PE=1 SV=4		1.67	IAVYSCPFDGMITETK	IAVYSC[CAM]PFDGMITETK	2	y	1	11	61.42148	sp|P50990|TCPQ_HUMAN	1.86672E+14	FALSE		0.999899983	FALSE	20				
916.4338989	1041.492065	61.43784	T-complex protein 1 subunit theta OS=Homo sapiens GN=CCT8 PE=1 SV=4		1.29	IAVYSCPFDGMITETK	IAVYSC[CAM]PFDGMITETK	2	y	1	9	61.42148	sp|P50990|TCPQ_HUMAN	1.86672E+14	FALSE		0.999899983	FALSE	20				
916.4338989	591.3348389	61.43784	T-complex protein 1 subunit theta OS=Homo sapiens GN=CCT8 PE=1 SV=4		1.13	IAVYSCPFDGMITETK	IAVYSC[CAM]PFDGMITETK	2	y	1	5	61.42148	sp|P50990|TCPQ_HUMAN	1.86672E+14	FALSE		0.999899983	FALSE	20				
916.4338989	147.1128082	61.43784	T-complex protein 1 subunit theta OS=Homo sapiens GN=CCT8 PE=1 SV=4		0.2	IAVYSCPFDGMITETK	IAVYSC[CAM]PFDGMITETK	2	y	1	1	61.42148	sp|P50990|TCPQ_HUMAN	1.86672E+14	FALSE		0.999899983	FALSE	20				
795.703125	691.3443604	60.00306	T-complex protein 1 subunit theta OS=Homo sapiens GN=CCT8 PE=1 SV=4		6.32	TAEELMNFSKGEENLMDAQVK	TAEELMN[Dea]FSKGEENLMDAQVK	3	y	1	6	59.7475	sp|P50990|TCPQ_HUMAN		FALSE		0.999899983	FALSE	20		Deamidated		
795.703125	1595.773438	60.00306	T-complex protein 1 subunit theta OS=Homo sapiens GN=CCT8 PE=1 SV=4		3.25	TAEELMNFSKGEENLMDAQVK	TAEELMN[Dea]FSKGEENLMDAQVK	3	y	1	14	59.7475	sp|P50990|TCPQ_HUMAN		FALSE		0.999899983	FALSE	20		Deamidated		
795.703125	918.4713135	60.00306	T-complex protein 1 subunit theta OS=Homo sapiens GN=CCT8 PE=1 SV=4		2.95	TAEELMNFSKGEENLMDAQVK	TAEELMN[Dea]FSKGEENLMDAQVK	3	y	1	8	59.7475	sp|P50990|TCPQ_HUMAN		FALSE		0.999899983	FALSE	20		Deamidated		
795.703125	977.9660645	60.00306	T-complex protein 1 subunit theta OS=Homo sapiens GN=CCT8 PE=1 SV=4		2.25	TAEELMNFSKGEENLMDAQVK	TAEELMN[Dea]FSKGEENLMDAQVK	3	y	2	17	59.7475	sp|P50990|TCPQ_HUMAN		FALSE		0.999899983	FALSE	20		Deamidated		
795.703125	445.2769165	60.00306	T-complex protein 1 subunit theta OS=Homo sapiens GN=CCT8 PE=1 SV=4		2.14	TAEELMNFSKGEENLMDAQVK	TAEELMN[Dea]FSKGEENLMDAQVK	3	y	1	4	59.7475	sp|P50990|TCPQ_HUMAN		FALSE		0.999899983	FALSE	20		Deamidated		
795.703125	560.303833	60.00306	T-complex protein 1 subunit theta OS=Homo sapiens GN=CCT8 PE=1 SV=4		2.09	TAEELMNFSKGEENLMDAQVK	TAEELMN[Dea]FSKGEENLMDAQVK	3	y	1	5	59.7475	sp|P50990|TCPQ_HUMAN		FALSE		0.999899983	FALSE	20		Deamidated		
795.703125	173.0920715	60.00306	T-complex protein 1 subunit theta OS=Homo sapiens GN=CCT8 PE=1 SV=4		2.06	TAEELMNFSKGEENLMDAQVK	TAEELMN[Dea]FSKGEENLMDAQVK	3	b	1	2	59.7475	sp|P50990|TCPQ_HUMAN		FALSE		0.999899983	FALSE	20		Deamidated		
795.703125	921.4240723	60.00306	T-complex protein 1 subunit theta OS=Homo sapiens GN=CCT8 PE=1 SV=4		1.73	TAEELMNFSKGEENLMDAQVK	TAEELMN[Dea]FSKGEENLMDAQVK	3	y	2	16	59.7475	sp|P50990|TCPQ_HUMAN		FALSE		0.999899983	FALSE	20		Deamidated		
795.703125	302.1346741	60.00306	T-complex protein 1 subunit theta OS=Homo sapiens GN=CCT8 PE=1 SV=4		1.68	TAEELMNFSKGEENLMDAQVK	TAEELMN[Dea]FSKGEENLMDAQVK	3	b	1	3	59.7475	sp|P50990|TCPQ_HUMAN		FALSE		0.999899983	FALSE	20		Deamidated		
795.703125	544.2612915	60.00306	T-complex protein 1 subunit theta OS=Homo sapiens GN=CCT8 PE=1 SV=4		1.26	TAEELMNFSKGEENLMDAQVK	TAEELMN[Dea]FSKGEENLMDAQVK	3	b	1	5	59.7475	sp|P50990|TCPQ_HUMAN		FALSE		0.999899983	FALSE	20		Deamidated		
795.703125	1024.429199	60.00306	T-complex protein 1 subunit theta OS=Homo sapiens GN=CCT8 PE=1 SV=4		0.81	TAEELMNFSKGEENLMDAQVK	TAEELMN[Dea]FSKGEENLMDAQVK	3	b	1	9	59.7475	sp|P50990|TCPQ_HUMAN		FALSE		0.999899983	FALSE	20		Deamidated		
795.703125	734.3190308	60.00306	T-complex protein 1 subunit theta OS=Homo sapiens GN=CCT8 PE=1 SV=4		0.68	TAEELMNFSKGEENLMDAQVK	TAEELMN[Dea]FSKGEENLMDAQVK	3	b	2	13	59.7475	sp|P50990|TCPQ_HUMAN		FALSE		0.999899983	FALSE	20		Deamidated		
795.703125	1233.578003	60.00306	T-complex protein 1 subunit theta OS=Homo sapiens GN=CCT8 PE=1 SV=4		0.62	TAEELMNFSKGEENLMDAQVK	TAEELMN[Dea]FSKGEENLMDAQVK	3	y	1	11	59.7475	sp|P50990|TCPQ_HUMAN		FALSE		0.999899983	FALSE	20		Deamidated		
795.703125	1047.513916	60.00306	T-complex protein 1 subunit theta OS=Homo sapiens GN=CCT8 PE=1 SV=4		0.35	TAEELMNFSKGEENLMDAQVK	TAEELMN[Dea]FSKGEENLMDAQVK	3	y	1	9	59.7475	sp|P50990|TCPQ_HUMAN		FALSE		0.999899983	FALSE	20		Deamidated		
795.703125	1338.588257	60.00306	T-complex protein 1 subunit theta OS=Homo sapiens GN=CCT8 PE=1 SV=4		0.35	TAEELMNFSKGEENLMDAQVK	TAEELMN[Dea]FSKGEENLMDAQVK	3	b	1	12	59.7475	sp|P50990|TCPQ_HUMAN		FALSE		0.999899983	FALSE	20		Deamidated		
795.703125	231.1196289	60.00306	T-complex protein 1 subunit theta OS=Homo sapiens GN=CCT8 PE=1 SV=4		0.33	TAEELMNFSKGEENLMDAQVK	TAEELMN[Dea]FSKGEENLMDAQVK	3	y	3	6	59.7475	sp|P50990|TCPQ_HUMAN		FALSE		0.999899983	FALSE	20		Deamidated		
795.703125	1448.704956	60.00306	T-complex protein 1 subunit theta OS=Homo sapiens GN=CCT8 PE=1 SV=4		0.2	TAEELMNFSKGEENLMDAQVK	TAEELMN[Dea]FSKGEENLMDAQVK	3	y	1	13	59.7475	sp|P50990|TCPQ_HUMAN		FALSE		0.999899983	FALSE	20		Deamidated		
795.3751221	691.3443604	60.09082	T-complex protein 1 subunit theta OS=Homo sapiens GN=CCT8 PE=1 SV=4		4.17	TAEELMNFSKGEENLMDAQVK	TAEELMNFSKGEENLMDAQVK	3	y	1	6	59.83484	sp|P50990|TCPQ_HUMAN		FALSE		0.999899983	FALSE	20				
795.3751221	445.2769165	60.09082	T-complex protein 1 subunit theta OS=Homo sapiens GN=CCT8 PE=1 SV=4		2.49	TAEELMNFSKGEENLMDAQVK	TAEELMNFSKGEENLMDAQVK	3	y	1	4	59.83484	sp|P50990|TCPQ_HUMAN		FALSE		0.999899983	FALSE	20				
795.3751221	302.1346741	60.09082	T-complex protein 1 subunit theta OS=Homo sapiens GN=CCT8 PE=1 SV=4		2.46	TAEELMNFSKGEENLMDAQVK	TAEELMNFSKGEENLMDAQVK	3	b	1	3	59.83484	sp|P50990|TCPQ_HUMAN		FALSE		0.999899983	FALSE	20				
795.3751221	560.303833	60.09082	T-complex protein 1 subunit theta OS=Homo sapiens GN=CCT8 PE=1 SV=4		2.41	TAEELMNFSKGEENLMDAQVK	TAEELMNFSKGEENLMDAQVK	3	y	1	5	59.83484	sp|P50990|TCPQ_HUMAN		FALSE		0.999899983	FALSE	20				
795.3751221	918.4713135	60.09082	T-complex protein 1 subunit theta OS=Homo sapiens GN=CCT8 PE=1 SV=4		2.19	TAEELMNFSKGEENLMDAQVK	TAEELMNFSKGEENLMDAQVK	3	y	1	8	59.83484	sp|P50990|TCPQ_HUMAN		FALSE		0.999899983	FALSE	20				
795.3751221	431.1772461	60.09082	T-complex protein 1 subunit theta OS=Homo sapiens GN=CCT8 PE=1 SV=4		1.69	TAEELMNFSKGEENLMDAQVK	TAEELMNFSKGEENLMDAQVK	3	b	1	4	59.83484	sp|P50990|TCPQ_HUMAN		FALSE		0.999899983	FALSE	20				
795.3751221	1953.940918	60.09082	T-complex protein 1 subunit theta OS=Homo sapiens GN=CCT8 PE=1 SV=4		1.69	TAEELMNFSKGEENLMDAQVK	TAEELMNFSKGEENLMDAQVK	3	y	1	17	59.83484	sp|P50990|TCPQ_HUMAN		FALSE		0.999899983	FALSE	20				
795.3751221	173.0920715	60.09082	T-complex protein 1 subunit theta OS=Homo sapiens GN=CCT8 PE=1 SV=4		1.4	TAEELMNFSKGEENLMDAQVK	TAEELMNFSKGEENLMDAQVK	3	b	1	2	59.83484	sp|P50990|TCPQ_HUMAN		FALSE		0.999899983	FALSE	20				
795.3751221	2212.026123	60.09082	T-complex protein 1 subunit theta OS=Homo sapiens GN=CCT8 PE=1 SV=4		1.4	TAEELMNFSKGEENLMDAQVK	TAEELMNFSKGEENLMDAQVK	3	y	1	19	59.83484	sp|P50990|TCPQ_HUMAN		FALSE		0.999899983	FALSE	20				
795.3751221	1709.816284	60.09082	T-complex protein 1 subunit theta OS=Homo sapiens GN=CCT8 PE=1 SV=4		1.34	TAEELMNFSKGEENLMDAQVK	TAEELMNFSKGEENLMDAQVK	3	y	1	15	59.83484	sp|P50990|TCPQ_HUMAN		FALSE		0.999899983	FALSE	20				
795.3751221	544.2612915	60.09082	T-complex protein 1 subunit theta OS=Homo sapiens GN=CCT8 PE=1 SV=4		1.22	TAEELMNFSKGEENLMDAQVK	TAEELMNFSKGEENLMDAQVK	3	b	1	5	59.83484	sp|P50990|TCPQ_HUMAN		FALSE		0.999899983	FALSE	20				
795.3751221	920.9320068	60.09082	T-complex protein 1 subunit theta OS=Homo sapiens GN=CCT8 PE=1 SV=4		0.74	TAEELMNFSKGEENLMDAQVK	TAEELMNFSKGEENLMDAQVK	3	y	2	16	59.83484	sp|P50990|TCPQ_HUMAN		FALSE		0.999899983	FALSE	20				
795.3751221	1233.578003	60.09082	T-complex protein 1 subunit theta OS=Homo sapiens GN=CCT8 PE=1 SV=4		0.58	TAEELMNFSKGEENLMDAQVK	TAEELMNFSKGEENLMDAQVK	3	y	1	11	59.83484	sp|P50990|TCPQ_HUMAN		FALSE		0.999899983	FALSE	20				
795.3751221	231.1196289	60.09082	T-complex protein 1 subunit theta OS=Homo sapiens GN=CCT8 PE=1 SV=4		0.45	TAEELMNFSKGEENLMDAQVK	TAEELMNFSKGEENLMDAQVK	3	y	3	6	59.83484	sp|P50990|TCPQ_HUMAN		FALSE		0.999899983	FALSE	20				
795.3751221	346.1758118	60.09082	T-complex protein 1 subunit theta OS=Homo sapiens GN=CCT8 PE=1 SV=4		0.37	TAEELMNFSKGEENLMDAQVK	TAEELMNFSKGEENLMDAQVK	3	y	2	6	59.83484	sp|P50990|TCPQ_HUMAN		FALSE		0.999899983	FALSE	20				
795.3751221	1041.995361	60.09082	T-complex protein 1 subunit theta OS=Homo sapiens GN=CCT8 PE=1 SV=4		0.32	TAEELMNFSKGEENLMDAQVK	TAEELMNFSKGEENLMDAQVK	3	y	2	18	59.83484	sp|P50990|TCPQ_HUMAN		FALSE		0.999899983	FALSE	20				
795.3751221	1047.513916	60.09082	T-complex protein 1 subunit theta OS=Homo sapiens GN=CCT8 PE=1 SV=4		0.29	TAEELMNFSKGEENLMDAQVK	TAEELMNFSKGEENLMDAQVK	3	y	1	9	59.83484	sp|P50990|TCPQ_HUMAN		FALSE		0.999899983	FALSE	20				
795.3751221	1176.556519	60.09082	T-complex protein 1 subunit theta OS=Homo sapiens GN=CCT8 PE=1 SV=4		0.25	TAEELMNFSKGEENLMDAQVK	TAEELMNFSKGEENLMDAQVK	3	y	1	10	59.83484	sp|P50990|TCPQ_HUMAN		FALSE		0.999899983	FALSE	20				
683.3012085	588.2623901	48.39167	T-complex protein 1 subunit theta OS=Homo sapiens GN=CCT8 PE=1 SV=4		12.75	GSTDNLMDDIER	GSTDNLMDDIER	2	b	1	6	48.19038	sp|P50990|TCPQ_HUMAN		FALSE		0.999899983	FALSE	20				
683.3012085	778.3399658	48.39167	T-complex protein 1 subunit theta OS=Homo sapiens GN=CCT8 PE=1 SV=4		12.75	GSTDNLMDDIER	GSTDNLMDDIER	2	y	1	6	48.19038	sp|P50990|TCPQ_HUMAN		FALSE		0.999899983	FALSE	20				
683.3012085	647.2994995	48.39167	T-complex protein 1 subunit theta OS=Homo sapiens GN=CCT8 PE=1 SV=4		5.88	GSTDNLMDDIER	GSTDNLMDDIER	2	y	1	5	48.19038	sp|P50990|TCPQ_HUMAN		FALSE		0.999899983	FALSE	20				
683.3012085	891.4240723	48.39167	T-complex protein 1 subunit theta OS=Homo sapiens GN=CCT8 PE=1 SV=4		3.36	GSTDNLMDDIER	GSTDNLMDDIER	2	y	1	7	48.19038	sp|P50990|TCPQ_HUMAN		FALSE		0.999899983	FALSE	20				
683.3012085	361.135376	48.39167	T-complex protein 1 subunit theta OS=Homo sapiens GN=CCT8 PE=1 SV=4		3.28	GSTDNLMDDIER	GSTDNLMDDIER	2	b	1	4	48.19038	sp|P50990|TCPQ_HUMAN		FALSE		0.999899983	FALSE	20				
683.3012085	1005.46698	48.39167	T-complex protein 1 subunit theta OS=Homo sapiens GN=CCT8 PE=1 SV=4		3.28	GSTDNLMDDIER	GSTDNLMDDIER	2	y	1	8	48.19038	sp|P50990|TCPQ_HUMAN		FALSE		0.999899983	FALSE	20				
683.3012085	532.272522	48.39167	T-complex protein 1 subunit theta OS=Homo sapiens GN=CCT8 PE=1 SV=4		2.85	GSTDNLMDDIER	GSTDNLMDDIER	2	y	1	4	48.19038	sp|P50990|TCPQ_HUMAN		FALSE		0.999899983	FALSE	20				
683.3012085	417.2456055	48.39167	T-complex protein 1 subunit theta OS=Homo sapiens GN=CCT8 PE=1 SV=4		2.59	GSTDNLMDDIER	GSTDNLMDDIER	2	y	1	3	48.19038	sp|P50990|TCPQ_HUMAN		FALSE		0.999899983	FALSE	20				
683.3012085	1120.493896	48.39167	T-complex protein 1 subunit theta OS=Homo sapiens GN=CCT8 PE=1 SV=4		2.4	GSTDNLMDDIER	GSTDNLMDDIER	2	y	1	9	48.19038	sp|P50990|TCPQ_HUMAN		FALSE		0.999899983	FALSE	20				
683.3012085	175.1189575	48.39167	T-complex protein 1 subunit theta OS=Homo sapiens GN=CCT8 PE=1 SV=4		1.35	GSTDNLMDDIER	GSTDNLMDDIER	2	y	1	1	48.19038	sp|P50990|TCPQ_HUMAN		FALSE		0.999899983	FALSE	20				
683.3012085	304.1615601	48.39167	T-complex protein 1 subunit theta OS=Homo sapiens GN=CCT8 PE=1 SV=4		0.68	GSTDNLMDDIER	GSTDNLMDDIER	2	y	1	2	48.19038	sp|P50990|TCPQ_HUMAN		FALSE		0.999899983	FALSE	20				
683.3012085	1221.541626	48.39167	T-complex protein 1 subunit theta OS=Homo sapiens GN=CCT8 PE=1 SV=4		0.09	GSTDNLMDDIER	GSTDNLMDDIER	2	y	1	10	48.19038	sp|P50990|TCPQ_HUMAN		FALSE		0.999899983	FALSE	20				
677.8824463	213.1597595	45.00293	T-complex protein 1 subunit theta OS=Homo sapiens GN=CCT8 PE=1 SV=4		72.19	LVPGGGATEIELAK	LVPGGGATEIELAK	2	b	1	2	44.81747	sp|P50990|TCPQ_HUMAN		FALSE		0.999899983	FALSE	20				
677.8824463	1142.605225	45.00293	T-complex protein 1 subunit theta OS=Homo sapiens GN=CCT8 PE=1 SV=4		72.19	LVPGGGATEIELAK	LVPGGGATEIELAK	2	y	1	12	44.81747	sp|P50990|TCPQ_HUMAN		FALSE		0.999899983	FALSE	20				
677.8824463	1045.552368	45.00293	T-complex protein 1 subunit theta OS=Homo sapiens GN=CCT8 PE=1 SV=4		27.23	LVPGGGATEIELAK	LVPGGGATEIELAK	2	y	1	11	44.81747	sp|P50990|TCPQ_HUMAN		FALSE		0.999899983	FALSE	20				
677.8824463	988.5309448	45.00293	T-complex protein 1 subunit theta OS=Homo sapiens GN=CCT8 PE=1 SV=4		14.02	LVPGGGATEIELAK	LVPGGGATEIELAK	2	y	1	10	44.81747	sp|P50990|TCPQ_HUMAN		FALSE		0.999899983	FALSE	20				
677.8824463	803.4509277	45.00293	T-complex protein 1 subunit theta OS=Homo sapiens GN=CCT8 PE=1 SV=4		10.09	LVPGGGATEIELAK	LVPGGGATEIELAK	2	y	1	7	44.81747	sp|P50990|TCPQ_HUMAN		FALSE		0.999899983	FALSE	20				
677.8824463	460.2765808	45.00293	T-complex protein 1 subunit theta OS=Homo sapiens GN=CCT8 PE=1 SV=4		3.97	LVPGGGATEIELAK	LVPGGGATEIELAK	2	y	1	4	44.81747	sp|P50990|TCPQ_HUMAN		FALSE		0.999899983	FALSE	20				
677.8824463	573.3606567	45.00293	T-complex protein 1 subunit theta OS=Homo sapiens GN=CCT8 PE=1 SV=4		3.66	LVPGGGATEIELAK	LVPGGGATEIELAK	2	y	1	5	44.81747	sp|P50990|TCPQ_HUMAN		FALSE		0.999899983	FALSE	20				
677.8824463	931.5094604	45.00293	T-complex protein 1 subunit theta OS=Homo sapiens GN=CCT8 PE=1 SV=4		3.17	LVPGGGATEIELAK	LVPGGGATEIELAK	2	y	1	9	44.81747	sp|P50990|TCPQ_HUMAN		FALSE		0.999899983	FALSE	20				
677.8824463	331.2339783	45.00293	T-complex protein 1 subunit theta OS=Homo sapiens GN=CCT8 PE=1 SV=4		3.04	LVPGGGATEIELAK	LVPGGGATEIELAK	2	y	1	3	44.81747	sp|P50990|TCPQ_HUMAN		FALSE		0.999899983	FALSE	20				
677.8824463	218.1499176	45.00293	T-complex protein 1 subunit theta OS=Homo sapiens GN=CCT8 PE=1 SV=4		2.63	LVPGGGATEIELAK	LVPGGGATEIELAK	2	y	1	2	44.81747	sp|P50990|TCPQ_HUMAN		FALSE		0.999899983	FALSE	20				
677.8824463	702.4032593	45.00293	T-complex protein 1 subunit theta OS=Homo sapiens GN=CCT8 PE=1 SV=4		2.42	LVPGGGATEIELAK	LVPGGGATEIELAK	2	y	1	6	44.81747	sp|P50990|TCPQ_HUMAN		FALSE		0.999899983	FALSE	20				
677.8824463	147.1128082	45.00293	T-complex protein 1 subunit theta OS=Homo sapiens GN=CCT8 PE=1 SV=4		1.44	LVPGGGATEIELAK	LVPGGGATEIELAK	2	y	1	1	44.81747	sp|P50990|TCPQ_HUMAN		FALSE		0.999899983	FALSE	20				
677.8824463	874.4880371	45.00293	T-complex protein 1 subunit theta OS=Homo sapiens GN=CCT8 PE=1 SV=4		0.76	LVPGGGATEIELAK	LVPGGGATEIELAK	2	y	1	8	44.81747	sp|P50990|TCPQ_HUMAN		FALSE		0.999899983	FALSE	20				
564.8403931	471.2561646	41.88547	T-complex protein 1 subunit theta OS=Homo sapiens GN=CCT8 PE=1 SV=4		12.37	LATNAAVTVLR	LATNAAVTVLR	2	b	1	5	41.71458	sp|P50990|TCPQ_HUMAN		FALSE		0.999899983	FALSE	20				
564.8403931	658.4246216	41.88547	T-complex protein 1 subunit theta OS=Homo sapiens GN=CCT8 PE=1 SV=4		12.37	LATNAAVTVLR	LATNAAVTVLR	2	y	1	6	41.71458	sp|P50990|TCPQ_HUMAN		FALSE		0.999899983	FALSE	20				
564.8403931	185.1284485	41.88547	T-complex protein 1 subunit theta OS=Homo sapiens GN=CCT8 PE=1 SV=4		9.54	LATNAAVTVLR	LATNAAVTVLR	2	b	1	2	41.71458	sp|P50990|TCPQ_HUMAN		FALSE		0.999899983	FALSE	20				
564.8403931	944.5523682	41.88547	T-complex protein 1 subunit theta OS=Homo sapiens GN=CCT8 PE=1 SV=4		9.54	LATNAAVTVLR	LATNAAVTVLR	2	y	1	9	41.71458	sp|P50990|TCPQ_HUMAN		FALSE		0.999899983	FALSE	20				
564.8403931	400.2190552	41.88547	T-complex protein 1 subunit theta OS=Homo sapiens GN=CCT8 PE=1 SV=4		8.25	LATNAAVTVLR	LATNAAVTVLR	2	b	1	4	41.71458	sp|P50990|TCPQ_HUMAN		FALSE		0.999899983	FALSE	20				
564.8403931	729.461731	41.88547	T-complex protein 1 subunit theta OS=Homo sapiens GN=CCT8 PE=1 SV=4		8.25	LATNAAVTVLR	LATNAAVTVLR	2	y	1	7	41.71458	sp|P50990|TCPQ_HUMAN		FALSE		0.999899983	FALSE	20				
564.8403931	542.2932739	41.88547	T-complex protein 1 subunit theta OS=Homo sapiens GN=CCT8 PE=1 SV=4		7.93	LATNAAVTVLR	LATNAAVTVLR	2	b	1	6	41.71458	sp|P50990|TCPQ_HUMAN		FALSE		0.999899983	FALSE	20				
564.8403931	587.3875122	41.88547	T-complex protein 1 subunit theta OS=Homo sapiens GN=CCT8 PE=1 SV=4		7.93	LATNAAVTVLR	LATNAAVTVLR	2	y	1	5	41.71458	sp|P50990|TCPQ_HUMAN		FALSE		0.999899983	FALSE	20				
564.8403931	488.3191223	41.88547	T-complex protein 1 subunit theta OS=Homo sapiens GN=CCT8 PE=1 SV=4		6.8	LATNAAVTVLR	LATNAAVTVLR	2	y	1	4	41.71458	sp|P50990|TCPQ_HUMAN		FALSE		0.999899983	FALSE	20				
564.8403931	286.1761475	41.88547	T-complex protein 1 subunit theta OS=Homo sapiens GN=CCT8 PE=1 SV=4		6.46	LATNAAVTVLR	LATNAAVTVLR	2	b	1	3	41.71458	sp|P50990|TCPQ_HUMAN		FALSE		0.999899983	FALSE	20				
564.8403931	843.5046997	41.88547	T-complex protein 1 subunit theta OS=Homo sapiens GN=CCT8 PE=1 SV=4		6.46	LATNAAVTVLR	LATNAAVTVLR	2	y	1	8	41.71458	sp|P50990|TCPQ_HUMAN		FALSE		0.999899983	FALSE	20				
564.8403931	1110.662964	41.88547	T-complex protein 1 subunit theta OS=Homo sapiens GN=CCT8 PE=1 SV=4		3.13	LATNAAVTVLR	LATNAAVTVLR	2	b	1	11	41.71458	sp|P50990|TCPQ_HUMAN		FALSE		0.999899983	FALSE	20				
564.8403931	1015.589478	41.88547	T-complex protein 1 subunit theta OS=Homo sapiens GN=CCT8 PE=1 SV=4		1.46	LATNAAVTVLR	LATNAAVTVLR	2	y	1	10	41.71458	sp|P50990|TCPQ_HUMAN		FALSE		0.999899983	FALSE	20				
686.8751831	185.1284485	35.01025	T-complex protein 1 subunit theta OS=Homo sapiens GN=CCT8 PE=1 SV=4		16.24	AIADTGANVVVTGGK	AIADTGANVVVTGGK	2	b	1	2	34.8715	sp|P50990|TCPQ_HUMAN		FALSE		0.999800026	FALSE	20				
686.8751831	1188.621948	35.01025	T-complex protein 1 subunit theta OS=Homo sapiens GN=CCT8 PE=1 SV=4		16.24	AIADTGANVVVTGGK	AIADTGANVVVTGGK	2	y	1	13	34.8715	sp|P50990|TCPQ_HUMAN		FALSE		0.999800026	FALSE	20				
686.8751831	472.2402039	35.01025	T-complex protein 1 subunit theta OS=Homo sapiens GN=CCT8 PE=1 SV=4		13.67	AIADTGANVVVTGGK	AIADTGANVVVTGGK	2	b	1	5	34.8715	sp|P50990|TCPQ_HUMAN		FALSE		0.999800026	FALSE	20				
686.8751831	901.5101318	35.01025	T-complex protein 1 subunit theta OS=Homo sapiens GN=CCT8 PE=1 SV=4		13.67	AIADTGANVVVTGGK	AIADTGANVVVTGGK	2	y	1	10	34.8715	sp|P50990|TCPQ_HUMAN		FALSE		0.999800026	FALSE	20				
686.8751831	256.1655579	35.01025	T-complex protein 1 subunit theta OS=Homo sapiens GN=CCT8 PE=1 SV=4		8.42	AIADTGANVVVTGGK	AIADTGANVVVTGGK	2	b	1	3	34.8715	sp|P50990|TCPQ_HUMAN		FALSE		0.999800026	FALSE	20				
686.8751831	1117.584839	35.01025	T-complex protein 1 subunit theta OS=Homo sapiens GN=CCT8 PE=1 SV=4		8.42	AIADTGANVVVTGGK	AIADTGANVVVTGGK	2	y	1	12	34.8715	sp|P50990|TCPQ_HUMAN		FALSE		0.999800026	FALSE	20				
686.8751831	371.1925049	35.01025	T-complex protein 1 subunit theta OS=Homo sapiens GN=CCT8 PE=1 SV=4		7.3	AIADTGANVVVTGGK	AIADTGANVVVTGGK	2	b	1	4	34.8715	sp|P50990|TCPQ_HUMAN		FALSE		0.999800026	FALSE	20				
686.8751831	1002.557861	35.01025	T-complex protein 1 subunit theta OS=Homo sapiens GN=CCT8 PE=1 SV=4		7.3	AIADTGANVVVTGGK	AIADTGANVVVTGGK	2	y	1	11	34.8715	sp|P50990|TCPQ_HUMAN		FALSE		0.999800026	FALSE	20				
686.8751831	362.2033997	35.01025	T-complex protein 1 subunit theta OS=Homo sapiens GN=CCT8 PE=1 SV=4		7.11	AIADTGANVVVTGGK	AIADTGANVVVTGGK	2	y	1	4	34.8715	sp|P50990|TCPQ_HUMAN		FALSE		0.999800026	FALSE	20				
686.8751831	560.34021	35.01025	T-complex protein 1 subunit theta OS=Homo sapiens GN=CCT8 PE=1 SV=4		6.59	AIADTGANVVVTGGK	AIADTGANVVVTGGK	2	y	1	6	34.8715	sp|P50990|TCPQ_HUMAN		FALSE		0.999800026	FALSE	20				
686.8751831	773.4515991	35.01025	T-complex protein 1 subunit theta OS=Homo sapiens GN=CCT8 PE=1 SV=4		5.65	AIADTGANVVVTGGK	AIADTGANVVVTGGK	2	y	1	8	34.8715	sp|P50990|TCPQ_HUMAN		FALSE		0.999800026	FALSE	20				
686.8751831	461.2718201	35.01025	T-complex protein 1 subunit theta OS=Homo sapiens GN=CCT8 PE=1 SV=4		4.67	AIADTGANVVVTGGK	AIADTGANVVVTGGK	2	y	1	5	34.8715	sp|P50990|TCPQ_HUMAN		FALSE		0.999800026	FALSE	20				
686.8751831	844.4887085	35.01025	T-complex protein 1 subunit theta OS=Homo sapiens GN=CCT8 PE=1 SV=4		3.73	AIADTGANVVVTGGK	AIADTGANVVVTGGK	2	y	1	9	34.8715	sp|P50990|TCPQ_HUMAN		FALSE		0.999800026	FALSE	20				
686.8751831	261.1557312	35.01025	T-complex protein 1 subunit theta OS=Homo sapiens GN=CCT8 PE=1 SV=4		2.65	AIADTGANVVVTGGK	AIADTGANVVVTGGK	2	y	1	3	34.8715	sp|P50990|TCPQ_HUMAN		FALSE		0.999800026	FALSE	20				
686.8751831	659.4086304	35.01025	T-complex protein 1 subunit theta OS=Homo sapiens GN=CCT8 PE=1 SV=4		2.1	AIADTGANVVVTGGK	AIADTGANVVVTGGK	2	y	1	7	34.8715	sp|P50990|TCPQ_HUMAN		FALSE		0.999800026	FALSE	20				
686.8751831	686.8751831	35.01025	T-complex protein 1 subunit theta OS=Homo sapiens GN=CCT8 PE=1 SV=4		0.31	AIADTGANVVVTGGK	AIADTGANVVVTGGK	2	y	2	15	34.8715	sp|P50990|TCPQ_HUMAN		FALSE		0.999800026	FALSE	20				
686.8751831	204.1342621	35.01025	T-complex protein 1 subunit theta OS=Homo sapiens GN=CCT8 PE=1 SV=4		0.18	AIADTGANVVVTGGK	AIADTGANVVVTGGK	2	y	1	2	34.8715	sp|P50990|TCPQ_HUMAN		FALSE		0.999800026	FALSE	20				
667.3773804	360.2281799	59.14038	T-complex protein 1 subunit theta OS=Homo sapiens GN=CCT8 PE=1 SV=4		41.21	LFVTNDAATILR	LFVTNDAATILR	2	b	1	3	58.88885	sp|P50990|TCPQ_HUMAN		FALSE		0.999800026	FALSE	20				
667.3773804	974.5265503	59.14038	T-complex protein 1 subunit theta OS=Homo sapiens GN=CCT8 PE=1 SV=4		41.21	LFVTNDAATILR	LFVTNDAATILR	2	y	1	9	58.88885	sp|P50990|TCPQ_HUMAN		FALSE		0.999800026	FALSE	20				
667.3773804	261.1597595	59.14038	T-complex protein 1 subunit theta OS=Homo sapiens GN=CCT8 PE=1 SV=4		25.96	LFVTNDAATILR	LFVTNDAATILR	2	b	1	2	58.88885	sp|P50990|TCPQ_HUMAN		FALSE		0.999800026	FALSE	20				
667.3773804	1073.594971	59.14038	T-complex protein 1 subunit theta OS=Homo sapiens GN=CCT8 PE=1 SV=4		25.96	LFVTNDAATILR	LFVTNDAATILR	2	y	1	10	58.88885	sp|P50990|TCPQ_HUMAN		FALSE		0.999800026	FALSE	20				
667.3773804	644.4089966	59.14038	T-complex protein 1 subunit theta OS=Homo sapiens GN=CCT8 PE=1 SV=4		12.55	LFVTNDAATILR	LFVTNDAATILR	2	y	1	6	58.88885	sp|P50990|TCPQ_HUMAN		FALSE		0.999800026	FALSE	20				
667.3773804	690.3457031	59.14038	T-complex protein 1 subunit theta OS=Homo sapiens GN=CCT8 PE=1 SV=4		12.55	LFVTNDAATILR	LFVTNDAATILR	2	b	1	6	58.88885	sp|P50990|TCPQ_HUMAN		FALSE		0.999800026	FALSE	20				
667.3773804	461.2758484	59.14038	T-complex protein 1 subunit theta OS=Homo sapiens GN=CCT8 PE=1 SV=4		10.74	LFVTNDAATILR	LFVTNDAATILR	2	b	1	4	58.88885	sp|P50990|TCPQ_HUMAN		FALSE		0.999800026	FALSE	20				
667.3773804	873.4788818	59.14038	T-complex protein 1 subunit theta OS=Homo sapiens GN=CCT8 PE=1 SV=4		10.74	LFVTNDAATILR	LFVTNDAATILR	2	y	1	8	58.88885	sp|P50990|TCPQ_HUMAN		FALSE		0.999800026	FALSE	20				
667.3773804	575.3187866	59.14038	T-complex protein 1 subunit theta OS=Homo sapiens GN=CCT8 PE=1 SV=4		9.24	LFVTNDAATILR	LFVTNDAATILR	2	b	1	5	58.88885	sp|P50990|TCPQ_HUMAN		FALSE		0.999800026	FALSE	20				
667.3773804	759.4359131	59.14038	T-complex protein 1 subunit theta OS=Homo sapiens GN=CCT8 PE=1 SV=4		9.24	LFVTNDAATILR	LFVTNDAATILR	2	y	1	7	58.88885	sp|P50990|TCPQ_HUMAN		FALSE		0.999800026	FALSE	20				
667.3773804	573.3718872	59.14038	T-complex protein 1 subunit theta OS=Homo sapiens GN=CCT8 PE=1 SV=4		6.84	LFVTNDAATILR	LFVTNDAATILR	2	y	1	5	58.88885	sp|P50990|TCPQ_HUMAN		FALSE		0.999800026	FALSE	20				
667.3773804	502.3347473	59.14038	T-complex protein 1 subunit theta OS=Homo sapiens GN=CCT8 PE=1 SV=4		3.58	LFVTNDAATILR	LFVTNDAATILR	2	y	1	4	58.88885	sp|P50990|TCPQ_HUMAN		FALSE		0.999800026	FALSE	20				
667.3773804	401.2870789	59.14038	T-complex protein 1 subunit theta OS=Homo sapiens GN=CCT8 PE=1 SV=4		0.79	LFVTNDAATILR	LFVTNDAATILR	2	y	1	3	58.88885	sp|P50990|TCPQ_HUMAN		FALSE		0.999800026	FALSE	20				
667.3773804	1220.66333	59.14038	T-complex protein 1 subunit theta OS=Homo sapiens GN=CCT8 PE=1 SV=4		0.56	LFVTNDAATILR	LFVTNDAATILR	2	y	1	11	58.88885	sp|P50990|TCPQ_HUMAN		FALSE		0.999800026	FALSE	20				
667.3773804	288.2030029	59.14038	T-complex protein 1 subunit theta OS=Homo sapiens GN=CCT8 PE=1 SV=4		0.14	LFVTNDAATILR	LFVTNDAATILR	2	y	1	2	58.88885	sp|P50990|TCPQ_HUMAN		FALSE		0.999800026	FALSE	20				
575.7982178	219.1128082	52.32598	T-complex protein 1 subunit theta OS=Homo sapiens GN=CCT8 PE=1 SV=4		21.55	FAEAFEAIPR	FAEAFEAIPR	2	b	1	2	52.1063	sp|P50990|TCPQ_HUMAN		FALSE		0.999800026	FALSE	20				
575.7982178	932.4835815	52.32598	T-complex protein 1 subunit theta OS=Homo sapiens GN=CCT8 PE=1 SV=4		21.55	FAEAFEAIPR	FAEAFEAIPR	2	y	1	8	52.1063	sp|P50990|TCPQ_HUMAN		FALSE		0.999800026	FALSE	20				
575.7982178	419.1925049	52.32598	T-complex protein 1 subunit theta OS=Homo sapiens GN=CCT8 PE=1 SV=4		21.24	FAEAFEAIPR	FAEAFEAIPR	2	b	1	4	52.1063	sp|P50990|TCPQ_HUMAN		FALSE		0.999800026	FALSE	20				
575.7982178	732.4039307	52.32598	T-complex protein 1 subunit theta OS=Homo sapiens GN=CCT8 PE=1 SV=4		21.24	FAEAFEAIPR	FAEAFEAIPR	2	y	1	6	52.1063	sp|P50990|TCPQ_HUMAN		FALSE		0.999800026	FALSE	20				
575.7982178	348.1553955	52.32598	T-complex protein 1 subunit theta OS=Homo sapiens GN=CCT8 PE=1 SV=4		20.34	FAEAFEAIPR	FAEAFEAIPR	2	b	2	6	52.1063	sp|P50990|TCPQ_HUMAN		FALSE		0.999800026	FALSE	20				
575.7982178	803.44104	52.32598	T-complex protein 1 subunit theta OS=Homo sapiens GN=CCT8 PE=1 SV=4		20.34	FAEAFEAIPR	FAEAFEAIPR	2	y	1	7	52.1063	sp|P50990|TCPQ_HUMAN		FALSE		0.999800026	FALSE	20				
575.7982178	566.2609253	52.32598	T-complex protein 1 subunit theta OS=Homo sapiens GN=CCT8 PE=1 SV=4		14.03	FAEAFEAIPR	FAEAFEAIPR	2	b	1	5	52.1063	sp|P50990|TCPQ_HUMAN		FALSE		0.999800026	FALSE	20				
575.7982178	585.3355103	52.32598	T-complex protein 1 subunit theta OS=Homo sapiens GN=CCT8 PE=1 SV=4		14.03	FAEAFEAIPR	FAEAFEAIPR	2	y	1	5	52.1063	sp|P50990|TCPQ_HUMAN		FALSE		0.999800026	FALSE	20				
575.7982178	456.2929077	52.32598	T-complex protein 1 subunit theta OS=Homo sapiens GN=CCT8 PE=1 SV=4		10.31	FAEAFEAIPR	FAEAFEAIPR	2	y	1	4	52.1063	sp|P50990|TCPQ_HUMAN		FALSE		0.999800026	FALSE	20				
575.7982178	695.3035278	52.32598	T-complex protein 1 subunit theta OS=Homo sapiens GN=CCT8 PE=1 SV=4		10.31	FAEAFEAIPR	FAEAFEAIPR	2	b	1	6	52.1063	sp|P50990|TCPQ_HUMAN		FALSE		0.999800026	FALSE	20				
575.7982178	272.1717224	52.32598	T-complex protein 1 subunit theta OS=Homo sapiens GN=CCT8 PE=1 SV=4		8.35	FAEAFEAIPR	FAEAFEAIPR	2	y	1	2	52.1063	sp|P50990|TCPQ_HUMAN		FALSE		0.999800026	FALSE	20				
575.7982178	879.4246826	52.32598	T-complex protein 1 subunit theta OS=Homo sapiens GN=CCT8 PE=1 SV=4		8.35	FAEAFEAIPR	FAEAFEAIPR	2	b	1	8	52.1063	sp|P50990|TCPQ_HUMAN		FALSE		0.999800026	FALSE	20				
575.7982178	1003.520752	52.32598	T-complex protein 1 subunit theta OS=Homo sapiens GN=CCT8 PE=1 SV=4		5.74	FAEAFEAIPR	FAEAFEAIPR	2	y	1	9	52.1063	sp|P50990|TCPQ_HUMAN		FALSE		0.999800026	FALSE	20				
575.7982178	385.2557678	52.32598	T-complex protein 1 subunit theta OS=Homo sapiens GN=CCT8 PE=1 SV=4		1.78	FAEAFEAIPR	FAEAFEAIPR	2	y	1	3	52.1063	sp|P50990|TCPQ_HUMAN		FALSE		0.999800026	FALSE	20				
575.7982178	766.3406372	52.32598	T-complex protein 1 subunit theta OS=Homo sapiens GN=CCT8 PE=1 SV=4		1.78	FAEAFEAIPR	FAEAFEAIPR	2	b	1	7	52.1063	sp|P50990|TCPQ_HUMAN		FALSE		0.999800026	FALSE	20				
575.7982178	575.7982178	52.32598	T-complex protein 1 subunit theta OS=Homo sapiens GN=CCT8 PE=1 SV=4		1.34	FAEAFEAIPR	FAEAFEAIPR	2	y	2	10	52.1063	sp|P50990|TCPQ_HUMAN		FALSE		0.999800026	FALSE	20				
575.7982178	175.1189575	52.32598	T-complex protein 1 subunit theta OS=Homo sapiens GN=CCT8 PE=1 SV=4		1.16	FAEAFEAIPR	FAEAFEAIPR	2	y	1	1	52.1063	sp|P50990|TCPQ_HUMAN		FALSE		0.999800026	FALSE	20				
769.8921509	979.5458984	76.47947	T-complex protein 1 subunit theta OS=Homo sapiens GN=CCT8 PE=1 SV=4		1.86	DMLEAGILDTYLGK	DMLEAGILDTYLGK	2	y	1	9	76.1469	sp|P50990|TCPQ_HUMAN		FALSE		0.99970001	FALSE	20				
769.8921509	1050.583008	76.47947	T-complex protein 1 subunit theta OS=Homo sapiens GN=CCT8 PE=1 SV=4		0.96	DMLEAGILDTYLGK	DMLEAGILDTYLGK	2	y	1	10	76.1469	sp|P50990|TCPQ_HUMAN		FALSE		0.99970001	FALSE	20				
769.8921509	247.074707	76.47947	T-complex protein 1 subunit theta OS=Homo sapiens GN=CCT8 PE=1 SV=4		0.88	DMLEAGILDTYLGK	DMLEAGILDTYLGK	2	b	1	2	76.1469	sp|P50990|TCPQ_HUMAN		FALSE		0.99970001	FALSE	20				
769.8921509	1292.709595	76.47947	T-complex protein 1 subunit theta OS=Homo sapiens GN=CCT8 PE=1 SV=4		0.88	DMLEAGILDTYLGK	DMLEAGILDTYLGK	2	y	1	12	76.1469	sp|P50990|TCPQ_HUMAN		FALSE		0.99970001	FALSE	20				
769.8921509	147.1128082	76.47947	T-complex protein 1 subunit theta OS=Homo sapiens GN=CCT8 PE=1 SV=4		0.27	DMLEAGILDTYLGK	DMLEAGILDTYLGK	2	y	1	1	76.1469	sp|P50990|TCPQ_HUMAN		FALSE		0.99970001	FALSE	20				
769.8921509	530.2550049	76.47947	T-complex protein 1 subunit theta OS=Homo sapiens GN=CCT8 PE=1 SV=4		0.17	DMLEAGILDTYLGK	DMLEAGILDTYLGK	2	b	2	10	76.1469	sp|P50990|TCPQ_HUMAN		FALSE		0.99970001	FALSE	20				
769.8921509	730.3439941	76.47947	T-complex protein 1 subunit theta OS=Homo sapiens GN=CCT8 PE=1 SV=4		0.17	DMLEAGILDTYLGK	DMLEAGILDTYLGK	2	b	1	7	76.1469	sp|P50990|TCPQ_HUMAN		FALSE		0.99970001	FALSE	20				
769.8921509	809.4403687	76.47947	T-complex protein 1 subunit theta OS=Homo sapiens GN=CCT8 PE=1 SV=4		0.17	DMLEAGILDTYLGK	DMLEAGILDTYLGK	2	y	1	7	76.1469	sp|P50990|TCPQ_HUMAN		FALSE		0.99970001	FALSE	20				
769.8921509	480.2816467	76.47947	T-complex protein 1 subunit theta OS=Homo sapiens GN=CCT8 PE=1 SV=4		0.16	DMLEAGILDTYLGK	DMLEAGILDTYLGK	2	y	1	4	76.1469	sp|P50990|TCPQ_HUMAN		FALSE		0.99970001	FALSE	20				
769.8921509	317.2183228	76.47947	T-complex protein 1 subunit theta OS=Homo sapiens GN=CCT8 PE=1 SV=4		0.14	DMLEAGILDTYLGK	DMLEAGILDTYLGK	2	y	1	3	76.1469	sp|P50990|TCPQ_HUMAN		FALSE		0.99970001	FALSE	20				
769.8921509	360.158783	76.47947	T-complex protein 1 subunit theta OS=Homo sapiens GN=CCT8 PE=1 SV=4		0.14	DMLEAGILDTYLGK	DMLEAGILDTYLGK	2	b	1	3	76.1469	sp|P50990|TCPQ_HUMAN		FALSE		0.99970001	FALSE	20				
769.8921509	1179.62561	76.47947	T-complex protein 1 subunit theta OS=Homo sapiens GN=CCT8 PE=1 SV=4		0.14	DMLEAGILDTYLGK	DMLEAGILDTYLGK	2	y	1	11	76.1469	sp|P50990|TCPQ_HUMAN		FALSE		0.99970001	FALSE	20				
769.8921509	696.3562622	76.47947	T-complex protein 1 subunit theta OS=Homo sapiens GN=CCT8 PE=1 SV=4		0.1	DMLEAGILDTYLGK	DMLEAGILDTYLGK	2	y	1	6	76.1469	sp|P50990|TCPQ_HUMAN		FALSE		0.99970001	FALSE	20				
769.8921509	617.2599487	76.47947	T-complex protein 1 subunit theta OS=Homo sapiens GN=CCT8 PE=1 SV=4		0.09	DMLEAGILDTYLGK	DMLEAGILDTYLGK	2	b	1	6	76.1469	sp|P50990|TCPQ_HUMAN		FALSE		0.99970001	FALSE	20				
575.7982178	274.1186218	41.0913	T-complex protein 1 subunit theta OS=Homo sapiens GN=CCT8 PE=1 SV=4		8.61	QYGNEVFLAK	QY[Dhy]GNEVFLAK	2	b	1	2	40.92413	sp|P50990|TCPQ_HUMAN		FALSE		0.999499977	FALSE	20		Dehydrated		
575.7982178	877.4777832	41.0913	T-complex protein 1 subunit theta OS=Homo sapiens GN=CCT8 PE=1 SV=4		8.61	QYGNEVFLAK	QY[Dhy]GNEVFLAK	2	y	1	8	40.92413	sp|P50990|TCPQ_HUMAN		FALSE		0.999499977	FALSE	20		Dehydrated		
575.7982178	478.3023987	41.0913	T-complex protein 1 subunit theta OS=Homo sapiens GN=CCT8 PE=1 SV=4		7.32	QYGNEVFLAK	QY[Dhy]GNEVFLAK	2	y	1	4	40.92413	sp|P50990|TCPQ_HUMAN		FALSE		0.999499977	FALSE	20		Dehydrated		
575.7982178	673.2940063	41.0913	T-complex protein 1 subunit theta OS=Homo sapiens GN=CCT8 PE=1 SV=4		7.32	QYGNEVFLAK	QY[Dhy]GNEVFLAK	2	b	1	6	40.92413	sp|P50990|TCPQ_HUMAN		FALSE		0.999499977	FALSE	20		Dehydrated		
575.7982178	331.2339783	41.0913	T-complex protein 1 subunit theta OS=Homo sapiens GN=CCT8 PE=1 SV=4		3.82	QYGNEVFLAK	QY[Dhy]GNEVFLAK	2	y	1	3	40.92413	sp|P50990|TCPQ_HUMAN		FALSE		0.999499977	FALSE	20		Dehydrated		
575.7982178	820.3624268	41.0913	T-complex protein 1 subunit theta OS=Homo sapiens GN=CCT8 PE=1 SV=4		3.82	QYGNEVFLAK	QY[Dhy]GNEVFLAK	2	b	1	7	40.92413	sp|P50990|TCPQ_HUMAN		FALSE		0.999499977	FALSE	20		Dehydrated		
575.7982178	574.2255859	41.0913	T-complex protein 1 subunit theta OS=Homo sapiens GN=CCT8 PE=1 SV=4		3.71	QYGNEVFLAK	QY[Dhy]GNEVFLAK	2	b	1	5	40.92413	sp|P50990|TCPQ_HUMAN		FALSE		0.999499977	FALSE	20		Dehydrated		
575.7982178	577.3707886	41.0913	T-complex protein 1 subunit theta OS=Homo sapiens GN=CCT8 PE=1 SV=4		3.71	QYGNEVFLAK	QY[Dhy]GNEVFLAK	2	y	1	5	40.92413	sp|P50990|TCPQ_HUMAN		FALSE		0.999499977	FALSE	20		Dehydrated		
575.7982178	218.1499176	41.0913	T-complex protein 1 subunit theta OS=Homo sapiens GN=CCT8 PE=1 SV=4		3.62	QYGNEVFLAK	QY[Dhy]GNEVFLAK	2	y	1	2	40.92413	sp|P50990|TCPQ_HUMAN		FALSE		0.999499977	FALSE	20		Dehydrated		
575.7982178	933.4464722	41.0913	T-complex protein 1 subunit theta OS=Homo sapiens GN=CCT8 PE=1 SV=4		3.62	QYGNEVFLAK	QY[Dhy]GNEVFLAK	2	b	1	8	40.92413	sp|P50990|TCPQ_HUMAN		FALSE		0.999499977	FALSE	20		Dehydrated		
575.7982178	706.4133911	41.0913	T-complex protein 1 subunit theta OS=Homo sapiens GN=CCT8 PE=1 SV=4		3.02	QYGNEVFLAK	QY[Dhy]GNEVFLAK	2	y	1	6	40.92413	sp|P50990|TCPQ_HUMAN		FALSE		0.999499977	FALSE	20		Dehydrated		
575.7982178	820.4563599	41.0913	T-complex protein 1 subunit theta OS=Homo sapiens GN=CCT8 PE=1 SV=4		2.2	QYGNEVFLAK	QY[Dhy]GNEVFLAK	2	y	1	7	40.92413	sp|P50990|TCPQ_HUMAN		FALSE		0.999499977	FALSE	20		Dehydrated		
575.7982178	147.1128082	41.0913	T-complex protein 1 subunit theta OS=Homo sapiens GN=CCT8 PE=1 SV=4		0.92	QYGNEVFLAK	QY[Dhy]GNEVFLAK	2	y	1	1	40.92413	sp|P50990|TCPQ_HUMAN		FALSE		0.999499977	FALSE	20		Dehydrated		
575.7982178	1004.483582	41.0913	T-complex protein 1 subunit theta OS=Homo sapiens GN=CCT8 PE=1 SV=4		0.92	QYGNEVFLAK	QY[Dhy]GNEVFLAK	2	b	1	9	40.92413	sp|P50990|TCPQ_HUMAN		FALSE		0.999499977	FALSE	20		Dehydrated		
575.7982178	337.1506348	41.0913	T-complex protein 1 subunit theta OS=Homo sapiens GN=CCT8 PE=1 SV=4		0.52	QYGNEVFLAK	QY[Dhy]GNEVFLAK	2	b	2	6	40.92413	sp|P50990|TCPQ_HUMAN		FALSE		0.999499977	FALSE	20		Dehydrated		
729.3648071	1146.651733	45.63217	T-complex protein 1 subunit theta OS=Homo sapiens GN=CCT8 PE=1 SV=4		3.17	QITSYGETCPGLEQYAIKK	QITSYGETC[CAM]PGLEQYAIKK	3	y	1	10	45.44377	sp|P50990|TCPQ_HUMAN		FALSE		0.999300003	FALSE	20				
729.3648071	1049.598999	45.63217	T-complex protein 1 subunit theta OS=Homo sapiens GN=CCT8 PE=1 SV=4		3.02	QITSYGETCPGLEQYAIKK	QITSYGETC[CAM]PGLEQYAIKK	3	y	1	9	45.44377	sp|P50990|TCPQ_HUMAN		FALSE		0.999300003	FALSE	20				
729.3648071	1137.488159	45.63217	T-complex protein 1 subunit theta OS=Homo sapiens GN=CCT8 PE=1 SV=4		3.02	QITSYGETCPGLEQYAIKK	QITSYGETC[CAM]PGLEQYAIKK	3	b	1	10	45.44377	sp|P50990|TCPQ_HUMAN		FALSE		0.999300003	FALSE	20				
729.3648071	972.972229	45.63217	T-complex protein 1 subunit theta OS=Homo sapiens GN=CCT8 PE=1 SV=4		2.35	QITSYGETCPGLEQYAIKK	QITSYGETC[CAM]PGLEQYAIKK	3	y	2	17	45.44377	sp|P50990|TCPQ_HUMAN		FALSE		0.999300003	FALSE	20				
729.3648071	879.4934692	45.63217	T-complex protein 1 subunit theta OS=Homo sapiens GN=CCT8 PE=1 SV=4		2.18	QITSYGETCPGLEQYAIKK	QITSYGETC[CAM]PGLEQYAIKK	3	y	1	7	45.44377	sp|P50990|TCPQ_HUMAN		FALSE		0.999300003	FALSE	20				
729.3648071	1306.682373	45.63217	T-complex protein 1 subunit theta OS=Homo sapiens GN=CCT8 PE=1 SV=4		1.67	QITSYGETCPGLEQYAIKK	QITSYGETC[CAM]PGLEQYAIKK	3	y	1	11	45.44377	sp|P50990|TCPQ_HUMAN		FALSE		0.999300003	FALSE	20				
729.3648071	723.3612671	45.63217	T-complex protein 1 subunit theta OS=Homo sapiens GN=CCT8 PE=1 SV=4		1.65	QITSYGETCPGLEQYAIKK	QITSYGETC[CAM]PGLEQYAIKK	3	b	3	19	45.44377	sp|P50990|TCPQ_HUMAN		FALSE		0.999300003	FALSE	20				
729.3648071	242.1499176	45.63217	T-complex protein 1 subunit theta OS=Homo sapiens GN=CCT8 PE=1 SV=4		1.61	QITSYGETCPGLEQYAIKK	QITSYGETC[CAM]PGLEQYAIKK	3	b	1	2	45.44377	sp|P50990|TCPQ_HUMAN		FALSE		0.999300003	FALSE	20				
729.3648071	275.2077637	45.63217	T-complex protein 1 subunit theta OS=Homo sapiens GN=CCT8 PE=1 SV=4		1.61	QITSYGETCPGLEQYAIKK	QITSYGETC[CAM]PGLEQYAIKK	3	y	1	2	45.44377	sp|P50990|TCPQ_HUMAN		FALSE		0.999300003	FALSE	20				
729.3648071	922.4483643	45.63217	T-complex protein 1 subunit theta OS=Homo sapiens GN=CCT8 PE=1 SV=4		1.26	QITSYGETCPGLEQYAIKK	QITSYGETC[CAM]PGLEQYAIKK	3	y	2	16	45.44377	sp|P50990|TCPQ_HUMAN		FALSE		0.999300003	FALSE	20				
729.3648071	525.3031006	45.63217	T-complex protein 1 subunit theta OS=Homo sapiens GN=CCT8 PE=1 SV=4		1.04	QITSYGETCPGLEQYAIKK	QITSYGETC[CAM]PGLEQYAIKK	3	y	2	9	45.44377	sp|P50990|TCPQ_HUMAN		FALSE		0.999300003	FALSE	20				
729.3648071	1407.730103	45.63217	T-complex protein 1 subunit theta OS=Homo sapiens GN=CCT8 PE=1 SV=4		0.96	QITSYGETCPGLEQYAIKK	QITSYGETC[CAM]PGLEQYAIKK	3	y	1	12	45.44377	sp|P50990|TCPQ_HUMAN		FALSE		0.999300003	FALSE	20				
729.3648071	992.5775146	45.63217	T-complex protein 1 subunit theta OS=Homo sapiens GN=CCT8 PE=1 SV=4		0.85	QITSYGETCPGLEQYAIKK	QITSYGETC[CAM]PGLEQYAIKK	3	y	1	8	45.44377	sp|P50990|TCPQ_HUMAN		FALSE		0.999300003	FALSE	20				
729.3648071	1756.857422	45.63217	T-complex protein 1 subunit theta OS=Homo sapiens GN=CCT8 PE=1 SV=4		0.75	QITSYGETCPGLEQYAIKK	QITSYGETC[CAM]PGLEQYAIKK	3	y	1	15	45.44377	sp|P50990|TCPQ_HUMAN		FALSE		0.999300003	FALSE	20				
729.3648071	1593.794067	45.63217	T-complex protein 1 subunit theta OS=Homo sapiens GN=CCT8 PE=1 SV=4		0.71	QITSYGETCPGLEQYAIKK	QITSYGETC[CAM]PGLEQYAIKK	3	y	1	14	45.44377	sp|P50990|TCPQ_HUMAN		FALSE		0.999300003	FALSE	20				
729.3648071	622.3922729	45.63217	T-complex protein 1 subunit theta OS=Homo sapiens GN=CCT8 PE=1 SV=4		0.43	QITSYGETCPGLEQYAIKK	QITSYGETC[CAM]PGLEQYAIKK	3	y	1	5	45.44377	sp|P50990|TCPQ_HUMAN		FALSE		0.999300003	FALSE	20				
729.3648071	704.3686523	45.63217	T-complex protein 1 subunit theta OS=Homo sapiens GN=CCT8 PE=1 SV=4		0.42	QITSYGETCPGLEQYAIKK	QITSYGETC[CAM]PGLEQYAIKK	3	y	2	12	45.44377	sp|P50990|TCPQ_HUMAN		FALSE		0.999300003	FALSE	20				
729.3648071	388.2918396	45.63217	T-complex protein 1 subunit theta OS=Homo sapiens GN=CCT8 PE=1 SV=4		0.27	QITSYGETCPGLEQYAIKK	QITSYGETC[CAM]PGLEQYAIKK	3	y	1	3	45.44377	sp|P50990|TCPQ_HUMAN		FALSE		0.999300003	FALSE	20				
677.869873	362.2033997	34.98516	T-complex protein 1 subunit theta OS=Homo sapiens GN=CCT8 PE=1 SV=4		7.82	AIADTGANVVVTGGK	AIADT[Dhy]GANVVVTGGK	2	y	1	4	34.84652	sp|P50990|TCPQ_HUMAN		FALSE		0.999300003	FALSE	20		Dehydrated		
677.869873	844.4887085	34.98516	T-complex protein 1 subunit theta OS=Homo sapiens GN=CCT8 PE=1 SV=4		4.33	AIADTGANVVVTGGK	AIADT[Dhy]GANVVVTGGK	2	y	1	9	34.84652	sp|P50990|TCPQ_HUMAN		FALSE		0.999300003	FALSE	20		Dehydrated		
677.869873	773.4515991	34.98516	T-complex protein 1 subunit theta OS=Homo sapiens GN=CCT8 PE=1 SV=4		3.32	AIADTGANVVVTGGK	AIADT[Dhy]GANVVVTGGK	2	y	1	8	34.84652	sp|P50990|TCPQ_HUMAN		FALSE		0.999300003	FALSE	20		Dehydrated		
677.869873	901.5101318	34.98516	T-complex protein 1 subunit theta OS=Homo sapiens GN=CCT8 PE=1 SV=4		2.75	AIADTGANVVVTGGK	AIADT[Dhy]GANVVVTGGK	2	y	1	10	34.84652	sp|P50990|TCPQ_HUMAN		FALSE		0.999300003	FALSE	20		Dehydrated		
677.869873	659.4086304	34.98516	T-complex protein 1 subunit theta OS=Homo sapiens GN=CCT8 PE=1 SV=4		2.55	AIADTGANVVVTGGK	AIADT[Dhy]GANVVVTGGK	2	y	1	7	34.84652	sp|P50990|TCPQ_HUMAN		FALSE		0.999300003	FALSE	20		Dehydrated		
677.869873	550.2907715	34.98516	T-complex protein 1 subunit theta OS=Homo sapiens GN=CCT8 PE=1 SV=4		1.32	AIADTGANVVVTGGK	AIADT[Dhy]GANVVVTGGK	2	y	2	12	34.84652	sp|P50990|TCPQ_HUMAN		FALSE		0.999300003	FALSE	20		Dehydrated		
677.869873	511.2510986	34.98516	T-complex protein 1 subunit theta OS=Homo sapiens GN=CCT8 PE=1 SV=4		1.16	AIADTGANVVVTGGK	AIADT[Dhy]GANVVVTGGK	2	b	1	6	34.84652	sp|P50990|TCPQ_HUMAN		FALSE		0.999300003	FALSE	20		Dehydrated		
677.869873	185.1284485	34.98516	T-complex protein 1 subunit theta OS=Homo sapiens GN=CCT8 PE=1 SV=4		0.93	AIADTGANVVVTGGK	AIADT[Dhy]GANVVVTGGK	2	b	1	2	34.84652	sp|P50990|TCPQ_HUMAN		FALSE		0.999300003	FALSE	20		Dehydrated		
677.869873	454.2296143	34.98516	T-complex protein 1 subunit theta OS=Homo sapiens GN=CCT8 PE=1 SV=4		0.92	AIADTGANVVVTGGK	AIADT[Dhy]GANVVVTGGK	2	b	1	5	34.84652	sp|P50990|TCPQ_HUMAN		FALSE		0.999300003	FALSE	20		Dehydrated		
576.2902222	275.1026306	41.02694	T-complex protein 1 subunit theta OS=Homo sapiens GN=CCT8 PE=1 SV=4		8.73	QYGNEVFLAK	[PGQ]-QYGNEVFLAK	2	b	1	2	40.86007	sp|P50990|TCPQ_HUMAN		FALSE		0.999199986	FALSE	20		Gln->pyro-Glu	PGQ	
576.2902222	877.4777832	41.02694	T-complex protein 1 subunit theta OS=Homo sapiens GN=CCT8 PE=1 SV=4		8.73	QYGNEVFLAK	[PGQ]-QYGNEVFLAK	2	y	1	8	40.86007	sp|P50990|TCPQ_HUMAN		FALSE		0.999199986	FALSE	20		Gln->pyro-Glu	PGQ	
576.2902222	478.3023987	41.02694	T-complex protein 1 subunit theta OS=Homo sapiens GN=CCT8 PE=1 SV=4		6.3	QYGNEVFLAK	[PGQ]-QYGNEVFLAK	2	y	1	4	40.86007	sp|P50990|TCPQ_HUMAN		FALSE		0.999199986	FALSE	20		Gln->pyro-Glu	PGQ	
576.2902222	674.2780151	41.02694	T-complex protein 1 subunit theta OS=Homo sapiens GN=CCT8 PE=1 SV=4		6.3	QYGNEVFLAK	[PGQ]-QYGNEVFLAK	2	b	1	6	40.86007	sp|P50990|TCPQ_HUMAN		FALSE		0.999199986	FALSE	20		Gln->pyro-Glu	PGQ	
576.2902222	575.2095947	41.02694	T-complex protein 1 subunit theta OS=Homo sapiens GN=CCT8 PE=1 SV=4		5.04	QYGNEVFLAK	[PGQ]-QYGNEVFLAK	2	b	1	5	40.86007	sp|P50990|TCPQ_HUMAN		FALSE		0.999199986	FALSE	20		Gln->pyro-Glu	PGQ	
576.2902222	577.3707886	41.02694	T-complex protein 1 subunit theta OS=Homo sapiens GN=CCT8 PE=1 SV=4		5.04	QYGNEVFLAK	[PGQ]-QYGNEVFLAK	2	y	1	5	40.86007	sp|P50990|TCPQ_HUMAN		FALSE		0.999199986	FALSE	20		Gln->pyro-Glu	PGQ	
576.2902222	218.1499176	41.02694	T-complex protein 1 subunit theta OS=Homo sapiens GN=CCT8 PE=1 SV=4		3.53	QYGNEVFLAK	[PGQ]-QYGNEVFLAK	2	y	1	2	40.86007	sp|P50990|TCPQ_HUMAN		FALSE		0.999199986	FALSE	20		Gln->pyro-Glu	PGQ	
576.2902222	331.2339783	41.02694	T-complex protein 1 subunit theta OS=Homo sapiens GN=CCT8 PE=1 SV=4		3.33	QYGNEVFLAK	[PGQ]-QYGNEVFLAK	2	y	1	3	40.86007	sp|P50990|TCPQ_HUMAN		FALSE		0.999199986	FALSE	20		Gln->pyro-Glu	PGQ	
576.2902222	820.4563599	41.02694	T-complex protein 1 subunit theta OS=Homo sapiens GN=CCT8 PE=1 SV=4		2.37	QYGNEVFLAK	[PGQ]-QYGNEVFLAK	2	y	1	7	40.86007	sp|P50990|TCPQ_HUMAN		FALSE		0.999199986	FALSE	20		Gln->pyro-Glu	PGQ	
576.2902222	147.1128082	41.02694	T-complex protein 1 subunit theta OS=Homo sapiens GN=CCT8 PE=1 SV=4		1.95	QYGNEVFLAK	[PGQ]-QYGNEVFLAK	2	y	1	1	40.86007	sp|P50990|TCPQ_HUMAN		FALSE		0.999199986	FALSE	20		Gln->pyro-Glu	PGQ	
576.2902222	706.4133911	41.02694	T-complex protein 1 subunit theta OS=Homo sapiens GN=CCT8 PE=1 SV=4		1.83	QYGNEVFLAK	[PGQ]-QYGNEVFLAK	2	y	1	6	40.86007	sp|P50990|TCPQ_HUMAN		FALSE		0.999199986	FALSE	20		Gln->pyro-Glu	PGQ	
729.6928101	1146.651733	45.62763	T-complex protein 1 subunit theta OS=Homo sapiens GN=CCT8 PE=1 SV=4		4.08	QITSYGETCPGLEQYAIKK	Q[Dea]ITSYGETC[CAM]PGLEQYAIKK	3	y	1	10	45.43925	sp|P50990|TCPQ_HUMAN		FALSE		0.998899996	FALSE	20		Deamidated		
729.6928101	1049.598999	45.62763	T-complex protein 1 subunit theta OS=Homo sapiens GN=CCT8 PE=1 SV=4		3.82	QITSYGETCPGLEQYAIKK	Q[Dea]ITSYGETC[CAM]PGLEQYAIKK	3	y	1	9	45.43925	sp|P50990|TCPQ_HUMAN		FALSE		0.998899996	FALSE	20		Deamidated		
729.6928101	326.1528625	45.62763	T-complex protein 1 subunit theta OS=Homo sapiens GN=CCT8 PE=1 SV=4		3.54	QITSYGETCPGLEQYAIKK	Q[Dea]ITSYGETC[CAM]PGLEQYAIKK	3	b	2	6	45.43925	sp|P50990|TCPQ_HUMAN		FALSE		0.998899996	FALSE	20		Deamidated		
729.6928101	879.4934692	45.62763	T-complex protein 1 subunit theta OS=Homo sapiens GN=CCT8 PE=1 SV=4		2.75	QITSYGETCPGLEQYAIKK	Q[Dea]ITSYGETC[CAM]PGLEQYAIKK	3	y	1	7	45.43925	sp|P50990|TCPQ_HUMAN		FALSE		0.998899996	FALSE	20		Deamidated		
729.6928101	972.972229	45.62763	T-complex protein 1 subunit theta OS=Homo sapiens GN=CCT8 PE=1 SV=4		1.99	QITSYGETCPGLEQYAIKK	Q[Dea]ITSYGETC[CAM]PGLEQYAIKK	3	y	2	17	45.43925	sp|P50990|TCPQ_HUMAN		FALSE		0.998899996	FALSE	20		Deamidated		
729.6928101	275.2077637	45.62763	T-complex protein 1 subunit theta OS=Homo sapiens GN=CCT8 PE=1 SV=4		1.75	QITSYGETCPGLEQYAIKK	Q[Dea]ITSYGETC[CAM]PGLEQYAIKK	3	y	1	2	45.43925	sp|P50990|TCPQ_HUMAN		FALSE		0.998899996	FALSE	20		Deamidated		
729.6928101	723.68927	45.62763	T-complex protein 1 subunit theta OS=Homo sapiens GN=CCT8 PE=1 SV=4		1.68	QITSYGETCPGLEQYAIKK	Q[Dea]ITSYGETC[CAM]PGLEQYAIKK	3	b	3	19	45.43925	sp|P50990|TCPQ_HUMAN		FALSE		0.998899996	FALSE	20		Deamidated		
729.6928101	1306.682373	45.62763	T-complex protein 1 subunit theta OS=Homo sapiens GN=CCT8 PE=1 SV=4		1.63	QITSYGETCPGLEQYAIKK	Q[Dea]ITSYGETC[CAM]PGLEQYAIKK	3	y	1	11	45.43925	sp|P50990|TCPQ_HUMAN		FALSE		0.998899996	FALSE	20		Deamidated		
729.6928101	525.3031006	45.62763	T-complex protein 1 subunit theta OS=Homo sapiens GN=CCT8 PE=1 SV=4		1.51	QITSYGETCPGLEQYAIKK	Q[Dea]ITSYGETC[CAM]PGLEQYAIKK	3	y	2	9	45.43925	sp|P50990|TCPQ_HUMAN		FALSE		0.998899996	FALSE	20		Deamidated		
729.6928101	431.2136536	45.62763	T-complex protein 1 subunit theta OS=Homo sapiens GN=CCT8 PE=1 SV=4		1.5	QITSYGETCPGLEQYAIKK	Q[Dea]ITSYGETC[CAM]PGLEQYAIKK	3	b	1	4	45.43925	sp|P50990|TCPQ_HUMAN		FALSE		0.998899996	FALSE	20		Deamidated		
729.6928101	1756.857422	45.62763	T-complex protein 1 subunit theta OS=Homo sapiens GN=CCT8 PE=1 SV=4		1.5	QITSYGETCPGLEQYAIKK	Q[Dea]ITSYGETC[CAM]PGLEQYAIKK	3	y	1	15	45.43925	sp|P50990|TCPQ_HUMAN		FALSE		0.998899996	FALSE	20		Deamidated		
729.6928101	992.5775146	45.62763	T-complex protein 1 subunit theta OS=Homo sapiens GN=CCT8 PE=1 SV=4		1.36	QITSYGETCPGLEQYAIKK	Q[Dea]ITSYGETC[CAM]PGLEQYAIKK	3	y	1	8	45.43925	sp|P50990|TCPQ_HUMAN		FALSE		0.998899996	FALSE	20		Deamidated		
729.6928101	1407.730103	45.62763	T-complex protein 1 subunit theta OS=Homo sapiens GN=CCT8 PE=1 SV=4		1.11	QITSYGETCPGLEQYAIKK	Q[Dea]ITSYGETC[CAM]PGLEQYAIKK	3	y	1	12	45.43925	sp|P50990|TCPQ_HUMAN		FALSE		0.998899996	FALSE	20		Deamidated		
729.6928101	622.3922729	45.62763	T-complex protein 1 subunit theta OS=Homo sapiens GN=CCT8 PE=1 SV=4		1.07	QITSYGETCPGLEQYAIKK	Q[Dea]ITSYGETC[CAM]PGLEQYAIKK	3	y	1	5	45.43925	sp|P50990|TCPQ_HUMAN		FALSE		0.998899996	FALSE	20		Deamidated		
729.6928101	750.4508667	45.62763	T-complex protein 1 subunit theta OS=Homo sapiens GN=CCT8 PE=1 SV=4		0.93	QITSYGETCPGLEQYAIKK	Q[Dea]ITSYGETC[CAM]PGLEQYAIKK	3	y	1	6	45.43925	sp|P50990|TCPQ_HUMAN		FALSE		0.998899996	FALSE	20		Deamidated		
729.6928101	783.3430176	45.62763	T-complex protein 1 subunit theta OS=Homo sapiens GN=CCT8 PE=1 SV=4		0.61	QITSYGETCPGLEQYAIKK	Q[Dea]ITSYGETC[CAM]PGLEQYAIKK	3	b	2	14	45.43925	sp|P50990|TCPQ_HUMAN		FALSE		0.998899996	FALSE	20		Deamidated		
729.6928101	1593.794067	45.62763	T-complex protein 1 subunit theta OS=Homo sapiens GN=CCT8 PE=1 SV=4		0.58	QITSYGETCPGLEQYAIKK	Q[Dea]ITSYGETC[CAM]PGLEQYAIKK	3	y	1	14	45.43925	sp|P50990|TCPQ_HUMAN		FALSE		0.998899996	FALSE	20		Deamidated		
729.6928101	1843.889526	45.62763	T-complex protein 1 subunit theta OS=Homo sapiens GN=CCT8 PE=1 SV=4		0.58	QITSYGETCPGLEQYAIKK	Q[Dea]ITSYGETC[CAM]PGLEQYAIKK	3	y	1	16	45.43925	sp|P50990|TCPQ_HUMAN		FALSE		0.998899996	FALSE	20		Deamidated		
729.6928101	388.2918396	45.62763	T-complex protein 1 subunit theta OS=Homo sapiens GN=CCT8 PE=1 SV=4		0.48	QITSYGETCPGLEQYAIKK	Q[Dea]ITSYGETC[CAM]PGLEQYAIKK	3	y	1	3	45.43925	sp|P50990|TCPQ_HUMAN		FALSE		0.998899996	FALSE	20		Deamidated		
729.6928101	459.328949	45.62763	T-complex protein 1 subunit theta OS=Homo sapiens GN=CCT8 PE=1 SV=4		0.46	QITSYGETCPGLEQYAIKK	Q[Dea]ITSYGETC[CAM]PGLEQYAIKK	3	y	1	4	45.43925	sp|P50990|TCPQ_HUMAN		FALSE		0.998899996	FALSE	20		Deamidated		
729.6928101	216.1104584	45.62763	T-complex protein 1 subunit theta OS=Homo sapiens GN=CCT8 PE=1 SV=4		0.35	QITSYGETCPGLEQYAIKK	Q[Dea]ITSYGETC[CAM]PGLEQYAIKK	3	b	2	4	45.43925	sp|P50990|TCPQ_HUMAN		FALSE		0.998899996	FALSE	20		Deamidated		
658.3720703	261.1597595	59.4172	T-complex protein 1 subunit theta OS=Homo sapiens GN=CCT8 PE=1 SV=4		3.61	LFVTNDAATILR	LFVT[Dhy]NDAATILR	2	b	1	2	59.16437	sp|P50990|TCPQ_HUMAN		FALSE		0.998399973	FALSE	20		Dehydrated		
658.3720703	1055.584351	59.4172	T-complex protein 1 subunit theta OS=Homo sapiens GN=CCT8 PE=1 SV=4		3.61	LFVTNDAATILR	LFVT[Dhy]NDAATILR	2	y	1	10	59.16437	sp|P50990|TCPQ_HUMAN		FALSE		0.998399973	FALSE	20		Dehydrated		
658.3720703	644.4089966	59.4172	T-complex protein 1 subunit theta OS=Homo sapiens GN=CCT8 PE=1 SV=4		3.49	LFVTNDAATILR	LFVT[Dhy]NDAATILR	2	y	1	6	59.16437	sp|P50990|TCPQ_HUMAN		FALSE		0.998399973	FALSE	20		Dehydrated		
658.3720703	873.4788818	59.4172	T-complex protein 1 subunit theta OS=Homo sapiens GN=CCT8 PE=1 SV=4		3.47	LFVTNDAATILR	LFVT[Dhy]NDAATILR	2	y	1	8	59.16437	sp|P50990|TCPQ_HUMAN		FALSE		0.998399973	FALSE	20		Dehydrated		
658.3720703	557.3082275	59.4172	T-complex protein 1 subunit theta OS=Homo sapiens GN=CCT8 PE=1 SV=4		2.43	LFVTNDAATILR	LFVT[Dhy]NDAATILR	2	b	1	5	59.16437	sp|P50990|TCPQ_HUMAN		FALSE		0.998399973	FALSE	20		Dehydrated		
658.3720703	759.4359131	59.4172	T-complex protein 1 subunit theta OS=Homo sapiens GN=CCT8 PE=1 SV=4		2.43	LFVTNDAATILR	LFVT[Dhy]NDAATILR	2	y	1	7	59.16437	sp|P50990|TCPQ_HUMAN		FALSE		0.998399973	FALSE	20		Dehydrated		
658.3720703	573.3718872	59.4172	T-complex protein 1 subunit theta OS=Homo sapiens GN=CCT8 PE=1 SV=4		2.21	LFVTNDAATILR	LFVT[Dhy]NDAATILR	2	y	1	5	59.16437	sp|P50990|TCPQ_HUMAN		FALSE		0.998399973	FALSE	20		Dehydrated		
658.3720703	175.1189575	59.4172	T-complex protein 1 subunit theta OS=Homo sapiens GN=CCT8 PE=1 SV=4		2.12	LFVTNDAATILR	LFVT[Dhy]NDAATILR	2	y	1	1	59.16437	sp|P50990|TCPQ_HUMAN		FALSE		0.998399973	FALSE	20		Dehydrated		
658.3720703	658.3720703	59.4172	T-complex protein 1 subunit theta OS=Homo sapiens GN=CCT8 PE=1 SV=4		2.09	LFVTNDAATILR	LFVT[Dhy]NDAATILR	2	y	2	12	59.16437	sp|P50990|TCPQ_HUMAN		FALSE		0.998399973	FALSE	20		Dehydrated		
658.3720703	502.3347473	59.4172	T-complex protein 1 subunit theta OS=Homo sapiens GN=CCT8 PE=1 SV=4		1.79	LFVTNDAATILR	LFVT[Dhy]NDAATILR	2	y	1	4	59.16437	sp|P50990|TCPQ_HUMAN		FALSE		0.998399973	FALSE	20		Dehydrated		
658.3720703	814.4093628	59.4172	T-complex protein 1 subunit theta OS=Homo sapiens GN=CCT8 PE=1 SV=4		1.79	LFVTNDAATILR	LFVT[Dhy]NDAATILR	2	b	1	8	59.16437	sp|P50990|TCPQ_HUMAN		FALSE		0.998399973	FALSE	20		Dehydrated		
658.3720703	288.2030029	59.4172	T-complex protein 1 subunit theta OS=Homo sapiens GN=CCT8 PE=1 SV=4		1.05	LFVTNDAATILR	LFVT[Dhy]NDAATILR	2	y	1	2	59.16437	sp|P50990|TCPQ_HUMAN		FALSE		0.998399973	FALSE	20		Dehydrated		
658.3720703	360.2281799	59.4172	T-complex protein 1 subunit theta OS=Homo sapiens GN=CCT8 PE=1 SV=4		0.25	LFVTNDAATILR	LFVT[Dhy]NDAATILR	2	b	1	3	59.16437	sp|P50990|TCPQ_HUMAN		FALSE		0.998399973	FALSE	20		Dehydrated		
658.3720703	528.2958374	59.4172	T-complex protein 1 subunit theta OS=Homo sapiens GN=CCT8 PE=1 SV=4		0.22	LFVTNDAATILR	LFVT[Dhy]NDAATILR	2	y	2	10	59.16437	sp|P50990|TCPQ_HUMAN		FALSE		0.998399973	FALSE	20		Dehydrated		
436.5508118	437.2507019	39.86737	T-complex protein 1 subunit theta OS=Homo sapiens GN=CCT8 PE=1 SV=4		21.04	HFSGLEEAVYR	HFSGLEEAVYR	3	y	1	3	39.70592	sp|P50990|TCPQ_HUMAN		FALSE		0.998199999	FALSE	20				
436.5508118	637.3303833	39.86737	T-complex protein 1 subunit theta OS=Homo sapiens GN=CCT8 PE=1 SV=4		20.86	HFSGLEEAVYR	HFSGLEEAVYR	3	y	1	5	39.70592	sp|P50990|TCPQ_HUMAN		FALSE		0.998199999	FALSE	20				
436.5508118	508.2878113	39.86737	T-complex protein 1 subunit theta OS=Homo sapiens GN=CCT8 PE=1 SV=4		20.66	HFSGLEEAVYR	HFSGLEEAVYR	3	y	1	4	39.70592	sp|P50990|TCPQ_HUMAN		FALSE		0.998199999	FALSE	20				
436.5508118	542.2721558	39.86737	T-complex protein 1 subunit theta OS=Homo sapiens GN=CCT8 PE=1 SV=4		18.95	HFSGLEEAVYR	HFSGLEEAVYR	3	b	1	5	39.70592	sp|P50990|TCPQ_HUMAN		FALSE		0.998199999	FALSE	20				
436.5508118	671.3147583	39.86737	T-complex protein 1 subunit theta OS=Homo sapiens GN=CCT8 PE=1 SV=4		16.29	HFSGLEEAVYR	HFSGLEEAVYR	3	b	1	6	39.70592	sp|P50990|TCPQ_HUMAN		FALSE		0.998199999	FALSE	20				
436.5508118	338.1822815	39.86737	T-complex protein 1 subunit theta OS=Homo sapiens GN=CCT8 PE=1 SV=4		13.23	HFSGLEEAVYR	HFSGLEEAVYR	3	y	1	2	39.70592	sp|P50990|TCPQ_HUMAN		FALSE		0.998199999	FALSE	20				
436.5508118	429.1880798	39.86737	T-complex protein 1 subunit theta OS=Homo sapiens GN=CCT8 PE=1 SV=4		10.47	HFSGLEEAVYR	HFSGLEEAVYR	3	b	1	4	39.70592	sp|P50990|TCPQ_HUMAN		FALSE		0.998199999	FALSE	20				
436.5508118	800.3573608	39.86737	T-complex protein 1 subunit theta OS=Homo sapiens GN=CCT8 PE=1 SV=4		9.23	HFSGLEEAVYR	HFSGLEEAVYR	3	b	1	7	39.70592	sp|P50990|TCPQ_HUMAN		FALSE		0.998199999	FALSE	20				
436.5508118	285.134613	39.86737	T-complex protein 1 subunit theta OS=Homo sapiens GN=CCT8 PE=1 SV=4		5.53	HFSGLEEAVYR	HFSGLEEAVYR	3	b	1	2	39.70592	sp|P50990|TCPQ_HUMAN		FALSE		0.998199999	FALSE	20				
436.5508118	766.3729858	39.86737	T-complex protein 1 subunit theta OS=Homo sapiens GN=CCT8 PE=1 SV=4		2.74	HFSGLEEAVYR	HFSGLEEAVYR	3	y	1	6	39.70592	sp|P50990|TCPQ_HUMAN		FALSE		0.998199999	FALSE	20				
436.5508118	871.3944702	39.86737	T-complex protein 1 subunit theta OS=Homo sapiens GN=CCT8 PE=1 SV=4		2.5	HFSGLEEAVYR	HFSGLEEAVYR	3	b	1	8	39.70592	sp|P50990|TCPQ_HUMAN		FALSE		0.998199999	FALSE	20				
436.5508118	336.1610107	39.86737	T-complex protein 1 subunit theta OS=Homo sapiens GN=CCT8 PE=1 SV=4		1.8	HFSGLEEAVYR	HFSGLEEAVYR	3	b	2	6	39.70592	sp|P50990|TCPQ_HUMAN		FALSE		0.998199999	FALSE	20				
436.5508118	1023.510559	39.86737	T-complex protein 1 subunit theta OS=Homo sapiens GN=CCT8 PE=1 SV=4		1.76	HFSGLEEAVYR	HFSGLEEAVYR	3	y	1	9	39.70592	sp|P50990|TCPQ_HUMAN		FALSE		0.998199999	FALSE	20				
436.5508118	175.1189575	39.86737	T-complex protein 1 subunit theta OS=Homo sapiens GN=CCT8 PE=1 SV=4		0.64	HFSGLEEAVYR	HFSGLEEAVYR	3	y	1	1	39.70592	sp|P50990|TCPQ_HUMAN		FALSE		0.998199999	FALSE	20				
510.6142578	575.3511353	59.99472	T-complex protein 1 subunit theta OS=Homo sapiens GN=CCT8 PE=1 SV=4		45.14	NLRDIDEVSSLLR	NLRDIDEVSSLLR	3	y	1	5	59.7392	sp|P50990|TCPQ_HUMAN		FALSE		0.997500002	FALSE	20				
510.6142578	955.484314	59.99472	T-complex protein 1 subunit theta OS=Homo sapiens GN=CCT8 PE=1 SV=4		45.14	NLRDIDEVSSLLR	NLRDIDEVSSLLR	3	b	1	8	59.7392	sp|P50990|TCPQ_HUMAN		FALSE		0.997500002	FALSE	20				
510.6142578	674.4195557	59.99472	T-complex protein 1 subunit theta OS=Homo sapiens GN=CCT8 PE=1 SV=4		35.62	NLRDIDEVSSLLR	NLRDIDEVSSLLR	3	y	1	6	59.7392	sp|P50990|TCPQ_HUMAN		FALSE		0.997500002	FALSE	20				
510.6142578	856.4158936	59.99472	T-complex protein 1 subunit theta OS=Homo sapiens GN=CCT8 PE=1 SV=4		35.62	NLRDIDEVSSLLR	NLRDIDEVSSLLR	3	b	1	7	59.7392	sp|P50990|TCPQ_HUMAN		FALSE		0.997500002	FALSE	20				
510.6142578	727.3733521	59.99472	T-complex protein 1 subunit theta OS=Homo sapiens GN=CCT8 PE=1 SV=4		19.77	NLRDIDEVSSLLR	NLRDIDEVSSLLR	3	b	1	6	59.7392	sp|P50990|TCPQ_HUMAN		FALSE		0.997500002	FALSE	20				
510.6142578	488.3191223	59.99472	T-complex protein 1 subunit theta OS=Homo sapiens GN=CCT8 PE=1 SV=4		10.7	NLRDIDEVSSLLR	NLRDIDEVSSLLR	3	y	1	4	59.7392	sp|P50990|TCPQ_HUMAN		FALSE		0.997500002	FALSE	20				
510.6142578	401.2870789	59.99472	T-complex protein 1 subunit theta OS=Homo sapiens GN=CCT8 PE=1 SV=4		4.36	NLRDIDEVSSLLR	NLRDIDEVSSLLR	3	y	1	3	59.7392	sp|P50990|TCPQ_HUMAN		FALSE		0.997500002	FALSE	20				
510.6142578	499.2623291	59.99472	T-complex protein 1 subunit theta OS=Homo sapiens GN=CCT8 PE=1 SV=4		3.02	NLRDIDEVSSLLR	NLRDIDEVSSLLR	3	b	1	4	59.7392	sp|P50990|TCPQ_HUMAN		FALSE		0.997500002	FALSE	20				
510.6142578	612.3463745	59.99472	T-complex protein 1 subunit theta OS=Homo sapiens GN=CCT8 PE=1 SV=4		2.35	NLRDIDEVSSLLR	NLRDIDEVSSLLR	3	b	1	5	59.7392	sp|P50990|TCPQ_HUMAN		FALSE		0.997500002	FALSE	20				
510.6142578	288.1791992	59.99472	T-complex protein 1 subunit theta OS=Homo sapiens GN=CCT8 PE=1 SV=4		1.98	NLRDIDEVSSLLR	NLRDIDEVSSLLR	3	y	2	5	59.7392	sp|P50990|TCPQ_HUMAN		FALSE		0.997500002	FALSE	20				
510.6142578	228.1342621	59.99472	T-complex protein 1 subunit theta OS=Homo sapiens GN=CCT8 PE=1 SV=4		0.86	NLRDIDEVSSLLR	NLRDIDEVSSLLR	3	b	1	2	59.7392	sp|P50990|TCPQ_HUMAN		FALSE		0.997500002	FALSE	20				
510.6142578	516.2902222	59.99472	T-complex protein 1 subunit theta OS=Homo sapiens GN=CCT8 PE=1 SV=4		0.65	NLRDIDEVSSLLR	NLRDIDEVSSLLR	3	y	2	9	59.7392	sp|P50990|TCPQ_HUMAN		FALSE		0.997500002	FALSE	20				
481.7600403	169.0971527	48.30323	T-complex protein 1 subunit theta OS=Homo sapiens GN=CCT8 PE=1 SV=4		44.16	APGFAQMLK	APGFAQMLK	2	b	1	2	48.10235	sp|P50990|TCPQ_HUMAN		FALSE		0.997500002	FALSE	20				
481.7600403	794.4229126	48.30323	T-complex protein 1 subunit theta OS=Homo sapiens GN=CCT8 PE=1 SV=4		44.16	APGFAQMLK	APGFAQMLK	2	y	1	7	48.10235	sp|P50990|TCPQ_HUMAN		FALSE		0.997500002	FALSE	20				
481.7600403	891.475708	48.30323	T-complex protein 1 subunit theta OS=Homo sapiens GN=CCT8 PE=1 SV=4		4.4	APGFAQMLK	APGFAQMLK	2	y	1	8	48.10235	sp|P50990|TCPQ_HUMAN		FALSE		0.997500002	FALSE	20				
481.7600403	226.1186218	48.30323	T-complex protein 1 subunit theta OS=Homo sapiens GN=CCT8 PE=1 SV=4		4.32	APGFAQMLK	APGFAQMLK	2	b	1	3	48.10235	sp|P50990|TCPQ_HUMAN		FALSE		0.997500002	FALSE	20				
481.7600403	737.4014282	48.30323	T-complex protein 1 subunit theta OS=Homo sapiens GN=CCT8 PE=1 SV=4		4.32	APGFAQMLK	APGFAQMLK	2	y	1	6	48.10235	sp|P50990|TCPQ_HUMAN		FALSE		0.997500002	FALSE	20				
481.7600403	373.1870422	48.30323	T-complex protein 1 subunit theta OS=Homo sapiens GN=CCT8 PE=1 SV=4		3.46	APGFAQMLK	APGFAQMLK	2	b	1	4	48.10235	sp|P50990|TCPQ_HUMAN		FALSE		0.997500002	FALSE	20				
481.7600403	391.2373657	48.30323	T-complex protein 1 subunit theta OS=Homo sapiens GN=CCT8 PE=1 SV=4		2.27	APGFAQMLK	APGFAQMLK	2	y	1	3	48.10235	sp|P50990|TCPQ_HUMAN		FALSE		0.997500002	FALSE	20				
481.7600403	444.2241516	48.30323	T-complex protein 1 subunit theta OS=Homo sapiens GN=CCT8 PE=1 SV=4		1.89	APGFAQMLK	APGFAQMLK	2	b	1	5	48.10235	sp|P50990|TCPQ_HUMAN		FALSE		0.997500002	FALSE	20				
481.7600403	519.2959595	48.30323	T-complex protein 1 subunit theta OS=Homo sapiens GN=CCT8 PE=1 SV=4		1.89	APGFAQMLK	APGFAQMLK	2	y	1	4	48.10235	sp|P50990|TCPQ_HUMAN		FALSE		0.997500002	FALSE	20				
481.7600403	260.1968689	48.30323	T-complex protein 1 subunit theta OS=Homo sapiens GN=CCT8 PE=1 SV=4		1.85	APGFAQMLK	APGFAQMLK	2	y	1	2	48.10235	sp|P50990|TCPQ_HUMAN		FALSE		0.997500002	FALSE	20				
481.7600403	703.3231812	48.30323	T-complex protein 1 subunit theta OS=Homo sapiens GN=CCT8 PE=1 SV=4		1.85	APGFAQMLK	APGFAQMLK	2	b	1	7	48.10235	sp|P50990|TCPQ_HUMAN		FALSE		0.997500002	FALSE	20				
481.7600403	147.1128082	48.30323	T-complex protein 1 subunit theta OS=Homo sapiens GN=CCT8 PE=1 SV=4		1.04	APGFAQMLK	APGFAQMLK	2	y	1	1	48.10235	sp|P50990|TCPQ_HUMAN		FALSE		0.997500002	FALSE	20				
481.7600403	816.4072876	48.30323	T-complex protein 1 subunit theta OS=Homo sapiens GN=CCT8 PE=1 SV=4		1.04	APGFAQMLK	APGFAQMLK	2	b	1	8	48.10235	sp|P50990|TCPQ_HUMAN		FALSE		0.997500002	FALSE	20				
481.7600403	369.2043762	48.30323	T-complex protein 1 subunit theta OS=Homo sapiens GN=CCT8 PE=1 SV=4		0.79	APGFAQMLK	APGFAQMLK	2	y	2	6	48.10235	sp|P50990|TCPQ_HUMAN		FALSE		0.997500002	FALSE	20				
411.5412598	171.1128082	31.25375	T-complex protein 1 subunit theta OS=Homo sapiens GN=CCT8 PE=1 SV=4		4.19	VADMALHYANK	VADMALHYANK	3	b	1	2	31.13255	sp|P50990|TCPQ_HUMAN		FALSE		0.992200017	FALSE	20				
411.5412598	1062.503662	31.25375	T-complex protein 1 subunit theta OS=Homo sapiens GN=CCT8 PE=1 SV=4		4.19	VADMALHYANK	VADMALHYANK	3	y	1	9	31.13255	sp|P50990|TCPQ_HUMAN		FALSE		0.992200017	FALSE	20				
411.5412598	1133.540771	31.25375	T-complex protein 1 subunit theta OS=Homo sapiens GN=CCT8 PE=1 SV=4		3.69	VADMALHYANK	VADMALHYANK	3	y	1	10	31.13255	sp|P50990|TCPQ_HUMAN		FALSE		0.992200017	FALSE	20				
411.5412598	411.5412598	31.25375	T-complex protein 1 subunit theta OS=Homo sapiens GN=CCT8 PE=1 SV=4		2.01	VADMALHYANK	VADMALHYANK	3	y	3	11	31.13255	sp|P50990|TCPQ_HUMAN		FALSE		0.992200017	FALSE	20				
411.5412598	632.3150635	31.25375	T-complex protein 1 subunit theta OS=Homo sapiens GN=CCT8 PE=1 SV=4		1.64	VADMALHYANK	VADMALHYANK	3	y	1	5	31.13255	sp|P50990|TCPQ_HUMAN		FALSE		0.992200017	FALSE	20				
411.5412598	816.4362793	31.25375	T-complex protein 1 subunit theta OS=Homo sapiens GN=CCT8 PE=1 SV=4		1.01	VADMALHYANK	VADMALHYANK	3	y	1	7	31.13255	sp|P50990|TCPQ_HUMAN		FALSE		0.992200017	FALSE	20				
411.5412598	745.3991699	31.25375	T-complex protein 1 subunit theta OS=Homo sapiens GN=CCT8 PE=1 SV=4		0.91	VADMALHYANK	VADMALHYANK	3	y	1	6	31.13255	sp|P50990|TCPQ_HUMAN		FALSE		0.992200017	FALSE	20				
411.5412598	408.7217712	31.25375	T-complex protein 1 subunit theta OS=Homo sapiens GN=CCT8 PE=1 SV=4		0.8	VADMALHYANK	VADMALHYANK	3	y	2	7	31.13255	sp|P50990|TCPQ_HUMAN		FALSE		0.992200017	FALSE	20				
411.5412598	286.13974	31.25375	T-complex protein 1 subunit theta OS=Homo sapiens GN=CCT8 PE=1 SV=4		0.57	VADMALHYANK	VADMALHYANK	3	b	1	3	31.13255	sp|P50990|TCPQ_HUMAN		FALSE		0.992200017	FALSE	20				
411.5412598	947.4767456	31.25375	T-complex protein 1 subunit theta OS=Homo sapiens GN=CCT8 PE=1 SV=4		0.57	VADMALHYANK	VADMALHYANK	3	y	1	8	31.13255	sp|P50990|TCPQ_HUMAN		FALSE		0.992200017	FALSE	20				
411.5412598	488.2173462	31.25375	T-complex protein 1 subunit theta OS=Homo sapiens GN=CCT8 PE=1 SV=4		0.36	VADMALHYANK	VADMALHYANK	3	b	1	5	31.13255	sp|P50990|TCPQ_HUMAN		FALSE		0.992200017	FALSE	20				
411.5412598	261.1557312	31.25375	T-complex protein 1 subunit theta OS=Homo sapiens GN=CCT8 PE=1 SV=4		0.32	VADMALHYANK	VADMALHYANK	3	y	1	2	31.13255	sp|P50990|TCPQ_HUMAN		FALSE		0.992200017	FALSE	20				
487.5237427	628.3664551	54.78928	T-complex protein 1 subunit theta OS=Homo sapiens GN=CCT8 PE=1 SV=4		6.08	ILGSGISSSSVLHGMVFKK	ILGSGISSSSVLHGMVFKK	4	b	1	7	54.55808	sp|P50990|TCPQ_HUMAN		FALSE		0.991900027	FALSE	20				
487.5237427	1319.713989	54.78928	T-complex protein 1 subunit theta OS=Homo sapiens GN=CCT8 PE=1 SV=4		6.08	ILGSGISSSSVLHGMVFKK	ILGSGISSSSVLHGMVFKK	4	y	1	12	54.55808	sp|P50990|TCPQ_HUMAN		FALSE		0.991900027	FALSE	20				
487.5237427	709.4065552	54.78928	T-complex protein 1 subunit theta OS=Homo sapiens GN=CCT8 PE=1 SV=4		4.25	ILGSGISSSSVLHGMVFKK	ILGSGISSSSVLHGMVFKK	4	y	1	6	54.55808	sp|P50990|TCPQ_HUMAN		FALSE		0.991900027	FALSE	20				
487.5237427	703.8766479	54.78928	T-complex protein 1 subunit theta OS=Homo sapiens GN=CCT8 PE=1 SV=4		4.19	ILGSGISSSSVLHGMVFKK	ILGSGISSSSVLHGMVFKK	4	y	2	13	54.55808	sp|P50990|TCPQ_HUMAN		FALSE		0.991900027	FALSE	20				
487.5237427	616.8446045	54.78928	T-complex protein 1 subunit theta OS=Homo sapiens GN=CCT8 PE=1 SV=4		2.92	ILGSGISSSSVLHGMVFKK	ILGSGISSSSVLHGMVFKK	4	y	2	11	54.55808	sp|P50990|TCPQ_HUMAN		FALSE		0.991900027	FALSE	20				
487.5237427	428.2503662	54.78928	T-complex protein 1 subunit theta OS=Homo sapiens GN=CCT8 PE=1 SV=4		2.4	ILGSGISSSSVLHGMVFKK	ILGSGISSSSVLHGMVFKK	4	b	1	5	54.55808	sp|P50990|TCPQ_HUMAN		FALSE		0.991900027	FALSE	20				
487.5237427	846.4654541	54.78928	T-complex protein 1 subunit theta OS=Homo sapiens GN=CCT8 PE=1 SV=4		2.25	ILGSGISSSSVLHGMVFKK	ILGSGISSSSVLHGMVFKK	4	y	1	7	54.55808	sp|P50990|TCPQ_HUMAN		FALSE		0.991900027	FALSE	20				
487.5237427	959.5494995	54.78928	T-complex protein 1 subunit theta OS=Homo sapiens GN=CCT8 PE=1 SV=4		2.25	ILGSGISSSSVLHGMVFKK	ILGSGISSSSVLHGMVFKK	4	y	1	8	54.55808	sp|P50990|TCPQ_HUMAN		FALSE		0.991900027	FALSE	20				
487.5237427	988.5309448	54.78928	T-complex protein 1 subunit theta OS=Homo sapiens GN=CCT8 PE=1 SV=4		2.25	ILGSGISSSSVLHGMVFKK	ILGSGISSSSVLHGMVFKK	4	b	1	11	54.55808	sp|P50990|TCPQ_HUMAN		FALSE		0.991900027	FALSE	20				
487.5237427	541.3344116	54.78928	T-complex protein 1 subunit theta OS=Homo sapiens GN=CCT8 PE=1 SV=4		2.24	ILGSGISSSSVLHGMVFKK	ILGSGISSSSVLHGMVFKK	4	b	1	6	54.55808	sp|P50990|TCPQ_HUMAN		FALSE		0.991900027	FALSE	20				
487.5237427	287.1679382	54.78928	T-complex protein 1 subunit theta OS=Homo sapiens GN=CCT8 PE=1 SV=4		1.18	ILGSGISSSSVLHGMVFKK	ILGSGISSSSVLHGMVFKK	4	y	4	10	54.55808	sp|P50990|TCPQ_HUMAN		FALSE		0.991900027	FALSE	20				
487.5237427	330.1818237	54.78928	T-complex protein 1 subunit theta OS=Homo sapiens GN=CCT8 PE=1 SV=4		0.99	ILGSGISSSSVLHGMVFKK	ILGSGISSSSVLHGMVFKK	4	b	3	11	54.55808	sp|P50990|TCPQ_HUMAN		FALSE		0.991900027	FALSE	20				
487.5237427	480.2784119	54.78928	T-complex protein 1 subunit theta OS=Homo sapiens GN=CCT8 PE=1 SV=4		0.89	ILGSGISSSSVLHGMVFKK	ILGSGISSSSVLHGMVFKK	4	y	2	8	54.55808	sp|P50990|TCPQ_HUMAN		FALSE		0.991900027	FALSE	20				
487.5237427	555.2993774	54.78928	T-complex protein 1 subunit theta OS=Homo sapiens GN=CCT8 PE=1 SV=4		0.85	ILGSGISSSSVLHGMVFKK	ILGSGISSSSVLHGMVFKK	4	y	3	16	54.55808	sp|P50990|TCPQ_HUMAN		FALSE		0.991900027	FALSE	20				
487.5237427	763.4057617	54.78928	T-complex protein 1 subunit theta OS=Homo sapiens GN=CCT8 PE=1 SV=4		0.52	ILGSGISSSSVLHGMVFKK	ILGSGISSSSVLHGMVFKK	4	b	2	16	54.55808	sp|P50990|TCPQ_HUMAN		FALSE		0.991900027	FALSE	20				
487.5237427	147.1128082	54.78928	T-complex protein 1 subunit theta OS=Homo sapiens GN=CCT8 PE=1 SV=4		0.42	ILGSGISSSSVLHGMVFKK	ILGSGISSSSVLHGMVFKK	4	y	1	1	54.55808	sp|P50990|TCPQ_HUMAN		FALSE		0.991900027	FALSE	20				
487.5237427	1145.649902	54.78928	T-complex protein 1 subunit theta OS=Homo sapiens GN=CCT8 PE=1 SV=4		0.19	ILGSGISSSSVLHGMVFKK	ILGSGISSSSVLHGMVFKK	4	y	1	10	54.55808	sp|P50990|TCPQ_HUMAN		FALSE		0.991900027	FALSE	20				
588.2958374	732.4039307	52.15852	T-complex protein 1 subunit theta OS=Homo sapiens GN=CCT8 PE=1 SV=4		13.81	FAEAFEAIPR	[CRM]-FAE[Dhy]AFEAIPR	2	y	1	6	51.93962	sp|P50990|TCPQ_HUMAN		FALSE		0.990199983	FALSE	20		"Dehydrated,Terminal Carbamyl"	CRM	
588.2958374	803.44104	52.15852	T-complex protein 1 subunit theta OS=Homo sapiens GN=CCT8 PE=1 SV=4		6.49	FAEAFEAIPR	[CRM]-FAE[Dhy]AFEAIPR	2	y	1	7	51.93962	sp|P50990|TCPQ_HUMAN		FALSE		0.990199983	FALSE	20		"Dehydrated,Terminal Carbamyl"	CRM	
588.2958374	456.2929077	52.15852	T-complex protein 1 subunit theta OS=Homo sapiens GN=CCT8 PE=1 SV=4		5.04	FAEAFEAIPR	[CRM]-FAE[Dhy]AFEAIPR	2	y	1	4	51.93962	sp|P50990|TCPQ_HUMAN		FALSE		0.990199983	FALSE	20		"Dehydrated,Terminal Carbamyl"	CRM	
588.2958374	720.2987671	52.15852	T-complex protein 1 subunit theta OS=Homo sapiens GN=CCT8 PE=1 SV=4		5.04	FAEAFEAIPR	[CRM]-FAE[Dhy]AFEAIPR	2	b	1	6	51.93962	sp|P50990|TCPQ_HUMAN		FALSE		0.990199983	FALSE	20		"Dehydrated,Terminal Carbamyl"	CRM	
588.2958374	272.1717224	52.15852	T-complex protein 1 subunit theta OS=Homo sapiens GN=CCT8 PE=1 SV=4		4.86	FAEAFEAIPR	[CRM]-FAE[Dhy]AFEAIPR	2	y	1	2	51.93962	sp|P50990|TCPQ_HUMAN		FALSE		0.990199983	FALSE	20		"Dehydrated,Terminal Carbamyl"	CRM	
588.2958374	585.3355103	52.15852	T-complex protein 1 subunit theta OS=Homo sapiens GN=CCT8 PE=1 SV=4		4.1	FAEAFEAIPR	[CRM]-FAE[Dhy]AFEAIPR	2	y	1	5	51.93962	sp|P50990|TCPQ_HUMAN		FALSE		0.990199983	FALSE	20		"Dehydrated,Terminal Carbamyl"	CRM	
588.2958374	591.2561646	52.15852	T-complex protein 1 subunit theta OS=Homo sapiens GN=CCT8 PE=1 SV=4		4.1	FAEAFEAIPR	[CRM]-FAE[Dhy]AFEAIPR	2	b	1	5	51.93962	sp|P50990|TCPQ_HUMAN		FALSE		0.990199983	FALSE	20		"Dehydrated,Terminal Carbamyl"	CRM	
588.2958374	985.5101318	52.15852	T-complex protein 1 subunit theta OS=Homo sapiens GN=CCT8 PE=1 SV=4		2.36	FAEAFEAIPR	[CRM]-FAE[Dhy]AFEAIPR	2	y	1	9	51.93962	sp|P50990|TCPQ_HUMAN		FALSE		0.990199983	FALSE	20		"Dehydrated,Terminal Carbamyl"	CRM	
588.2958374	385.2557678	52.15852	T-complex protein 1 subunit theta OS=Homo sapiens GN=CCT8 PE=1 SV=4		1.9	FAEAFEAIPR	[CRM]-FAE[Dhy]AFEAIPR	2	y	1	3	51.93962	sp|P50990|TCPQ_HUMAN		FALSE		0.990199983	FALSE	20		"Dehydrated,Terminal Carbamyl"	CRM	
588.2958374	914.4730225	52.15852	T-complex protein 1 subunit theta OS=Homo sapiens GN=CCT8 PE=1 SV=4		0.81	FAEAFEAIPR	[CRM]-FAE[Dhy]AFEAIPR	2	y	1	8	51.93962	sp|P50990|TCPQ_HUMAN		FALSE		0.990199983	FALSE	20		"Dehydrated,Terminal Carbamyl"	CRM	
588.2958374	366.7055969	52.15852	T-complex protein 1 subunit theta OS=Homo sapiens GN=CCT8 PE=1 SV=4		0.27	FAEAFEAIPR	[CRM]-FAE[Dhy]AFEAIPR	2	y	2	6	51.93962	sp|P50990|TCPQ_HUMAN		FALSE		0.990199983	FALSE	20		"Dehydrated,Terminal Carbamyl"	CRM	
435.7287292	625.2432251	39.20918	T-complex protein 1 subunit theta OS=Homo sapiens GN=CCT8 PE=1 SV=4		25.41	KAHEILPNLVCCSAK	KAHEILPNLVC[CAM]C[CAM]SAK	4	y	1	5	39.0508	sp|P50990|TCPQ_HUMAN		FALSE		0.989199996	FALSE	20				
435.7287292	724.3116455	39.20918	T-complex protein 1 subunit theta OS=Homo sapiens GN=CCT8 PE=1 SV=4		6.65	KAHEILPNLVCCSAK	KAHEILPNLVC[CAM]C[CAM]SAK	4	y	1	6	39.0508	sp|P50990|TCPQ_HUMAN		FALSE		0.989199996	FALSE	20				
435.7287292	1016.588745	39.20918	T-complex protein 1 subunit theta OS=Homo sapiens GN=CCT8 PE=1 SV=4		6.65	KAHEILPNLVCCSAK	KAHEILPNLVC[CAM]C[CAM]SAK	4	b	1	9	39.0508	sp|P50990|TCPQ_HUMAN		FALSE		0.989199996	FALSE	20				
435.7287292	129.1022339	39.20918	T-complex protein 1 subunit theta OS=Homo sapiens GN=CCT8 PE=1 SV=4		5.44	KAHEILPNLVCCSAK	KAHEILPNLVC[CAM]C[CAM]SAK	4	b	1	1	39.0508	sp|P50990|TCPQ_HUMAN		FALSE		0.989199996	FALSE	20				
435.7287292	837.3956909	39.20918	T-complex protein 1 subunit theta OS=Homo sapiens GN=CCT8 PE=1 SV=4		4.64	KAHEILPNLVCCSAK	KAHEILPNLVC[CAM]C[CAM]SAK	4	y	1	7	39.0508	sp|P50990|TCPQ_HUMAN		FALSE		0.989199996	FALSE	20				
435.7287292	903.5046997	39.20918	T-complex protein 1 subunit theta OS=Homo sapiens GN=CCT8 PE=1 SV=4		4.64	KAHEILPNLVCCSAK	KAHEILPNLVC[CAM]C[CAM]SAK	4	b	1	8	39.0508	sp|P50990|TCPQ_HUMAN		FALSE		0.989199996	FALSE	20				
435.7287292	692.4089966	39.20918	T-complex protein 1 subunit theta OS=Homo sapiens GN=CCT8 PE=1 SV=4		4.21	KAHEILPNLVCCSAK	KAHEILPNLVC[CAM]C[CAM]SAK	4	b	1	6	39.0508	sp|P50990|TCPQ_HUMAN		FALSE		0.989199996	FALSE	20				
435.7287292	305.1819458	39.20918	T-complex protein 1 subunit theta OS=Homo sapiens GN=CCT8 PE=1 SV=4		1.7	KAHEILPNLVCCSAK	KAHEILPNLVC[CAM]C[CAM]SAK	4	y	1	3	39.0508	sp|P50990|TCPQ_HUMAN		FALSE		0.989199996	FALSE	20				
435.7287292	806.40271	39.20918	T-complex protein 1 subunit theta OS=Homo sapiens GN=CCT8 PE=1 SV=4		1.45	KAHEILPNLVCCSAK	KAHEILPNLVC[CAM]C[CAM]SAK	4	y	2	14	39.0508	sp|P50990|TCPQ_HUMAN		FALSE		0.989199996	FALSE	20				
435.7287292	346.7081299	39.20918	T-complex protein 1 subunit theta OS=Homo sapiens GN=CCT8 PE=1 SV=4		1.18	KAHEILPNLVCCSAK	KAHEILPNLVC[CAM]C[CAM]SAK	4	b	2	6	39.0508	sp|P50990|TCPQ_HUMAN		FALSE		0.989199996	FALSE	20				
658.8640747	261.1597595	59.3425	T-complex protein 1 subunit theta OS=Homo sapiens GN=CCT8 PE=1 SV=4		8.78	LFVTNDAATILR	LFVT[Dhy]N[Dea]DAATILR	2	b	1	2	59.09002	sp|P50990|TCPQ_HUMAN		FALSE		0.988799989	FALSE	20		"Dehydrated,Deamidated"		
658.8640747	644.4089966	59.3425	T-complex protein 1 subunit theta OS=Homo sapiens GN=CCT8 PE=1 SV=4		8.68	LFVTNDAATILR	LFVT[Dhy]N[Dea]DAATILR	2	y	1	6	59.09002	sp|P50990|TCPQ_HUMAN		FALSE		0.988799989	FALSE	20		"Dehydrated,Deamidated"		
658.8640747	558.2922363	59.3425	T-complex protein 1 subunit theta OS=Homo sapiens GN=CCT8 PE=1 SV=4		6.34	LFVTNDAATILR	LFVT[Dhy]N[Dea]DAATILR	2	b	1	5	59.09002	sp|P50990|TCPQ_HUMAN		FALSE		0.988799989	FALSE	20		"Dehydrated,Deamidated"		
658.8640747	759.4359131	59.3425	T-complex protein 1 subunit theta OS=Homo sapiens GN=CCT8 PE=1 SV=4		6.34	LFVTNDAATILR	LFVT[Dhy]N[Dea]DAATILR	2	y	1	7	59.09002	sp|P50990|TCPQ_HUMAN		FALSE		0.988799989	FALSE	20		"Dehydrated,Deamidated"		
658.8640747	573.3718872	59.3425	T-complex protein 1 subunit theta OS=Homo sapiens GN=CCT8 PE=1 SV=4		2.95	LFVTNDAATILR	LFVT[Dhy]N[Dea]DAATILR	2	y	1	5	59.09002	sp|P50990|TCPQ_HUMAN		FALSE		0.988799989	FALSE	20		"Dehydrated,Deamidated"		
658.8640747	658.8640747	59.3425	T-complex protein 1 subunit theta OS=Homo sapiens GN=CCT8 PE=1 SV=4		1.83	LFVTNDAATILR	LFVT[Dhy]N[Dea]DAATILR	2	y	2	12	59.09002	sp|P50990|TCPQ_HUMAN		FALSE		0.988799989	FALSE	20		"Dehydrated,Deamidated"		
658.8640747	502.3347473	59.3425	T-complex protein 1 subunit theta OS=Homo sapiens GN=CCT8 PE=1 SV=4		1.68	LFVTNDAATILR	LFVT[Dhy]N[Dea]DAATILR	2	y	1	4	59.09002	sp|P50990|TCPQ_HUMAN		FALSE		0.988799989	FALSE	20		"Dehydrated,Deamidated"		
658.8640747	815.3933716	59.3425	T-complex protein 1 subunit theta OS=Homo sapiens GN=CCT8 PE=1 SV=4		1.68	LFVTNDAATILR	LFVT[Dhy]N[Dea]DAATILR	2	b	1	8	59.09002	sp|P50990|TCPQ_HUMAN		FALSE		0.988799989	FALSE	20		"Dehydrated,Deamidated"		
658.8640747	360.2281799	59.3425	T-complex protein 1 subunit theta OS=Homo sapiens GN=CCT8 PE=1 SV=4		0.95	LFVTNDAATILR	LFVT[Dhy]N[Dea]DAATILR	2	b	1	3	59.09002	sp|P50990|TCPQ_HUMAN		FALSE		0.988799989	FALSE	20		"Dehydrated,Deamidated"		
658.8640747	957.5	59.3425	T-complex protein 1 subunit theta OS=Homo sapiens GN=CCT8 PE=1 SV=4		0.95	LFVTNDAATILR	LFVT[Dhy]N[Dea]DAATILR	2	y	1	9	59.09002	sp|P50990|TCPQ_HUMAN		FALSE		0.988799989	FALSE	20		"Dehydrated,Deamidated"		
658.8640747	288.2030029	59.3425	T-complex protein 1 subunit theta OS=Homo sapiens GN=CCT8 PE=1 SV=4		0.94	LFVTNDAATILR	LFVT[Dhy]N[Dea]DAATILR	2	y	1	2	59.09002	sp|P50990|TCPQ_HUMAN		FALSE		0.988799989	FALSE	20		"Dehydrated,Deamidated"		
658.8640747	443.2652893	59.3425	T-complex protein 1 subunit theta OS=Homo sapiens GN=CCT8 PE=1 SV=4		0.64	LFVTNDAATILR	LFVT[Dhy]N[Dea]DAATILR	2	b	1	4	59.09002	sp|P50990|TCPQ_HUMAN		FALSE		0.988799989	FALSE	20		"Dehydrated,Deamidated"		
573.8037109	918.4890747	59.49692	T-complex protein 1 subunit theta OS=Homo sapiens GN=CCT8 PE=1 SV=4		19.49	DIDEVSSLLR	DIDEVSSLLR	2	y	1	8	59.24372	sp|P50990|TCPQ_HUMAN		FALSE		0.973500013	FALSE	20				
573.8037109	575.3511353	59.49692	T-complex protein 1 subunit theta OS=Homo sapiens GN=CCT8 PE=1 SV=4		10.35	DIDEVSSLLR	DIDEVSSLLR	2	y	1	5	59.24372	sp|P50990|TCPQ_HUMAN		FALSE		0.973500013	FALSE	20				
573.8037109	674.4195557	59.49692	T-complex protein 1 subunit theta OS=Homo sapiens GN=CCT8 PE=1 SV=4		6.36	DIDEVSSLLR	DIDEVSSLLR	2	y	1	6	59.24372	sp|P50990|TCPQ_HUMAN		FALSE		0.973500013	FALSE	20				
573.8037109	803.4621582	59.49692	T-complex protein 1 subunit theta OS=Homo sapiens GN=CCT8 PE=1 SV=4		5.02	DIDEVSSLLR	DIDEVSSLLR	2	y	1	7	59.24372	sp|P50990|TCPQ_HUMAN		FALSE		0.973500013	FALSE	20				
573.8037109	344.1452332	59.49692	T-complex protein 1 subunit theta OS=Homo sapiens GN=CCT8 PE=1 SV=4		3.92	DIDEVSSLLR	DIDEVSSLLR	2	b	1	3	59.24372	sp|P50990|TCPQ_HUMAN		FALSE		0.973500013	FALSE	20				
573.8037109	473.1878052	59.49692	T-complex protein 1 subunit theta OS=Homo sapiens GN=CCT8 PE=1 SV=4		2.56	DIDEVSSLLR	DIDEVSSLLR	2	b	1	4	59.24372	sp|P50990|TCPQ_HUMAN		FALSE		0.973500013	FALSE	20				
573.8037109	229.1182861	59.49692	T-complex protein 1 subunit theta OS=Homo sapiens GN=CCT8 PE=1 SV=4		2.04	DIDEVSSLLR	DIDEVSSLLR	2	b	1	2	59.24372	sp|P50990|TCPQ_HUMAN		FALSE		0.973500013	FALSE	20				
573.8037109	572.2562256	59.49692	T-complex protein 1 subunit theta OS=Homo sapiens GN=CCT8 PE=1 SV=4		0.93	DIDEVSSLLR	DIDEVSSLLR	2	b	1	5	59.24372	sp|P50990|TCPQ_HUMAN		FALSE		0.973500013	FALSE	20				
596.8034668	732.4039307	52.11716	T-complex protein 1 subunit theta OS=Homo sapiens GN=CCT8 PE=1 SV=4		7.49	FAEAFEAIPR	[1Ac]-FAEAFEAIPR	2	y	1	6	51.89845	sp|P50990|TCPQ_HUMAN		FALSE		0.955600023	FALSE	20		Terminal Acetyl	1Ac	
596.8034668	803.44104	52.11716	T-complex protein 1 subunit theta OS=Homo sapiens GN=CCT8 PE=1 SV=4		7.42	FAEAFEAIPR	[1Ac]-FAEAFEAIPR	2	y	1	7	51.89845	sp|P50990|TCPQ_HUMAN		FALSE		0.955600023	FALSE	20		Terminal Acetyl	1Ac	
596.8034668	932.4835815	52.11716	T-complex protein 1 subunit theta OS=Homo sapiens GN=CCT8 PE=1 SV=4		7.33	FAEAFEAIPR	[1Ac]-FAEAFEAIPR	2	y	1	8	51.89845	sp|P50990|TCPQ_HUMAN		FALSE		0.955600023	FALSE	20		Terminal Acetyl	1Ac	
596.8034668	585.3355103	52.11716	T-complex protein 1 subunit theta OS=Homo sapiens GN=CCT8 PE=1 SV=4		4.72	FAEAFEAIPR	[1Ac]-FAEAFEAIPR	2	y	1	5	51.89845	sp|P50990|TCPQ_HUMAN		FALSE		0.955600023	FALSE	20		Terminal Acetyl	1Ac	
596.8034668	272.1717224	52.11716	T-complex protein 1 subunit theta OS=Homo sapiens GN=CCT8 PE=1 SV=4		2.48	FAEAFEAIPR	[1Ac]-FAEAFEAIPR	2	y	1	2	51.89845	sp|P50990|TCPQ_HUMAN		FALSE		0.955600023	FALSE	20		Terminal Acetyl	1Ac	
596.8034668	456.2929077	52.11716	T-complex protein 1 subunit theta OS=Homo sapiens GN=CCT8 PE=1 SV=4		2.25	FAEAFEAIPR	[1Ac]-FAEAFEAIPR	2	y	1	4	51.89845	sp|P50990|TCPQ_HUMAN		FALSE		0.955600023	FALSE	20		Terminal Acetyl	1Ac	
596.8034668	385.2557678	52.11716	T-complex protein 1 subunit theta OS=Homo sapiens GN=CCT8 PE=1 SV=4		1.59	FAEAFEAIPR	[1Ac]-FAEAFEAIPR	2	y	1	3	51.89845	sp|P50990|TCPQ_HUMAN		FALSE		0.955600023	FALSE	20		Terminal Acetyl	1Ac	
596.8034668	1003.520752	52.11716	T-complex protein 1 subunit theta OS=Homo sapiens GN=CCT8 PE=1 SV=4		1.55	FAEAFEAIPR	[1Ac]-FAEAFEAIPR	2	y	1	9	51.89845	sp|P50990|TCPQ_HUMAN		FALSE		0.955600023	FALSE	20		Terminal Acetyl	1Ac	
596.8034668	231.1051788	52.11716	T-complex protein 1 subunit theta OS=Homo sapiens GN=CCT8 PE=1 SV=4		0.34	FAEAFEAIPR	[1Ac]-FAEAFEAIPR	2	b	2	4	51.89845	sp|P50990|TCPQ_HUMAN		FALSE		0.955600023	FALSE	20		Terminal Acetyl	1Ac	
683.7932129	589.2463989	48.95409	T-complex protein 1 subunit theta OS=Homo sapiens GN=CCT8 PE=1 SV=4		9.89	GSTDNLMDDIER	GSTDN[Dea]LMDDIER	2	b	1	6	48.75017	sp|P50990|TCPQ_HUMAN		FALSE		0.922800004	FALSE	20		Deamidated		
683.7932129	778.3399658	48.95409	T-complex protein 1 subunit theta OS=Homo sapiens GN=CCT8 PE=1 SV=4		9.89	GSTDNLMDDIER	GSTDN[Dea]LMDDIER	2	y	1	6	48.75017	sp|P50990|TCPQ_HUMAN		FALSE		0.922800004	FALSE	20		Deamidated		
683.7932129	647.2994995	48.95409	T-complex protein 1 subunit theta OS=Homo sapiens GN=CCT8 PE=1 SV=4		2.98	GSTDNLMDDIER	GSTDN[Dea]LMDDIER	2	y	1	5	48.75017	sp|P50990|TCPQ_HUMAN		FALSE		0.922800004	FALSE	20		Deamidated		
683.7932129	532.272522	48.95409	T-complex protein 1 subunit theta OS=Homo sapiens GN=CCT8 PE=1 SV=4		1.26	GSTDNLMDDIER	GSTDN[Dea]LMDDIER	2	y	1	4	48.75017	sp|P50990|TCPQ_HUMAN		FALSE		0.922800004	FALSE	20		Deamidated		
683.7932129	304.1615601	48.95409	T-complex protein 1 subunit theta OS=Homo sapiens GN=CCT8 PE=1 SV=4		0.96	GSTDNLMDDIER	GSTDN[Dea]LMDDIER	2	y	1	2	48.75017	sp|P50990|TCPQ_HUMAN		FALSE		0.922800004	FALSE	20		Deamidated		
683.7932129	674.7879028	48.95409	T-complex protein 1 subunit theta OS=Homo sapiens GN=CCT8 PE=1 SV=4		0.7	GSTDNLMDDIER	GSTDN[Dea]LMDDIER	2	b	2	12	48.75017	sp|P50990|TCPQ_HUMAN		FALSE		0.922800004	FALSE	20		Deamidated		
683.7932129	175.1189575	48.95409	T-complex protein 1 subunit theta OS=Homo sapiens GN=CCT8 PE=1 SV=4		0.11	GSTDNLMDDIER	GSTDN[Dea]LMDDIER	2	y	1	1	48.75017	sp|P50990|TCPQ_HUMAN		FALSE		0.922800004	FALSE	20		Deamidated		
475.2674561	794.4229126	48.26907	T-complex protein 1 subunit theta OS=Homo sapiens GN=CCT8 PE=1 SV=4		9.11	HVPKAPGFAQMLK	HVPKAPGFAQMLK	3	y	1	7	48.06835	sp|P50990|TCPQ_HUMAN		FALSE		0.873600006	FALSE	20				
475.2674561	962.5128174	48.26907	T-complex protein 1 subunit theta OS=Homo sapiens GN=CCT8 PE=1 SV=4		6.66	HVPKAPGFAQMLK	HVPKAPGFAQMLK	3	y	1	9	48.06835	sp|P50990|TCPQ_HUMAN		FALSE		0.873600006	FALSE	20				
475.2674561	590.3330688	48.26907	T-complex protein 1 subunit theta OS=Homo sapiens GN=CCT8 PE=1 SV=4		5.03	HVPKAPGFAQMLK	HVPKAPGFAQMLK	3	y	1	5	48.06835	sp|P50990|TCPQ_HUMAN		FALSE		0.873600006	FALSE	20				
475.2674561	891.475708	48.26907	T-complex protein 1 subunit theta OS=Homo sapiens GN=CCT8 PE=1 SV=4		1.63	HVPKAPGFAQMLK	HVPKAPGFAQMLK	3	y	1	8	48.06835	sp|P50990|TCPQ_HUMAN		FALSE		0.873600006	FALSE	20				
475.2674561	737.4014282	48.26907	T-complex protein 1 subunit theta OS=Homo sapiens GN=CCT8 PE=1 SV=4		0.76	HVPKAPGFAQMLK	HVPKAPGFAQMLK	3	y	1	6	48.06835	sp|P50990|TCPQ_HUMAN		FALSE		0.873600006	FALSE	20				
475.2674561	391.2373657	48.26907	T-complex protein 1 subunit theta OS=Homo sapiens GN=CCT8 PE=1 SV=4		0.59	HVPKAPGFAQMLK	HVPKAPGFAQMLK	3	y	1	3	48.06835	sp|P50990|TCPQ_HUMAN		FALSE		0.873600006	FALSE	20				
475.2674561	475.2674561	48.26907	T-complex protein 1 subunit theta OS=Homo sapiens GN=CCT8 PE=1 SV=4		0.5	HVPKAPGFAQMLK	HVPKAPGFAQMLK	3	y	3	13	48.06835	sp|P50990|TCPQ_HUMAN		FALSE		0.873600006	FALSE	20				
475.2674561	345.1907654	48.26907	T-complex protein 1 subunit theta OS=Homo sapiens GN=CCT8 PE=1 SV=4		0.42	HVPKAPGFAQMLK	HVPKAPGFAQMLK	3	b	3	10	48.06835	sp|P50990|TCPQ_HUMAN		FALSE		0.873600006	FALSE	20				
475.2674561	147.1128082	48.26907	T-complex protein 1 subunit theta OS=Homo sapiens GN=CCT8 PE=1 SV=4		0.36	HVPKAPGFAQMLK	HVPKAPGFAQMLK	3	y	1	1	48.06835	sp|P50990|TCPQ_HUMAN		FALSE		0.873600006	FALSE	20				
473.7632141	473.7632141	32.27889	T-complex protein 1 subunit theta OS=Homo sapiens GN=CCT8 PE=1 SV=4		2.21	VDQIIMAKPAGGPKPPSGK	VDQ[Dea]IIMAKPAGGPKPPSGK	4	y	4	19	32.1529	sp|P50990|TCPQ_HUMAN		FALSE		0.805700004	FALSE	20		Deamidated		
473.7632141	485.2718201	32.27889	T-complex protein 1 subunit theta OS=Homo sapiens GN=CCT8 PE=1 SV=4		2.01	VDQIIMAKPAGGPKPPSGK	VDQ[Dea]IIMAKPAGGPKPPSGK	4	y	1	5	32.1529	sp|P50990|TCPQ_HUMAN		FALSE		0.805700004	FALSE	20		Deamidated		
473.7632141	598.3256836	32.27889	T-complex protein 1 subunit theta OS=Homo sapiens GN=CCT8 PE=1 SV=4		1.45	VDQIIMAKPAGGPKPPSGK	VDQ[Dea]IIMAKPAGGPKPPSGK	4	y	3	18	32.1529	sp|P50990|TCPQ_HUMAN		FALSE		0.805700004	FALSE	20		Deamidated		
473.7632141	291.1662903	32.27889	T-complex protein 1 subunit theta OS=Homo sapiens GN=CCT8 PE=1 SV=4		1.39	VDQIIMAKPAGGPKPPSGK	VDQ[Dea]IIMAKPAGGPKPPSGK	4	y	1	3	32.1529	sp|P50990|TCPQ_HUMAN		FALSE		0.805700004	FALSE	20		Deamidated		
473.7632141	1435.80896	32.27889	T-complex protein 1 subunit theta OS=Homo sapiens GN=CCT8 PE=1 SV=4		1.23	VDQIIMAKPAGGPKPPSGK	VDQ[Dea]IIMAKPAGGPKPPSGK	4	y	1	15	32.1529	sp|P50990|TCPQ_HUMAN		FALSE		0.805700004	FALSE	20		Deamidated		
473.7632141	1322.724976	32.27889	T-complex protein 1 subunit theta OS=Homo sapiens GN=CCT8 PE=1 SV=4		1.01	VDQIIMAKPAGGPKPPSGK	VDQ[Dea]IIMAKPAGGPKPPSGK	4	y	1	14	32.1529	sp|P50990|TCPQ_HUMAN		FALSE		0.805700004	FALSE	20		Deamidated		
473.7632141	895.4995728	32.27889	T-complex protein 1 subunit theta OS=Homo sapiens GN=CCT8 PE=1 SV=4		0.89	VDQIIMAKPAGGPKPPSGK	VDQ[Dea]IIMAKPAGGPKPPSGK	4	y	1	10	32.1529	sp|P50990|TCPQ_HUMAN		FALSE		0.805700004	FALSE	20		Deamidated		
473.7632141	559.9833984	32.27889	T-complex protein 1 subunit theta OS=Homo sapiens GN=CCT8 PE=1 SV=4		0.73	VDQIIMAKPAGGPKPPSGK	VDQ[Dea]IIMAKPAGGPKPPSGK	4	y	3	17	32.1529	sp|P50990|TCPQ_HUMAN		FALSE		0.805700004	FALSE	20		Deamidated		
473.7632141	625.3449707	32.27889	T-complex protein 1 subunit theta OS=Homo sapiens GN=CCT8 PE=1 SV=4		0.72	VDQIIMAKPAGGPKPPSGK	VDQ[Dea]IIMAKPAGGPKPPSGK	4	b	3	19	32.1529	sp|P50990|TCPQ_HUMAN		FALSE		0.805700004	FALSE	20		Deamidated		
473.7632141	710.4195557	32.27889	T-complex protein 1 subunit theta OS=Homo sapiens GN=CCT8 PE=1 SV=4		0.69	VDQIIMAKPAGGPKPPSGK	VDQ[Dea]IIMAKPAGGPKPPSGK	4	y	1	7	32.1529	sp|P50990|TCPQ_HUMAN		FALSE		0.805700004	FALSE	20		Deamidated		
473.7632141	767.44104	32.27889	T-complex protein 1 subunit theta OS=Homo sapiens GN=CCT8 PE=1 SV=4		0.66	VDQIIMAKPAGGPKPPSGK	VDQ[Dea]IIMAKPAGGPKPPSGK	4	y	1	8	32.1529	sp|P50990|TCPQ_HUMAN		FALSE		0.805700004	FALSE	20		Deamidated		
473.7632141	215.1026306	32.27889	T-complex protein 1 subunit theta OS=Homo sapiens GN=CCT8 PE=1 SV=4		0.64	VDQIIMAKPAGGPKPPSGK	VDQ[Dea]IIMAKPAGGPKPPSGK	4	b	1	2	32.1529	sp|P50990|TCPQ_HUMAN		FALSE		0.805700004	FALSE	20		Deamidated		
473.7632141	130.0778656	32.27889	T-complex protein 1 subunit theta OS=Homo sapiens GN=CCT8 PE=1 SV=4		0.52	VDQIIMAKPAGGPKPPSGK	VDQ[Dea]IIMAKPAGGPKPPSGK	4	y	3	4	32.1529	sp|P50990|TCPQ_HUMAN		FALSE		0.805700004	FALSE	20		Deamidated		
473.7632141	204.1342621	32.27889	T-complex protein 1 subunit theta OS=Homo sapiens GN=CCT8 PE=1 SV=4		0.47	VDQIIMAKPAGGPKPPSGK	VDQ[Dea]IIMAKPAGGPKPPSGK	4	y	1	2	32.1529	sp|P50990|TCPQ_HUMAN		FALSE		0.805700004	FALSE	20		Deamidated		
473.7632141	243.1395569	32.27889	T-complex protein 1 subunit theta OS=Homo sapiens GN=CCT8 PE=1 SV=4		0.37	VDQIIMAKPAGGPKPPSGK	VDQ[Dea]IIMAKPAGGPKPPSGK	4	y	2	5	32.1529	sp|P50990|TCPQ_HUMAN		FALSE		0.805700004	FALSE	20		Deamidated		
473.7632141	701.3538208	32.27889	T-complex protein 1 subunit theta OS=Homo sapiens GN=CCT8 PE=1 SV=4		0.24	VDQIIMAKPAGGPKPPSGK	VDQ[Dea]IIMAKPAGGPKPPSGK	4	b	1	6	32.1529	sp|P50990|TCPQ_HUMAN		FALSE		0.805700004	FALSE	20		Deamidated		
473.7632141	992.5523682	32.27889	T-complex protein 1 subunit theta OS=Homo sapiens GN=CCT8 PE=1 SV=4		0.18	VDQIIMAKPAGGPKPPSGK	VDQ[Dea]IIMAKPAGGPKPPSGK	4	y	1	11	32.1529	sp|P50990|TCPQ_HUMAN		FALSE		0.805700004	FALSE	20		Deamidated		
585.2954712	877.4777832	41.41406	T-complex protein 1 subunit theta OS=Homo sapiens GN=CCT8 PE=1 SV=4		6.53	QYGNEVFLAK	Q[Dea]YGNEVFLAK	2	y	1	8	41.24538	sp|P50990|TCPQ_HUMAN		FALSE		0.732599974	FALSE	20		Deamidated		
585.2954712	478.3023987	41.41406	T-complex protein 1 subunit theta OS=Homo sapiens GN=CCT8 PE=1 SV=4		4.72	QYGNEVFLAK	Q[Dea]YGNEVFLAK	2	y	1	4	41.24538	sp|P50990|TCPQ_HUMAN		FALSE		0.732599974	FALSE	20		Deamidated		
585.2954712	585.2954712	41.41406	T-complex protein 1 subunit theta OS=Homo sapiens GN=CCT8 PE=1 SV=4		3.1	QYGNEVFLAK	Q[Dea]YGNEVFLAK	2	y	2	10	41.24538	sp|P50990|TCPQ_HUMAN		FALSE		0.732599974	FALSE	20		Deamidated		
585.2954712	218.1499176	41.41406	T-complex protein 1 subunit theta OS=Homo sapiens GN=CCT8 PE=1 SV=4		1.78	QYGNEVFLAK	Q[Dea]YGNEVFLAK	2	y	1	2	41.24538	sp|P50990|TCPQ_HUMAN		FALSE		0.732599974	FALSE	20		Deamidated		
585.2954712	147.1128082	41.41406	T-complex protein 1 subunit theta OS=Homo sapiens GN=CCT8 PE=1 SV=4		1.23	QYGNEVFLAK	Q[Dea]YGNEVFLAK	2	y	1	1	41.24538	sp|P50990|TCPQ_HUMAN		FALSE		0.732599974	FALSE	20		Deamidated		
585.2954712	331.2339783	41.41406	T-complex protein 1 subunit theta OS=Homo sapiens GN=CCT8 PE=1 SV=4		1.19	QYGNEVFLAK	Q[Dea]YGNEVFLAK	2	y	1	3	41.24538	sp|P50990|TCPQ_HUMAN		FALSE		0.732599974	FALSE	20		Deamidated		
585.2954712	577.3707886	41.41406	T-complex protein 1 subunit theta OS=Homo sapiens GN=CCT8 PE=1 SV=4		0.98	QYGNEVFLAK	Q[Dea]YGNEVFLAK	2	y	1	5	41.24538	sp|P50990|TCPQ_HUMAN		FALSE		0.732599974	FALSE	20		Deamidated		
585.2954712	706.4133911	41.41406	T-complex protein 1 subunit theta OS=Homo sapiens GN=CCT8 PE=1 SV=4		0.75	QYGNEVFLAK	Q[Dea]YGNEVFLAK	2	y	1	6	41.24538	sp|P50990|TCPQ_HUMAN		FALSE		0.732599974	FALSE	20		Deamidated		
585.2954712	1040.541138	41.41406	T-complex protein 1 subunit theta OS=Homo sapiens GN=CCT8 PE=1 SV=4		0.59	QYGNEVFLAK	Q[Dea]YGNEVFLAK	2	y	1	9	41.24538	sp|P50990|TCPQ_HUMAN		FALSE		0.732599974	FALSE	20		Deamidated		
687.3671875	186.0998993	35.4756	T-complex protein 1 subunit theta OS=Homo sapiens GN=CCT8 PE=1 SV=4		5.29	AIADTGANVVVTGGK	AIADTGAN[Dea]VVVTGGK	2	b	2	4	35.33467	sp|P50990|TCPQ_HUMAN		FALSE		0.609300017	FALSE	20		Deamidated		
687.3671875	185.1284485	35.4756	T-complex protein 1 subunit theta OS=Homo sapiens GN=CCT8 PE=1 SV=4		2.19	AIADTGANVVVTGGK	AIADTGAN[Dea]VVVTGGK	2	b	1	2	35.33467	sp|P50990|TCPQ_HUMAN		FALSE		0.609300017	FALSE	20		Deamidated		
687.3671875	774.4356079	35.4756	T-complex protein 1 subunit theta OS=Homo sapiens GN=CCT8 PE=1 SV=4		2.04	AIADTGANVVVTGGK	AIADTGAN[Dea]VVVTGGK	2	y	1	8	35.33467	sp|P50990|TCPQ_HUMAN		FALSE		0.609300017	FALSE	20		Deamidated		
687.3671875	362.2033997	35.4756	T-complex protein 1 subunit theta OS=Homo sapiens GN=CCT8 PE=1 SV=4		1.89	AIADTGANVVVTGGK	AIADTGAN[Dea]VVVTGGK	2	y	1	4	35.33467	sp|P50990|TCPQ_HUMAN		FALSE		0.609300017	FALSE	20		Deamidated		
687.3671875	461.2718201	35.4756	T-complex protein 1 subunit theta OS=Homo sapiens GN=CCT8 PE=1 SV=4		1.53	AIADTGANVVVTGGK	AIADTGAN[Dea]VVVTGGK	2	y	1	5	35.33467	sp|P50990|TCPQ_HUMAN		FALSE		0.609300017	FALSE	20		Deamidated		
687.3671875	913.4625244	35.4756	T-complex protein 1 subunit theta OS=Homo sapiens GN=CCT8 PE=1 SV=4		1.53	AIADTGANVVVTGGK	AIADTGAN[Dea]VVVTGGK	2	b	1	10	35.33467	sp|P50990|TCPQ_HUMAN		FALSE		0.609300017	FALSE	20		Deamidated		
687.3671875	659.4086304	35.4756	T-complex protein 1 subunit theta OS=Homo sapiens GN=CCT8 PE=1 SV=4		1.23	AIADTGANVVVTGGK	AIADTGAN[Dea]VVVTGGK	2	y	1	7	35.33467	sp|P50990|TCPQ_HUMAN		FALSE		0.609300017	FALSE	20		Deamidated		
687.3671875	560.34021	35.4756	T-complex protein 1 subunit theta OS=Homo sapiens GN=CCT8 PE=1 SV=4		0.93	AIADTGANVVVTGGK	AIADTGAN[Dea]VVVTGGK	2	y	1	6	35.33467	sp|P50990|TCPQ_HUMAN		FALSE		0.609300017	FALSE	20		Deamidated		
687.3671875	814.394104	35.4756	T-complex protein 1 subunit theta OS=Homo sapiens GN=CCT8 PE=1 SV=4		0.93	AIADTGANVVVTGGK	AIADTGAN[Dea]VVVTGGK	2	b	1	9	35.33467	sp|P50990|TCPQ_HUMAN		FALSE		0.609300017	FALSE	20		Deamidated		
687.3671875	1170.600098	35.4756	T-complex protein 1 subunit theta OS=Homo sapiens GN=CCT8 PE=1 SV=4		0.86	AIADTGANVVVTGGK	AIADTGAN[Dea]VVVTGGK	2	b	1	13	35.33467	sp|P50990|TCPQ_HUMAN		FALSE		0.609300017	FALSE	20		Deamidated		
687.3671875	678.3618774	35.4756	T-complex protein 1 subunit theta OS=Homo sapiens GN=CCT8 PE=1 SV=4		0.77	AIADTGANVVVTGGK	AIADTGAN[Dea]VVVTGGK	2	b	2	15	35.33467	sp|P50990|TCPQ_HUMAN		FALSE		0.609300017	FALSE	20		Deamidated		
687.3671875	256.1655579	35.4756	T-complex protein 1 subunit theta OS=Homo sapiens GN=CCT8 PE=1 SV=4		0.2	AIADTGANVVVTGGK	AIADTGAN[Dea]VVVTGGK	2	b	1	3	35.33467	sp|P50990|TCPQ_HUMAN		FALSE		0.609300017	FALSE	20		Deamidated		
555.835144	658.4246216	42.08105	T-complex protein 1 subunit theta OS=Homo sapiens GN=CCT8 PE=1 SV=4		3.49	LATNAAVTVLR	LAT[Dhy]NAAVTVLR	2	y	1	6	41.90925	sp|P50990|TCPQ_HUMAN		FALSE		0.421499997	FALSE	20		Dehydrated		
555.835144	843.5046997	42.08105	T-complex protein 1 subunit theta OS=Homo sapiens GN=CCT8 PE=1 SV=4		2.38	LATNAAVTVLR	LAT[Dhy]NAAVTVLR	2	y	1	8	41.90925	sp|P50990|TCPQ_HUMAN		FALSE		0.421499997	FALSE	20		Dehydrated		
555.835144	488.3191223	42.08105	T-complex protein 1 subunit theta OS=Homo sapiens GN=CCT8 PE=1 SV=4		2.14	LATNAAVTVLR	LAT[Dhy]NAAVTVLR	2	y	1	4	41.90925	sp|P50990|TCPQ_HUMAN		FALSE		0.421499997	FALSE	20		Dehydrated		
555.835144	524.2827148	42.08105	T-complex protein 1 subunit theta OS=Homo sapiens GN=CCT8 PE=1 SV=4		1.88	LATNAAVTVLR	LAT[Dhy]NAAVTVLR	2	b	1	6	41.90925	sp|P50990|TCPQ_HUMAN		FALSE		0.421499997	FALSE	20		Dehydrated		
555.835144	587.3875122	42.08105	T-complex protein 1 subunit theta OS=Homo sapiens GN=CCT8 PE=1 SV=4		1.88	LATNAAVTVLR	LAT[Dhy]NAAVTVLR	2	y	1	5	41.90925	sp|P50990|TCPQ_HUMAN		FALSE		0.421499997	FALSE	20		Dehydrated		
555.835144	729.461731	42.08105	T-complex protein 1 subunit theta OS=Homo sapiens GN=CCT8 PE=1 SV=4		1.1	LATNAAVTVLR	LAT[Dhy]NAAVTVLR	2	y	1	7	41.90925	sp|P50990|TCPQ_HUMAN		FALSE		0.421499997	FALSE	20		Dehydrated		
555.835144	288.2030029	42.08105	T-complex protein 1 subunit theta OS=Homo sapiens GN=CCT8 PE=1 SV=4		0.8	LATNAAVTVLR	LAT[Dhy]NAAVTVLR	2	y	1	2	41.90925	sp|P50990|TCPQ_HUMAN		FALSE		0.421499997	FALSE	20		Dehydrated		
555.835144	185.1284485	42.08105	T-complex protein 1 subunit theta OS=Homo sapiens GN=CCT8 PE=1 SV=4		0.67	LATNAAVTVLR	LAT[Dhy]NAAVTVLR	2	b	1	2	41.90925	sp|P50990|TCPQ_HUMAN		FALSE		0.421499997	FALSE	20		Dehydrated		
595.8979492	732.4039307	52.36512	T-complex protein 1 subunit theta OS=Homo sapiens GN=CCT8 PE=1 SV=4		8.66	SYGETCPGLEQYAIKKFAEAFEAIPR	SYGETC[CAM]PGLEQYAIKKFAEAFEAIPR	5	y	1	6	52.14525	sp|P50990|TCPQ_HUMAN		FALSE		0.408300012	FALSE	20				
595.8979492	803.44104	52.36512	T-complex protein 1 subunit theta OS=Homo sapiens GN=CCT8 PE=1 SV=4		7.8	SYGETCPGLEQYAIKKFAEAFEAIPR	SYGETC[CAM]PGLEQYAIKKFAEAFEAIPR	5	y	1	7	52.14525	sp|P50990|TCPQ_HUMAN		FALSE		0.408300012	FALSE	20				
595.8979492	932.4835815	52.36512	T-complex protein 1 subunit theta OS=Homo sapiens GN=CCT8 PE=1 SV=4		7.09	SYGETCPGLEQYAIKKFAEAFEAIPR	SYGETC[CAM]PGLEQYAIKKFAEAFEAIPR	5	y	1	8	52.14525	sp|P50990|TCPQ_HUMAN		FALSE		0.408300012	FALSE	20				
595.8979492	585.3260498	52.36512	T-complex protein 1 subunit theta OS=Homo sapiens GN=CCT8 PE=1 SV=4		5.51	SYGETCPGLEQYAIKKFAEAFEAIPR	SYGETC[CAM]PGLEQYAIKKFAEAFEAIPR	5	y	3	15	52.14525	sp|P50990|TCPQ_HUMAN		FALSE		0.408300012	FALSE	20				
595.8979492	456.2929077	52.36512	T-complex protein 1 subunit theta OS=Homo sapiens GN=CCT8 PE=1 SV=4		3.97	SYGETCPGLEQYAIKKFAEAFEAIPR	SYGETC[CAM]PGLEQYAIKKFAEAFEAIPR	5	y	1	4	52.14525	sp|P50990|TCPQ_HUMAN		FALSE		0.408300012	FALSE	20				
595.8979492	272.1717224	52.36512	T-complex protein 1 subunit theta OS=Homo sapiens GN=CCT8 PE=1 SV=4		3.88	SYGETCPGLEQYAIKKFAEAFEAIPR	SYGETC[CAM]PGLEQYAIKKFAEAFEAIPR	5	y	1	2	52.14525	sp|P50990|TCPQ_HUMAN		FALSE		0.408300012	FALSE	20				
595.8979492	570.3112183	52.36512	T-complex protein 1 subunit theta OS=Homo sapiens GN=CCT8 PE=1 SV=4		1.7	SYGETCPGLEQYAIKKFAEAFEAIPR	SYGETC[CAM]PGLEQYAIKKFAEAFEAIPR	5	y	4	20	52.14525	sp|P50990|TCPQ_HUMAN		FALSE		0.408300012	FALSE	20				
595.8979492	129.0901184	52.36512	T-complex protein 1 subunit theta OS=Homo sapiens GN=CCT8 PE=1 SV=4		0.95	SYGETCPGLEQYAIKKFAEAFEAIPR	SYGETC[CAM]PGLEQYAIKKFAEAFEAIPR	5	y	3	3	52.14525	sp|P50990|TCPQ_HUMAN		FALSE		0.408300012	FALSE	20				
595.8979492	1003.520752	52.36512	T-complex protein 1 subunit theta OS=Homo sapiens GN=CCT8 PE=1 SV=4		0.79	SYGETCPGLEQYAIKKFAEAFEAIPR	SYGETC[CAM]PGLEQYAIKKFAEAFEAIPR	5	y	1	9	52.14525	sp|P50990|TCPQ_HUMAN		FALSE		0.408300012	FALSE	20				
595.8979492	385.2557678	52.36512	T-complex protein 1 subunit theta OS=Homo sapiens GN=CCT8 PE=1 SV=4		0.49	SYGETCPGLEQYAIKKFAEAFEAIPR	SYGETC[CAM]PGLEQYAIKKFAEAFEAIPR	5	y	1	3	52.14525	sp|P50990|TCPQ_HUMAN		FALSE		0.408300012	FALSE	20				
595.8979492	849.3956299	52.36512	T-complex protein 1 subunit theta OS=Homo sapiens GN=CCT8 PE=1 SV=4		0.32	SYGETCPGLEQYAIKKFAEAFEAIPR	SYGETC[CAM]PGLEQYAIKKFAEAFEAIPR	5	b	2	15	52.14525	sp|P50990|TCPQ_HUMAN		FALSE		0.408300012	FALSE	20				
516.2852783	228.1342621	41.58152	T-complex protein 1 subunit theta OS=Homo sapiens GN=CCT8 PE=1 SV=4		9.74	LNSKWDLR	LNSKWDLR	2	b	1	2	41.41205	sp|P50990|TCPQ_HUMAN		FALSE		0.292800009	FALSE	20				
516.2852783	804.4362793	41.58152	T-complex protein 1 subunit theta OS=Homo sapiens GN=CCT8 PE=1 SV=4		9.74	LNSKWDLR	LNSKWDLR	2	y	1	6	41.41205	sp|P50990|TCPQ_HUMAN		FALSE		0.292800009	FALSE	20				
516.2852783	744.3674927	41.58152	T-complex protein 1 subunit theta OS=Homo sapiens GN=CCT8 PE=1 SV=4		1.61	LNSKWDLR	LNSKWDLR	2	b	1	6	41.41205	sp|P50990|TCPQ_HUMAN		FALSE		0.292800009	FALSE	20				
516.2852783	629.3405762	41.58152	T-complex protein 1 subunit theta OS=Homo sapiens GN=CCT8 PE=1 SV=4		1.1	LNSKWDLR	LNSKWDLR	2	b	1	5	41.41205	sp|P50990|TCPQ_HUMAN		FALSE		0.292800009	FALSE	20				
516.2852783	175.1189575	41.58152	T-complex protein 1 subunit theta OS=Homo sapiens GN=CCT8 PE=1 SV=4		0.49	LNSKWDLR	LNSKWDLR	2	y	1	1	41.41205	sp|P50990|TCPQ_HUMAN		FALSE		0.292800009	FALSE	20				
440.2321777	437.2507019	40.4373	T-complex protein 1 subunit theta OS=Homo sapiens GN=CCT8 PE=1 SV=4		8.53	LEEAVYR	LEEAVYR	2	y	1	3	40.27318	sp|P50990|TCPQ_HUMAN		FALSE		0.248899996	FALSE	20				
440.2321777	542.2820435	40.4373	T-complex protein 1 subunit theta OS=Homo sapiens GN=CCT8 PE=1 SV=4		6.54	LEEAVYR	LEEAVYR	2	b	1	5	40.27318	sp|P50990|TCPQ_HUMAN		FALSE		0.248899996	FALSE	20				
440.2321777	508.2878113	40.4373	T-complex protein 1 subunit theta OS=Homo sapiens GN=CCT8 PE=1 SV=4		6.12	LEEAVYR	LEEAVYR	2	y	1	4	40.27318	sp|P50990|TCPQ_HUMAN		FALSE		0.248899996	FALSE	20				
440.2321777	338.1822815	40.4373	T-complex protein 1 subunit theta OS=Homo sapiens GN=CCT8 PE=1 SV=4		5.08	LEEAVYR	LEEAVYR	2	y	1	2	40.27318	sp|P50990|TCPQ_HUMAN		FALSE		0.248899996	FALSE	20				
440.2321777	637.3303833	40.4373	T-complex protein 1 subunit theta OS=Homo sapiens GN=CCT8 PE=1 SV=4		2.91	LEEAVYR	LEEAVYR	2	y	1	5	40.27318	sp|P50990|TCPQ_HUMAN		FALSE		0.248899996	FALSE	20				
440.2321777	175.1189575	40.4373	T-complex protein 1 subunit theta OS=Homo sapiens GN=CCT8 PE=1 SV=4		1.17	LEEAVYR	LEEAVYR	2	y	1	1	40.27318	sp|P50990|TCPQ_HUMAN		FALSE		0.248899996	FALSE	20				
440.2321777	372.1765137	40.4373	T-complex protein 1 subunit theta OS=Homo sapiens GN=CCT8 PE=1 SV=4		0.51	LEEAVYR	LEEAVYR	2	b	1	3	40.27318	sp|P50990|TCPQ_HUMAN		FALSE		0.248899996	FALSE	20				
440.2321777	766.3729858	40.4373	T-complex protein 1 subunit theta OS=Homo sapiens GN=CCT8 PE=1 SV=4		0.41	LEEAVYR	LEEAVYR	2	y	1	6	40.27318	sp|P50990|TCPQ_HUMAN		FALSE		0.248899996	FALSE	20				
575.1304321	932.4835815	52.2935	T-complex protein 1 subunit theta OS=Homo sapiens GN=CCT8 PE=1 SV=4		20.96	KQITSYGETCPGLEQYAIKKFAEAFEAIPR	KQITSYGETC[CAM]PGLEQYAIKKFAEAFEAIPR	6	y	1	8	52.07397	sp|P50990|TCPQ_HUMAN		FALSE		0.189500004	FALSE	20				
575.1304321	732.4039307	52.2935	T-complex protein 1 subunit theta OS=Homo sapiens GN=CCT8 PE=1 SV=4		16.84	KQITSYGETCPGLEQYAIKKFAEAFEAIPR	KQITSYGETC[CAM]PGLEQYAIKKFAEAFEAIPR	6	y	1	6	52.07397	sp|P50990|TCPQ_HUMAN		FALSE		0.189500004	FALSE	20				
575.1304321	803.44104	52.2935	T-complex protein 1 subunit theta OS=Homo sapiens GN=CCT8 PE=1 SV=4		12.05	KQITSYGETCPGLEQYAIKKFAEAFEAIPR	KQITSYGETC[CAM]PGLEQYAIKKFAEAFEAIPR	6	y	1	7	52.07397	sp|P50990|TCPQ_HUMAN		FALSE		0.189500004	FALSE	20				
575.1304321	905.4546509	52.2935	T-complex protein 1 subunit theta OS=Homo sapiens GN=CCT8 PE=1 SV=4		3.5	KQITSYGETCPGLEQYAIKKFAEAFEAIPR	KQITSYGETC[CAM]PGLEQYAIKKFAEAFEAIPR	6	b	3	24	52.07397	sp|P50990|TCPQ_HUMAN		FALSE		0.189500004	FALSE	20				
575.1304321	456.2929077	52.2935	T-complex protein 1 subunit theta OS=Homo sapiens GN=CCT8 PE=1 SV=4		2.56	KQITSYGETCPGLEQYAIKKFAEAFEAIPR	KQITSYGETC[CAM]PGLEQYAIKKFAEAFEAIPR	6	y	1	4	52.07397	sp|P50990|TCPQ_HUMAN		FALSE		0.189500004	FALSE	20				
575.1304321	585.3260498	52.2935	T-complex protein 1 subunit theta OS=Homo sapiens GN=CCT8 PE=1 SV=4		1.11	KQITSYGETCPGLEQYAIKKFAEAFEAIPR	KQITSYGETC[CAM]PGLEQYAIKKFAEAFEAIPR	6	y	3	15	52.07397	sp|P50990|TCPQ_HUMAN		FALSE		0.189500004	FALSE	20				
575.1304321	240.1208344	52.2935	T-complex protein 1 subunit theta OS=Homo sapiens GN=CCT8 PE=1 SV=4		0.96	KQITSYGETCPGLEQYAIKKFAEAFEAIPR	KQITSYGETC[CAM]PGLEQYAIKKFAEAFEAIPR	6	b	6	13	52.07397	sp|P50990|TCPQ_HUMAN		FALSE		0.189500004	FALSE	20				
575.1304321	907.4519653	52.2935	T-complex protein 1 subunit theta OS=Homo sapiens GN=CCT8 PE=1 SV=4		0.43	KQITSYGETCPGLEQYAIKKFAEAFEAIPR	KQITSYGETC[CAM]PGLEQYAIKKFAEAFEAIPR	6	b	1	8	52.07397	sp|P50990|TCPQ_HUMAN		FALSE		0.189500004	FALSE	20				
575.1304321	471.2609863	52.2935	T-complex protein 1 subunit theta OS=Homo sapiens GN=CCT8 PE=1 SV=4		0.41	KQITSYGETCPGLEQYAIKKFAEAFEAIPR	KQITSYGETC[CAM]PGLEQYAIKKFAEAFEAIPR	6	y	4	16	52.07397	sp|P50990|TCPQ_HUMAN		FALSE		0.189500004	FALSE	20				
824.0820313	846.4753418	87.90321	T-complex protein 1 subunit zeta OS=Homo sapiens GN=CCT6A PE=1 SV=3		3.42	NAIDDGCVVPGAGAVEVAMAEALIK	NAIDDGC[CAM]VVPGAGAVEVAMAEALIK	3	y	1	8	88.04015	sp|P40227|TCPZ_HUMAN	2.61442E+12	FALSE		1	FALSE	44				
824.0820313	944.4141846	87.90321	T-complex protein 1 subunit zeta OS=Homo sapiens GN=CCT6A PE=1 SV=3		3.12	NAIDDGCVVPGAGAVEVAMAEALIK	NAIDDGC[CAM]VVPGAGAVEVAMAEALIK	3	b	1	9	88.04015	sp|P40227|TCPZ_HUMAN	2.61442E+12	FALSE		1	FALSE	44				
824.0820313	1526.824707	87.90321	T-complex protein 1 subunit zeta OS=Homo sapiens GN=CCT6A PE=1 SV=3		3.12	NAIDDGCVVPGAGAVEVAMAEALIK	NAIDDGC[CAM]VVPGAGAVEVAMAEALIK	3	y	1	16	88.04015	sp|P40227|TCPZ_HUMAN	2.61442E+12	FALSE		1	FALSE	44				
824.0820313	1074.586304	87.90321	T-complex protein 1 subunit zeta OS=Homo sapiens GN=CCT6A PE=1 SV=3		2.9	NAIDDGCVVPGAGAVEVAMAEALIK	NAIDDGC[CAM]VVPGAGAVEVAMAEALIK	3	y	1	10	88.04015	sp|P40227|TCPZ_HUMAN	2.61442E+12	FALSE		1	FALSE	44				
824.0820313	775.380188	87.90321	T-complex protein 1 subunit zeta OS=Homo sapiens GN=CCT6A PE=1 SV=3		2.67	NAIDDGCVVPGAGAVEVAMAEALIK	NAIDDGC[CAM]VVPGAGAVEVAMAEALIK	3	b	3	24	88.04015	sp|P40227|TCPZ_HUMAN	2.61442E+12	FALSE		1	FALSE	44				
824.0820313	644.3977661	87.90321	T-complex protein 1 subunit zeta OS=Homo sapiens GN=CCT6A PE=1 SV=3		1.15	NAIDDGCVVPGAGAVEVAMAEALIK	NAIDDGC[CAM]VVPGAGAVEVAMAEALIK	3	y	1	6	88.04015	sp|P40227|TCPZ_HUMAN	2.61442E+12	FALSE		1	FALSE	44				
824.0820313	1173.654785	87.90321	T-complex protein 1 subunit zeta OS=Homo sapiens GN=CCT6A PE=1 SV=3		0.98	NAIDDGCVVPGAGAVEVAMAEALIK	NAIDDGC[CAM]VVPGAGAVEVAMAEALIK	3	y	1	11	88.04015	sp|P40227|TCPZ_HUMAN	2.61442E+12	FALSE		1	FALSE	44				
824.0820313	1297.584106	87.90321	T-complex protein 1 subunit zeta OS=Homo sapiens GN=CCT6A PE=1 SV=3		0.98	NAIDDGCVVPGAGAVEVAMAEALIK	NAIDDGC[CAM]VVPGAGAVEVAMAEALIK	3	b	1	14	88.04015	sp|P40227|TCPZ_HUMAN	2.61442E+12	FALSE		1	FALSE	44				
824.0820313	945.5437622	87.90321	T-complex protein 1 subunit zeta OS=Homo sapiens GN=CCT6A PE=1 SV=3		0.92	NAIDDGCVVPGAGAVEVAMAEALIK	NAIDDGC[CAM]VVPGAGAVEVAMAEALIK	3	y	1	9	88.04015	sp|P40227|TCPZ_HUMAN	2.61442E+12	FALSE		1	FALSE	44				
824.0820313	573.3606567	87.90321	T-complex protein 1 subunit zeta OS=Homo sapiens GN=CCT6A PE=1 SV=3		0.82	NAIDDGCVVPGAGAVEVAMAEALIK	NAIDDGC[CAM]VVPGAGAVEVAMAEALIK	3	y	1	5	88.04015	sp|P40227|TCPZ_HUMAN	2.61442E+12	FALSE		1	FALSE	44				
824.0820313	299.1713867	87.90321	T-complex protein 1 subunit zeta OS=Homo sapiens GN=CCT6A PE=1 SV=3		0.73	NAIDDGCVVPGAGAVEVAMAEALIK	NAIDDGC[CAM]VVPGAGAVEVAMAEALIK	3	b	1	3	88.04015	sp|P40227|TCPZ_HUMAN	2.61442E+12	FALSE		1	FALSE	44				
824.0820313	587.3310547	87.90321	T-complex protein 1 subunit zeta OS=Homo sapiens GN=CCT6A PE=1 SV=3		0.58	NAIDDGCVVPGAGAVEVAMAEALIK	NAIDDGC[CAM]VVPGAGAVEVAMAEALIK	3	y	2	11	88.04015	sp|P40227|TCPZ_HUMAN	2.61442E+12	FALSE		1	FALSE	44				
824.0820313	1301.713379	87.90321	T-complex protein 1 subunit zeta OS=Homo sapiens GN=CCT6A PE=1 SV=3		0.57	NAIDDGCVVPGAGAVEVAMAEALIK	NAIDDGC[CAM]VVPGAGAVEVAMAEALIK	3	y	1	13	88.04015	sp|P40227|TCPZ_HUMAN	2.61442E+12	FALSE		1	FALSE	44				
824.0820313	444.3180542	87.90321	T-complex protein 1 subunit zeta OS=Homo sapiens GN=CCT6A PE=1 SV=3		0.46	NAIDDGCVVPGAGAVEVAMAEALIK	NAIDDGC[CAM]VVPGAGAVEVAMAEALIK	3	y	1	4	88.04015	sp|P40227|TCPZ_HUMAN	2.61442E+12	FALSE		1	FALSE	44				
824.0820313	845.3457642	87.90321	T-complex protein 1 subunit zeta OS=Homo sapiens GN=CCT6A PE=1 SV=3		0.39	NAIDDGCVVPGAGAVEVAMAEALIK	NAIDDGC[CAM]VVPGAGAVEVAMAEALIK	3	b	1	8	88.04015	sp|P40227|TCPZ_HUMAN	2.61442E+12	FALSE		1	FALSE	44				
824.0820313	373.2809448	87.90321	T-complex protein 1 subunit zeta OS=Homo sapiens GN=CCT6A PE=1 SV=3		0.38	NAIDDGCVVPGAGAVEVAMAEALIK	NAIDDGC[CAM]VVPGAGAVEVAMAEALIK	3	y	1	3	88.04015	sp|P40227|TCPZ_HUMAN	2.61442E+12	FALSE		1	FALSE	44				
824.0820313	260.1968689	87.90321	T-complex protein 1 subunit zeta OS=Homo sapiens GN=CCT6A PE=1 SV=3		0.34	NAIDDGCVVPGAGAVEVAMAEALIK	NAIDDGC[CAM]VVPGAGAVEVAMAEALIK	3	y	1	2	88.04015	sp|P40227|TCPZ_HUMAN	2.61442E+12	FALSE		1	FALSE	44				
824.0820313	147.1128082	87.90321	T-complex protein 1 subunit zeta OS=Homo sapiens GN=CCT6A PE=1 SV=3		0.25	NAIDDGCVVPGAGAVEVAMAEALIK	NAIDDGC[CAM]VVPGAGAVEVAMAEALIK	3	y	1	1	88.04015	sp|P40227|TCPZ_HUMAN	2.61442E+12	FALSE		1	FALSE	44				
628.3594971	801.4577026	41.59042	T-complex protein 1 subunit zeta OS=Homo sapiens GN=CCT6A PE=1 SV=3		4.23	AQAALAVNISAAR	AQAALAVNISAAR	2	y	1	8	41.96333	sp|P40227|TCPZ_HUMAN	7.89444E+14	FALSE		1	FALSE	44				
628.3594971	200.1029663	41.59042	T-complex protein 1 subunit zeta OS=Homo sapiens GN=CCT6A PE=1 SV=3		3.33	AQAALAVNISAAR	AQAALAVNISAAR	2	b	1	2	41.96333	sp|P40227|TCPZ_HUMAN	7.89444E+14	FALSE		1	FALSE	44				
628.3594971	1056.615967	41.59042	T-complex protein 1 subunit zeta OS=Homo sapiens GN=CCT6A PE=1 SV=3		3.33	AQAALAVNISAAR	AQAALAVNISAAR	2	y	1	11	41.96333	sp|P40227|TCPZ_HUMAN	7.89444E+14	FALSE		1	FALSE	44				
628.3594971	914.5418091	41.59042	T-complex protein 1 subunit zeta OS=Homo sapiens GN=CCT6A PE=1 SV=3		3.02	AQAALAVNISAAR	AQAALAVNISAAR	2	y	1	9	41.96333	sp|P40227|TCPZ_HUMAN	7.89444E+14	FALSE		1	FALSE	44				
628.3594971	271.1400757	41.59042	T-complex protein 1 subunit zeta OS=Homo sapiens GN=CCT6A PE=1 SV=3		2.1	AQAALAVNISAAR	AQAALAVNISAAR	2	b	1	3	41.96333	sp|P40227|TCPZ_HUMAN	7.89444E+14	FALSE		1	FALSE	44				
628.3594971	985.5789185	41.59042	T-complex protein 1 subunit zeta OS=Homo sapiens GN=CCT6A PE=1 SV=3		2.1	AQAALAVNISAAR	AQAALAVNISAAR	2	y	1	10	41.96333	sp|P40227|TCPZ_HUMAN	7.89444E+14	FALSE		1	FALSE	44				
628.3594971	316.1797485	41.59042	T-complex protein 1 subunit zeta OS=Homo sapiens GN=CCT6A PE=1 SV=3		2.07	AQAALAVNISAAR	AQAALAVNISAAR	2	y	2	6	41.96333	sp|P40227|TCPZ_HUMAN	7.89444E+14	FALSE		1	FALSE	44				
628.3594971	730.4205933	41.59042	T-complex protein 1 subunit zeta OS=Homo sapiens GN=CCT6A PE=1 SV=3		1.76	AQAALAVNISAAR	AQAALAVNISAAR	2	y	1	7	41.96333	sp|P40227|TCPZ_HUMAN	7.89444E+14	FALSE		1	FALSE	44				
628.3594971	631.3521729	41.59042	T-complex protein 1 subunit zeta OS=Homo sapiens GN=CCT6A PE=1 SV=3		1.49	AQAALAVNISAAR	AQAALAVNISAAR	2	y	1	6	41.96333	sp|P40227|TCPZ_HUMAN	7.89444E+14	FALSE		1	FALSE	44				
628.3594971	541.3036499	41.59042	T-complex protein 1 subunit zeta OS=Homo sapiens GN=CCT6A PE=1 SV=3		0.43	AQAALAVNISAAR	AQAALAVNISAAR	2	b	2	12	41.96333	sp|P40227|TCPZ_HUMAN	7.89444E+14	FALSE		1	FALSE	44				
628.3594971	175.1189575	41.59042	T-complex protein 1 subunit zeta OS=Homo sapiens GN=CCT6A PE=1 SV=3		0.42	AQAALAVNISAAR	AQAALAVNISAAR	2	y	1	1	41.96333	sp|P40227|TCPZ_HUMAN	7.89444E+14	FALSE		1	FALSE	44				
628.3594971	317.1931763	41.59042	T-complex protein 1 subunit zeta OS=Homo sapiens GN=CCT6A PE=1 SV=3		0.39	AQAALAVNISAAR	AQAALAVNISAAR	2	y	1	3	41.96333	sp|P40227|TCPZ_HUMAN	7.89444E+14	FALSE		1	FALSE	44				
555.9470215	260.0970154	34.7058	T-complex protein 1 subunit zeta OS=Homo sapiens GN=CCT6A PE=1 SV=3		5.93	VCGDSDKGFVVINQK	VC[CAM]GDSDKGFVVINQK	3	b	2	5	34.69323	sp|P40227|TCPZ_HUMAN	6.19341E+12	FALSE		1	FALSE	44				
555.9470215	1406.727417	34.7058	T-complex protein 1 subunit zeta OS=Homo sapiens GN=CCT6A PE=1 SV=3		5.93	VCGDSDKGFVVINQK	VC[CAM]GDSDKGFVVINQK	3	y	1	13	34.69323	sp|P40227|TCPZ_HUMAN	6.19341E+12	FALSE		1	FALSE	44				
555.9470215	601.3667603	34.7058	T-complex protein 1 subunit zeta OS=Homo sapiens GN=CCT6A PE=1 SV=3		2.55	VCGDSDKGFVVINQK	VC[CAM]GDSDKGFVVINQK	3	y	1	5	34.69323	sp|P40227|TCPZ_HUMAN	6.19341E+12	FALSE		1	FALSE	44				
555.9470215	1065.466919	34.7058	T-complex protein 1 subunit zeta OS=Homo sapiens GN=CCT6A PE=1 SV=3		2.55	VCGDSDKGFVVINQK	VC[CAM]GDSDKGFVVINQK	3	b	1	10	34.69323	sp|P40227|TCPZ_HUMAN	6.19341E+12	FALSE		1	FALSE	44				
555.9470215	201.1271057	34.7058	T-complex protein 1 subunit zeta OS=Homo sapiens GN=CCT6A PE=1 SV=3		2.22	VCGDSDKGFVVINQK	VC[CAM]GDSDKGFVVINQK	3	y	3	5	34.69323	sp|P40227|TCPZ_HUMAN	6.19341E+12	FALSE		1	FALSE	44				
555.9470215	1566.758057	34.7058	T-complex protein 1 subunit zeta OS=Homo sapiens GN=CCT6A PE=1 SV=3		2.04	VCGDSDKGFVVINQK	VC[CAM]GDSDKGFVVINQK	3	y	1	14	34.69323	sp|P40227|TCPZ_HUMAN	6.19341E+12	FALSE		1	FALSE	44				
555.9470215	502.2983704	34.7058	T-complex protein 1 subunit zeta OS=Homo sapiens GN=CCT6A PE=1 SV=3		1.75	VCGDSDKGFVVINQK	VC[CAM]GDSDKGFVVINQK	3	y	1	4	34.69323	sp|P40227|TCPZ_HUMAN	6.19341E+12	FALSE		1	FALSE	44				
555.9470215	389.2142944	34.7058	T-complex protein 1 subunit zeta OS=Homo sapiens GN=CCT6A PE=1 SV=3		1.5	VCGDSDKGFVVINQK	VC[CAM]GDSDKGFVVINQK	3	y	1	3	34.69323	sp|P40227|TCPZ_HUMAN	6.19341E+12	FALSE		1	FALSE	44				
555.9470215	555.9470215	34.7058	T-complex protein 1 subunit zeta OS=Homo sapiens GN=CCT6A PE=1 SV=3		1.26	VCGDSDKGFVVINQK	VC[CAM]GDSDKGFVVINQK	3	y	3	15	34.69323	sp|P40227|TCPZ_HUMAN	6.19341E+12	FALSE		1	FALSE	44				
555.9470215	904.5250854	34.7058	T-complex protein 1 subunit zeta OS=Homo sapiens GN=CCT6A PE=1 SV=3		1.14	VCGDSDKGFVVINQK	VC[CAM]GDSDKGFVVINQK	3	y	1	8	34.69323	sp|P40227|TCPZ_HUMAN	6.19341E+12	FALSE		1	FALSE	44				
555.9470215	700.4351807	34.7058	T-complex protein 1 subunit zeta OS=Homo sapiens GN=CCT6A PE=1 SV=3		0.98	VCGDSDKGFVVINQK	VC[CAM]GDSDKGFVVINQK	3	y	1	6	34.69323	sp|P40227|TCPZ_HUMAN	6.19341E+12	FALSE		1	FALSE	44				
555.9470215	966.3985596	34.7058	T-complex protein 1 subunit zeta OS=Homo sapiens GN=CCT6A PE=1 SV=3		0.98	VCGDSDKGFVVINQK	VC[CAM]GDSDKGFVVINQK	3	b	1	9	34.69323	sp|P40227|TCPZ_HUMAN	6.19341E+12	FALSE		1	FALSE	44				
555.9470215	1349.705933	34.7058	T-complex protein 1 subunit zeta OS=Homo sapiens GN=CCT6A PE=1 SV=3		0.41	VCGDSDKGFVVINQK	VC[CAM]GDSDKGFVVINQK	3	y	1	12	34.69323	sp|P40227|TCPZ_HUMAN	6.19341E+12	FALSE		1	FALSE	44				
555.9470215	275.1713867	34.7058	T-complex protein 1 subunit zeta OS=Homo sapiens GN=CCT6A PE=1 SV=3		0.35	VCGDSDKGFVVINQK	VC[CAM]GDSDKGFVVINQK	3	y	1	2	34.69323	sp|P40227|TCPZ_HUMAN	6.19341E+12	FALSE		1	FALSE	44				
538.8029785	313.1870422	55.62718	T-complex protein 1 subunit zeta OS=Homo sapiens GN=CCT6A PE=1 SV=3		19.38	ALQFLEEVK	ALQFLEEVK	2	b	1	3	55.81682	sp|P40227|TCPZ_HUMAN	3.64334E+12	FALSE		1	FALSE	44				
538.8029785	764.4188843	55.62718	T-complex protein 1 subunit zeta OS=Homo sapiens GN=CCT6A PE=1 SV=3		19.38	ALQFLEEVK	ALQFLEEVK	2	y	1	6	55.81682	sp|P40227|TCPZ_HUMAN	3.64334E+12	FALSE		1	FALSE	44				
538.8029785	185.1284485	55.62718	T-complex protein 1 subunit zeta OS=Homo sapiens GN=CCT6A PE=1 SV=3		14.43	ALQFLEEVK	ALQFLEEVK	2	b	1	2	55.81682	sp|P40227|TCPZ_HUMAN	3.64334E+12	FALSE		1	FALSE	44				
538.8029785	892.477478	55.62718	T-complex protein 1 subunit zeta OS=Homo sapiens GN=CCT6A PE=1 SV=3		14.43	ALQFLEEVK	ALQFLEEVK	2	y	1	7	55.81682	sp|P40227|TCPZ_HUMAN	3.64334E+12	FALSE		1	FALSE	44				
538.8029785	617.3504639	55.62718	T-complex protein 1 subunit zeta OS=Homo sapiens GN=CCT6A PE=1 SV=3		6.99	ALQFLEEVK	ALQFLEEVK	2	y	1	5	55.81682	sp|P40227|TCPZ_HUMAN	3.64334E+12	FALSE		1	FALSE	44				
538.8029785	504.2664185	55.62718	T-complex protein 1 subunit zeta OS=Homo sapiens GN=CCT6A PE=1 SV=3		4.2	ALQFLEEVK	ALQFLEEVK	2	y	1	4	55.81682	sp|P40227|TCPZ_HUMAN	3.64334E+12	FALSE		1	FALSE	44				
538.8029785	538.8029785	55.62718	T-complex protein 1 subunit zeta OS=Homo sapiens GN=CCT6A PE=1 SV=3		3.15	ALQFLEEVK	ALQFLEEVK	2	y	2	9	55.81682	sp|P40227|TCPZ_HUMAN	3.64334E+12	FALSE		1	FALSE	44				
538.8029785	375.2238159	55.62718	T-complex protein 1 subunit zeta OS=Homo sapiens GN=CCT6A PE=1 SV=3		1.86	ALQFLEEVK	ALQFLEEVK	2	y	1	3	55.81682	sp|P40227|TCPZ_HUMAN	3.64334E+12	FALSE		1	FALSE	44				
538.8029785	702.3820801	55.62718	T-complex protein 1 subunit zeta OS=Homo sapiens GN=CCT6A PE=1 SV=3		1.86	ALQFLEEVK	ALQFLEEVK	2	b	1	6	55.81682	sp|P40227|TCPZ_HUMAN	3.64334E+12	FALSE		1	FALSE	44				
538.8029785	246.1812134	55.62718	T-complex protein 1 subunit zeta OS=Homo sapiens GN=CCT6A PE=1 SV=3		1.81	ALQFLEEVK	ALQFLEEVK	2	y	1	2	55.81682	sp|P40227|TCPZ_HUMAN	3.64334E+12	FALSE		1	FALSE	44				
538.8029785	831.4246826	55.62718	T-complex protein 1 subunit zeta OS=Homo sapiens GN=CCT6A PE=1 SV=3		1.81	ALQFLEEVK	ALQFLEEVK	2	b	1	7	55.81682	sp|P40227|TCPZ_HUMAN	3.64334E+12	FALSE		1	FALSE	44				
538.8029785	1005.561523	55.62718	T-complex protein 1 subunit zeta OS=Homo sapiens GN=CCT6A PE=1 SV=3		0.79	ALQFLEEVK	ALQFLEEVK	2	y	1	8	55.81682	sp|P40227|TCPZ_HUMAN	3.64334E+12	FALSE		1	FALSE	44				
538.8029785	147.1128082	55.62718	T-complex protein 1 subunit zeta OS=Homo sapiens GN=CCT6A PE=1 SV=3		0.38	ALQFLEEVK	ALQFLEEVK	2	y	1	1	55.81682	sp|P40227|TCPZ_HUMAN	3.64334E+12	FALSE		1	FALSE	44				
538.8029785	930.493103	55.62718	T-complex protein 1 subunit zeta OS=Homo sapiens GN=CCT6A PE=1 SV=3		0.38	ALQFLEEVK	ALQFLEEVK	2	b	1	8	55.81682	sp|P40227|TCPZ_HUMAN	3.64334E+12	FALSE		1	FALSE	44				
538.8029785	1058.588013	55.62718	T-complex protein 1 subunit zeta OS=Homo sapiens GN=CCT6A PE=1 SV=3		0.31	ALQFLEEVK	ALQFLEEVK	2	b	1	9	55.81682	sp|P40227|TCPZ_HUMAN	3.64334E+12	FALSE		1	FALSE	44				
881.4727173	1149.61499	58.76788	T-complex protein 1 subunit zeta OS=Homo sapiens GN=CCT6A PE=1 SV=3		3.25	VLAQNSGFDLQETLVK	VLAQNSGFDLQETLVK	2	y	1	10	58.74035	sp|P40227|TCPZ_HUMAN	7.91919E+13	FALSE		0.999899983	FALSE	44				
881.4727173	526.2984009	58.76788	T-complex protein 1 subunit zeta OS=Homo sapiens GN=CCT6A PE=1 SV=3		2.86	VLAQNSGFDLQETLVK	VLAQNSGFDLQETLVK	2	b	1	5	58.74035	sp|P40227|TCPZ_HUMAN	7.91919E+13	FALSE		0.999899983	FALSE	44				
881.4727173	1236.647095	58.76788	T-complex protein 1 subunit zeta OS=Homo sapiens GN=CCT6A PE=1 SV=3		2.86	VLAQNSGFDLQETLVK	VLAQNSGFDLQETLVK	2	y	1	11	58.74035	sp|P40227|TCPZ_HUMAN	7.91919E+13	FALSE		0.999899983	FALSE	44				
881.4727173	213.1597595	58.76788	T-complex protein 1 subunit zeta OS=Homo sapiens GN=CCT6A PE=1 SV=3		1.51	VLAQNSGFDLQETLVK	VLAQNSGFDLQETLVK	2	b	1	2	58.74035	sp|P40227|TCPZ_HUMAN	7.91919E+13	FALSE		0.999899983	FALSE	44				
881.4727173	1549.785645	58.76788	T-complex protein 1 subunit zeta OS=Homo sapiens GN=CCT6A PE=1 SV=3		1.51	VLAQNSGFDLQETLVK	VLAQNSGFDLQETLVK	2	y	1	14	58.74035	sp|P40227|TCPZ_HUMAN	7.91919E+13	FALSE		0.999899983	FALSE	44				
881.4727173	717.4141235	58.76788	T-complex protein 1 subunit zeta OS=Homo sapiens GN=CCT6A PE=1 SV=3		1.33	VLAQNSGFDLQETLVK	VLAQNSGFDLQETLVK	2	y	1	6	58.74035	sp|P40227|TCPZ_HUMAN	7.91919E+13	FALSE		0.999899983	FALSE	44				
881.4727173	412.2554321	58.76788	T-complex protein 1 subunit zeta OS=Homo sapiens GN=CCT6A PE=1 SV=3		1.14	VLAQNSGFDLQETLVK	VLAQNSGFDLQETLVK	2	b	1	4	58.74035	sp|P40227|TCPZ_HUMAN	7.91919E+13	FALSE		0.999899983	FALSE	44				
881.4727173	1350.689941	58.76788	T-complex protein 1 subunit zeta OS=Homo sapiens GN=CCT6A PE=1 SV=3		1.14	VLAQNSGFDLQETLVK	VLAQNSGFDLQETLVK	2	y	1	12	58.74035	sp|P40227|TCPZ_HUMAN	7.91919E+13	FALSE		0.999899983	FALSE	44				
881.4727173	830.4981689	58.76788	T-complex protein 1 subunit zeta OS=Homo sapiens GN=CCT6A PE=1 SV=3		0.63	VLAQNSGFDLQETLVK	VLAQNSGFDLQETLVK	2	y	1	7	58.74035	sp|P40227|TCPZ_HUMAN	7.91919E+13	FALSE		0.999899983	FALSE	44				
881.4727173	932.4472046	58.76788	T-complex protein 1 subunit zeta OS=Homo sapiens GN=CCT6A PE=1 SV=3		0.63	VLAQNSGFDLQETLVK	VLAQNSGFDLQETLVK	2	b	1	9	58.74035	sp|P40227|TCPZ_HUMAN	7.91919E+13	FALSE		0.999899983	FALSE	44				
881.4727173	460.3129578	58.76788	T-complex protein 1 subunit zeta OS=Homo sapiens GN=CCT6A PE=1 SV=3		0.58	VLAQNSGFDLQETLVK	VLAQNSGFDLQETLVK	2	y	1	4	58.74035	sp|P40227|TCPZ_HUMAN	7.91919E+13	FALSE		0.999899983	FALSE	44				
881.4727173	587.298584	58.76788	T-complex protein 1 subunit zeta OS=Homo sapiens GN=CCT6A PE=1 SV=3		0.4	VLAQNSGFDLQETLVK	VLAQNSGFDLQETLVK	2	b	2	11	58.74035	sp|P40227|TCPZ_HUMAN	7.91919E+13	FALSE		0.999899983	FALSE	44				
881.4727173	945.5251465	58.76788	T-complex protein 1 subunit zeta OS=Homo sapiens GN=CCT6A PE=1 SV=3		0.3	VLAQNSGFDLQETLVK	VLAQNSGFDLQETLVK	2	y	1	8	58.74035	sp|P40227|TCPZ_HUMAN	7.91919E+13	FALSE		0.999899983	FALSE	44				
881.4727173	147.1128082	58.76788	T-complex protein 1 subunit zeta OS=Homo sapiens GN=CCT6A PE=1 SV=3		0.28	VLAQNSGFDLQETLVK	VLAQNSGFDLQETLVK	2	y	1	1	58.74035	sp|P40227|TCPZ_HUMAN	7.91919E+13	FALSE		0.999899983	FALSE	44				
881.4727173	246.1812134	58.76788	T-complex protein 1 subunit zeta OS=Homo sapiens GN=CCT6A PE=1 SV=3		0.2	VLAQNSGFDLQETLVK	VLAQNSGFDLQETLVK	2	y	1	2	58.74035	sp|P40227|TCPZ_HUMAN	7.91919E+13	FALSE		0.999899983	FALSE	44				
881.4727173	284.1968689	58.76788	T-complex protein 1 subunit zeta OS=Homo sapiens GN=CCT6A PE=1 SV=3		0.11	VLAQNSGFDLQETLVK	VLAQNSGFDLQETLVK	2	b	1	3	58.74035	sp|P40227|TCPZ_HUMAN	7.91919E+13	FALSE		0.999899983	FALSE	44				
881.4727173	1478.748535	58.76788	T-complex protein 1 subunit zeta OS=Homo sapiens GN=CCT6A PE=1 SV=3		0.11	VLAQNSGFDLQETLVK	VLAQNSGFDLQETLVK	2	y	1	13	58.74035	sp|P40227|TCPZ_HUMAN	7.91919E+13	FALSE		0.999899983	FALSE	44				
848.7849731	898.597168	81.16742	T-complex protein 1 subunit zeta OS=Homo sapiens GN=CCT6A PE=1 SV=3		7.03	VATAQDDITGDGTTSNVLIIGELLK	VATAQDDITGDGTTSNVLIIGELLK	3	y	1	8	81.18739	sp|P40227|TCPZ_HUMAN	5.37296E+14	FALSE		0.999899983	FALSE	44				
848.7849731	672.4290771	81.16742	T-complex protein 1 subunit zeta OS=Homo sapiens GN=CCT6A PE=1 SV=3		4.09	VATAQDDITGDGTTSNVLIIGELLK	VATAQDDITGDGTTSNVLIIGELLK	3	y	1	6	81.18739	sp|P40227|TCPZ_HUMAN	5.37296E+14	FALSE		0.999899983	FALSE	44				
848.7849731	785.5131226	81.16742	T-complex protein 1 subunit zeta OS=Homo sapiens GN=CCT6A PE=1 SV=3		3.94	VATAQDDITGDGTTSNVLIIGELLK	VATAQDDITGDGTTSNVLIIGELLK	3	y	1	7	81.18739	sp|P40227|TCPZ_HUMAN	5.37296E+14	FALSE		0.999899983	FALSE	44				
848.7849731	559.3449707	81.16742	T-complex protein 1 subunit zeta OS=Homo sapiens GN=CCT6A PE=1 SV=3		2.48	VATAQDDITGDGTTSNVLIIGELLK	VATAQDDITGDGTTSNVLIIGELLK	3	y	1	5	81.18739	sp|P40227|TCPZ_HUMAN	5.37296E+14	FALSE		0.999899983	FALSE	44				
848.7849731	915.4417725	81.16742	T-complex protein 1 subunit zeta OS=Homo sapiens GN=CCT6A PE=1 SV=3		0.58	VATAQDDITGDGTTSNVLIIGELLK	VATAQDDITGDGTTSNVLIIGELLK	3	b	1	9	81.18739	sp|P40227|TCPZ_HUMAN	5.37296E+14	FALSE		0.999899983	FALSE	44				
848.7849731	814.394104	81.16742	T-complex protein 1 subunit zeta OS=Homo sapiens GN=CCT6A PE=1 SV=3		0.54	VATAQDDITGDGTTSNVLIIGELLK	VATAQDDITGDGTTSNVLIIGELLK	3	b	1	8	81.18739	sp|P40227|TCPZ_HUMAN	5.37296E+14	FALSE		0.999899983	FALSE	44				
848.7849731	586.2831421	81.16742	T-complex protein 1 subunit zeta OS=Homo sapiens GN=CCT6A PE=1 SV=3		0.53	VATAQDDITGDGTTSNVLIIGELLK	VATAQDDITGDGTTSNVLIIGELLK	3	b	1	6	81.18739	sp|P40227|TCPZ_HUMAN	5.37296E+14	FALSE		0.999899983	FALSE	44				
848.7849731	260.1968689	81.16742	T-complex protein 1 subunit zeta OS=Homo sapiens GN=CCT6A PE=1 SV=3		0.25	VATAQDDITGDGTTSNVLIIGELLK	VATAQDDITGDGTTSNVLIIGELLK	3	y	1	2	81.18739	sp|P40227|TCPZ_HUMAN	5.37296E+14	FALSE		0.999899983	FALSE	44				
848.7849731	502.3235168	81.16742	T-complex protein 1 subunit zeta OS=Homo sapiens GN=CCT6A PE=1 SV=3		0.21	VATAQDDITGDGTTSNVLIIGELLK	VATAQDDITGDGTTSNVLIIGELLK	3	y	1	4	81.18739	sp|P40227|TCPZ_HUMAN	5.37296E+14	FALSE		0.999899983	FALSE	44				
848.7849731	373.2809448	81.16742	T-complex protein 1 subunit zeta OS=Homo sapiens GN=CCT6A PE=1 SV=3		0.2	VATAQDDITGDGTTSNVLIIGELLK	VATAQDDITGDGTTSNVLIIGELLK	3	y	1	3	81.18739	sp|P40227|TCPZ_HUMAN	5.37296E+14	FALSE		0.999899983	FALSE	44				
848.7849731	1299.788208	81.16742	T-complex protein 1 subunit zeta OS=Homo sapiens GN=CCT6A PE=1 SV=3		0.18	VATAQDDITGDGTTSNVLIIGELLK	VATAQDDITGDGTTSNVLIIGELLK	3	y	1	12	81.18739	sp|P40227|TCPZ_HUMAN	5.37296E+14	FALSE		0.999899983	FALSE	44				
848.7849731	997.6655884	81.16742	T-complex protein 1 subunit zeta OS=Homo sapiens GN=CCT6A PE=1 SV=3		0.13	VATAQDDITGDGTTSNVLIIGELLK	VATAQDDITGDGTTSNVLIIGELLK	3	y	1	9	81.18739	sp|P40227|TCPZ_HUMAN	5.37296E+14	FALSE		0.999899983	FALSE	44				
848.7849731	272.1362305	81.16742	T-complex protein 1 subunit zeta OS=Homo sapiens GN=CCT6A PE=1 SV=3		0.09	VATAQDDITGDGTTSNVLIIGELLK	VATAQDDITGDGTTSNVLIIGELLK	3	b	3	8	81.18739	sp|P40227|TCPZ_HUMAN	5.37296E+14	FALSE		0.999899983	FALSE	44				
848.7849731	171.1128082	81.16742	T-complex protein 1 subunit zeta OS=Homo sapiens GN=CCT6A PE=1 SV=3		0.06	VATAQDDITGDGTTSNVLIIGELLK	VATAQDDITGDGTTSNVLIIGELLK	3	b	1	2	81.18739	sp|P40227|TCPZ_HUMAN	5.37296E+14	FALSE		0.999899983	FALSE	44				
631.8349609	286.13974	67.04834	T-complex protein 1 subunit zeta OS=Homo sapiens GN=CCT6A PE=1 SV=3		19.29	GIDPFSLDALSK	GIDPFSLDALSK	2	b	1	3	66.75985	sp|P40227|TCPZ_HUMAN		FALSE		0.999899983	FALSE	44				
631.8349609	977.5302124	67.04834	T-complex protein 1 subunit zeta OS=Homo sapiens GN=CCT6A PE=1 SV=3		19.29	GIDPFSLDALSK	GIDPFSLDALSK	2	y	1	9	66.75985	sp|P40227|TCPZ_HUMAN		FALSE		0.999899983	FALSE	44				
631.8349609	530.2609253	67.04834	T-complex protein 1 subunit zeta OS=Homo sapiens GN=CCT6A PE=1 SV=3		16.06	GIDPFSLDALSK	GIDPFSLDALSK	2	b	1	5	66.75985	sp|P40227|TCPZ_HUMAN		FALSE		0.999899983	FALSE	44				
631.8349609	733.4090576	67.04834	T-complex protein 1 subunit zeta OS=Homo sapiens GN=CCT6A PE=1 SV=3		16.06	GIDPFSLDALSK	GIDPFSLDALSK	2	y	1	7	66.75985	sp|P40227|TCPZ_HUMAN		FALSE		0.999899983	FALSE	44				
631.8349609	171.1128082	67.04834	T-complex protein 1 subunit zeta OS=Homo sapiens GN=CCT6A PE=1 SV=3		13.52	GIDPFSLDALSK	GIDPFSLDALSK	2	b	1	2	66.75985	sp|P40227|TCPZ_HUMAN		FALSE		0.999899983	FALSE	44				
631.8349609	1092.557129	67.04834	T-complex protein 1 subunit zeta OS=Homo sapiens GN=CCT6A PE=1 SV=3		13.52	GIDPFSLDALSK	GIDPFSLDALSK	2	y	1	10	66.75985	sp|P40227|TCPZ_HUMAN		FALSE		0.999899983	FALSE	44				
631.8349609	383.1925049	67.04834	T-complex protein 1 subunit zeta OS=Homo sapiens GN=CCT6A PE=1 SV=3		9.82	GIDPFSLDALSK	GIDPFSLDALSK	2	b	1	4	66.75985	sp|P40227|TCPZ_HUMAN		FALSE		0.999899983	FALSE	44				
631.8349609	880.477478	67.04834	T-complex protein 1 subunit zeta OS=Homo sapiens GN=CCT6A PE=1 SV=3		9.82	GIDPFSLDALSK	GIDPFSLDALSK	2	y	1	8	66.75985	sp|P40227|TCPZ_HUMAN		FALSE		0.999899983	FALSE	44				
631.8349609	617.2929688	67.04834	T-complex protein 1 subunit zeta OS=Homo sapiens GN=CCT6A PE=1 SV=3		4.95	GIDPFSLDALSK	GIDPFSLDALSK	2	b	1	6	66.75985	sp|P40227|TCPZ_HUMAN		FALSE		0.999899983	FALSE	44				
631.8349609	646.3770142	67.04834	T-complex protein 1 subunit zeta OS=Homo sapiens GN=CCT6A PE=1 SV=3		4.95	GIDPFSLDALSK	GIDPFSLDALSK	2	y	1	6	66.75985	sp|P40227|TCPZ_HUMAN		FALSE		0.999899983	FALSE	44				
631.8349609	533.2929688	67.04834	T-complex protein 1 subunit zeta OS=Homo sapiens GN=CCT6A PE=1 SV=3		3.17	GIDPFSLDALSK	GIDPFSLDALSK	2	y	1	5	66.75985	sp|P40227|TCPZ_HUMAN		FALSE		0.999899983	FALSE	44				
631.8349609	234.1448364	67.04834	T-complex protein 1 subunit zeta OS=Homo sapiens GN=CCT6A PE=1 SV=3		2.31	GIDPFSLDALSK	GIDPFSLDALSK	2	y	1	2	66.75985	sp|P40227|TCPZ_HUMAN		FALSE		0.999899983	FALSE	44				
631.8349609	418.2660217	67.04834	T-complex protein 1 subunit zeta OS=Homo sapiens GN=CCT6A PE=1 SV=3		0.77	GIDPFSLDALSK	GIDPFSLDALSK	2	y	1	4	66.75985	sp|P40227|TCPZ_HUMAN		FALSE		0.999899983	FALSE	44				
631.8349609	347.2288818	67.04834	T-complex protein 1 subunit zeta OS=Homo sapiens GN=CCT6A PE=1 SV=3		0.5	GIDPFSLDALSK	GIDPFSLDALSK	2	y	1	3	66.75985	sp|P40227|TCPZ_HUMAN		FALSE		0.999899983	FALSE	44				
631.8349609	1244.6521	67.04834	T-complex protein 1 subunit zeta OS=Homo sapiens GN=CCT6A PE=1 SV=3		0.06	GIDPFSLDALSK	GIDPFSLDALSK	2	b	1	12	66.75985	sp|P40227|TCPZ_HUMAN		FALSE		0.999899983	FALSE	44				
590.0170898	244.1655731	92.50239	T-complex protein 1 subunit zeta OS=Homo sapiens GN=CCT6A PE=1 SV=3		0.64	AQLGVQAFADALLIIPK	AQLGVQAFADALLIIPK	3	y	1	2	92.09493	sp|P40227|TCPZ_HUMAN		FALSE		0.999899983	FALSE	44				
590.0170898	469.2769165	92.50239	T-complex protein 1 subunit zeta OS=Homo sapiens GN=CCT6A PE=1 SV=3		0.59	AQLGVQAFADALLIIPK	AQLGVQAFADALLIIPK	3	b	1	5	92.09493	sp|P40227|TCPZ_HUMAN		FALSE		0.999899983	FALSE	44				
590.0170898	597.3355103	92.50239	T-complex protein 1 subunit zeta OS=Homo sapiens GN=CCT6A PE=1 SV=3		0.49	AQLGVQAFADALLIIPK	AQLGVQAFADALLIIPK	3	b	1	6	92.09493	sp|P40227|TCPZ_HUMAN		FALSE		0.999899983	FALSE	44				
590.0170898	953.6029663	92.50239	T-complex protein 1 subunit zeta OS=Homo sapiens GN=CCT6A PE=1 SV=3		0.3	AQLGVQAFADALLIIPK	AQLGVQAFADALLIIPK	3	y	1	9	92.09493	sp|P40227|TCPZ_HUMAN		FALSE		0.999899983	FALSE	44				
590.0170898	470.3337097	92.50239	T-complex protein 1 subunit zeta OS=Homo sapiens GN=CCT6A PE=1 SV=3		0.12	AQLGVQAFADALLIIPK	AQLGVQAFADALLIIPK	3	y	1	4	92.09493	sp|P40227|TCPZ_HUMAN		FALSE		0.999899983	FALSE	44				
590.0170898	767.5389404	92.50239	T-complex protein 1 subunit zeta OS=Homo sapiens GN=CCT6A PE=1 SV=3		0.09	AQLGVQAFADALLIIPK	AQLGVQAFADALLIIPK	3	y	1	7	92.09493	sp|P40227|TCPZ_HUMAN		FALSE		0.999899983	FALSE	44				
590.0170898	696.5018311	92.50239	T-complex protein 1 subunit zeta OS=Homo sapiens GN=CCT6A PE=1 SV=3		0.06	AQLGVQAFADALLIIPK	AQLGVQAFADALLIIPK	3	y	1	6	92.09493	sp|P40227|TCPZ_HUMAN		FALSE		0.999899983	FALSE	44				
590.0170898	882.5658569	92.50239	T-complex protein 1 subunit zeta OS=Homo sapiens GN=CCT6A PE=1 SV=3		0.04	AQLGVQAFADALLIIPK	AQLGVQAFADALLIIPK	3	y	1	8	92.09493	sp|P40227|TCPZ_HUMAN		FALSE		0.999899983	FALSE	44				
590.0170898	147.1128082	92.50239	T-complex protein 1 subunit zeta OS=Homo sapiens GN=CCT6A PE=1 SV=3		0.02	AQLGVQAFADALLIIPK	AQLGVQAFADALLIIPK	3	y	1	1	92.09493	sp|P40227|TCPZ_HUMAN		FALSE		0.999899983	FALSE	44				
579.5598755	287.0986023	58.49657	T-complex protein 1 subunit zeta OS=Homo sapiens GN=CCT6A PE=1 SV=3		5.28	DGNVLLHEMQIQHPTASLIAK	DGNVLLHEMQIQHPTASLIAK	4	b	1	3	58.24805	sp|P40227|TCPZ_HUMAN		FALSE		0.999499977	FALSE	44				
579.5598755	568.6347656	58.49657	T-complex protein 1 subunit zeta OS=Homo sapiens GN=CCT6A PE=1 SV=3		4.07	DGNVLLHEMQIQHPTASLIAK	DGNVLLHEMQIQHPTASLIAK	4	y	3	15	58.24805	sp|P40227|TCPZ_HUMAN		FALSE		0.999499977	FALSE	44				
579.5598755	218.1499176	58.49657	T-complex protein 1 subunit zeta OS=Homo sapiens GN=CCT6A PE=1 SV=3		3.56	DGNVLLHEMQIQHPTASLIAK	DGNVLLHEMQIQHPTASLIAK	4	y	1	2	58.24805	sp|P40227|TCPZ_HUMAN		FALSE		0.999499977	FALSE	44				
579.5598755	644.0241699	58.49657	T-complex protein 1 subunit zeta OS=Homo sapiens GN=CCT6A PE=1 SV=3		3.16	DGNVLLHEMQIQHPTASLIAK	DGNVLLHEMQIQHPTASLIAK	4	y	3	17	58.24805	sp|P40227|TCPZ_HUMAN		FALSE		0.999499977	FALSE	44				
579.5598755	677.046936	58.49657	T-complex protein 1 subunit zeta OS=Homo sapiens GN=CCT6A PE=1 SV=3		2.95	DGNVLLHEMQIQHPTASLIAK	DGNVLLHEMQIQHPTASLIAK	4	y	3	18	58.24805	sp|P40227|TCPZ_HUMAN		FALSE		0.999499977	FALSE	44				
579.5598755	783.9190674	58.49657	T-complex protein 1 subunit zeta OS=Homo sapiens GN=CCT6A PE=1 SV=3		2.94	DGNVLLHEMQIQHPTASLIAK	DGNVLLHEMQIQHPTASLIAK	4	y	2	14	58.24805	sp|P40227|TCPZ_HUMAN		FALSE		0.999499977	FALSE	44				
579.5598755	606.3294678	58.49657	T-complex protein 1 subunit zeta OS=Homo sapiens GN=CCT6A PE=1 SV=3		2.6	DGNVLLHEMQIQHPTASLIAK	DGNVLLHEMQIQHPTASLIAK	4	y	3	16	58.24805	sp|P40227|TCPZ_HUMAN		FALSE		0.999499977	FALSE	44				
579.5598755	937.5465698	58.49657	T-complex protein 1 subunit zeta OS=Homo sapiens GN=CCT6A PE=1 SV=3		2.36	DGNVLLHEMQIQHPTASLIAK	DGNVLLHEMQIQHPTASLIAK	4	y	1	9	58.24805	sp|P40227|TCPZ_HUMAN		FALSE		0.999499977	FALSE	44				
579.5598755	525.274231	58.49657	T-complex protein 1 subunit zeta OS=Homo sapiens GN=CCT6A PE=1 SV=3		2.04	DGNVLLHEMQIQHPTASLIAK	DGNVLLHEMQIQHPTASLIAK	4	b	4	19	58.24805	sp|P40227|TCPZ_HUMAN		FALSE		0.999499977	FALSE	44				
579.5598755	800.4876099	58.49657	T-complex protein 1 subunit zeta OS=Homo sapiens GN=CCT6A PE=1 SV=3		1.94	DGNVLLHEMQIQHPTASLIAK	DGNVLLHEMQIQHPTASLIAK	4	y	1	8	58.24805	sp|P40227|TCPZ_HUMAN		FALSE		0.999499977	FALSE	44				
579.5598755	569.2714844	58.49657	T-complex protein 1 subunit zeta OS=Homo sapiens GN=CCT6A PE=1 SV=3		1.93	DGNVLLHEMQIQHPTASLIAK	DGNVLLHEMQIQHPTASLIAK	4	b	2	10	58.24805	sp|P40227|TCPZ_HUMAN		FALSE		0.999499977	FALSE	44				
579.5598755	267.1567383	58.49657	T-complex protein 1 subunit zeta OS=Homo sapiens GN=CCT6A PE=1 SV=3		1.87	DGNVLLHEMQIQHPTASLIAK	DGNVLLHEMQIQHPTASLIAK	4	y	4	10	58.24805	sp|P40227|TCPZ_HUMAN		FALSE		0.999499977	FALSE	44				
579.5598755	878.4366455	58.49657	T-complex protein 1 subunit zeta OS=Homo sapiens GN=CCT6A PE=1 SV=3		1.72	DGNVLLHEMQIQHPTASLIAK	DGNVLLHEMQIQHPTASLIAK	4	b	1	8	58.24805	sp|P40227|TCPZ_HUMAN		FALSE		0.999499977	FALSE	44				
579.5598755	1437.788208	58.49657	T-complex protein 1 subunit zeta OS=Homo sapiens GN=CCT6A PE=1 SV=3		1.72	DGNVLLHEMQIQHPTASLIAK	DGNVLLHEMQIQHPTASLIAK	4	y	1	13	58.24805	sp|P40227|TCPZ_HUMAN		FALSE		0.999499977	FALSE	44				
579.5598755	147.1128082	58.49657	T-complex protein 1 subunit zeta OS=Homo sapiens GN=CCT6A PE=1 SV=3		1.57	DGNVLLHEMQIQHPTASLIAK	DGNVLLHEMQIQHPTASLIAK	4	y	1	1	58.24805	sp|P40227|TCPZ_HUMAN		FALSE		0.999499977	FALSE	44				
579.5598755	331.2339783	58.49657	T-complex protein 1 subunit zeta OS=Homo sapiens GN=CCT6A PE=1 SV=3		1.34	DGNVLLHEMQIQHPTASLIAK	DGNVLLHEMQIQHPTASLIAK	4	y	1	3	58.24805	sp|P40227|TCPZ_HUMAN		FALSE		0.999499977	FALSE	44				
579.5598755	1703.889771	58.49657	T-complex protein 1 subunit zeta OS=Homo sapiens GN=CCT6A PE=1 SV=3		1.32	DGNVLLHEMQIQHPTASLIAK	DGNVLLHEMQIQHPTASLIAK	4	y	1	15	58.24805	sp|P40227|TCPZ_HUMAN		FALSE		0.999499977	FALSE	44				
579.5598755	285.1393738	58.49657	T-complex protein 1 subunit zeta OS=Homo sapiens GN=CCT6A PE=1 SV=3		1.2	DGNVLLHEMQIQHPTASLIAK	DGNVLLHEMQIQHPTASLIAK	4	b	4	10	58.24805	sp|P40227|TCPZ_HUMAN		FALSE		0.999499977	FALSE	44				
579.5598755	436.2541199	58.49657	T-complex protein 1 subunit zeta OS=Homo sapiens GN=CCT6A PE=1 SV=3		1.06	DGNVLLHEMQIQHPTASLIAK	DGNVLLHEMQIQHPTASLIAK	4	y	3	12	58.24805	sp|P40227|TCPZ_HUMAN		FALSE		0.999499977	FALSE	44				
579.5598755	173.0556793	58.49657	T-complex protein 1 subunit zeta OS=Homo sapiens GN=CCT6A PE=1 SV=3		0.85	DGNVLLHEMQIQHPTASLIAK	DGNVLLHEMQIQHPTASLIAK	4	b	1	2	58.24805	sp|P40227|TCPZ_HUMAN		FALSE		0.999499977	FALSE	44				
579.5598755	1009.477112	58.49657	T-complex protein 1 subunit zeta OS=Homo sapiens GN=CCT6A PE=1 SV=3		0.35	DGNVLLHEMQIQHPTASLIAK	DGNVLLHEMQIQHPTASLIAK	4	b	1	9	58.24805	sp|P40227|TCPZ_HUMAN		FALSE		0.999499977	FALSE	44				
500.2597961	704.3613892	41.88263	T-complex protein 1 subunit zeta OS=Homo sapiens GN=CCT6A PE=1 SV=3		16	QADLYISEGLHPR	QADLYISEGLHPR	3	b	1	6	41.71175	sp|P40227|TCPZ_HUMAN		FALSE		0.998899996	FALSE	44				
500.2597961	795.4107666	41.88263	T-complex protein 1 subunit zeta OS=Homo sapiens GN=CCT6A PE=1 SV=3		16	QADLYISEGLHPR	QADLYISEGLHPR	3	y	1	7	41.71175	sp|P40227|TCPZ_HUMAN		FALSE		0.998899996	FALSE	44				
500.2597961	579.3361816	41.88263	T-complex protein 1 subunit zeta OS=Homo sapiens GN=CCT6A PE=1 SV=3		6.73	QADLYISEGLHPR	QADLYISEGLHPR	3	y	1	5	41.71175	sp|P40227|TCPZ_HUMAN		FALSE		0.998899996	FALSE	44				
500.2597961	272.1717224	41.88263	T-complex protein 1 subunit zeta OS=Homo sapiens GN=CCT6A PE=1 SV=3		6.14	QADLYISEGLHPR	QADLYISEGLHPR	3	y	1	2	41.71175	sp|P40227|TCPZ_HUMAN		FALSE		0.998899996	FALSE	44				
500.2597961	428.2139893	41.88263	T-complex protein 1 subunit zeta OS=Homo sapiens GN=CCT6A PE=1 SV=3		4.73	QADLYISEGLHPR	QADLYISEGLHPR	3	b	1	4	41.71175	sp|P40227|TCPZ_HUMAN		FALSE		0.998899996	FALSE	44				
500.2597961	1071.558228	41.88263	T-complex protein 1 subunit zeta OS=Homo sapiens GN=CCT6A PE=1 SV=3		4.73	QADLYISEGLHPR	QADLYISEGLHPR	3	y	1	9	41.71175	sp|P40227|TCPZ_HUMAN		FALSE		0.998899996	FALSE	44				
500.2597961	494.2562866	41.88263	T-complex protein 1 subunit zeta OS=Homo sapiens GN=CCT6A PE=1 SV=3		4.56	QADLYISEGLHPR	QADLYISEGLHPR	3	b	3	13	41.71175	sp|P40227|TCPZ_HUMAN		FALSE		0.998899996	FALSE	44				
500.2597961	500.2597961	41.88263	T-complex protein 1 subunit zeta OS=Homo sapiens GN=CCT6A PE=1 SV=3		4.18	QADLYISEGLHPR	QADLYISEGLHPR	3	y	3	13	41.71175	sp|P40227|TCPZ_HUMAN		FALSE		0.998899996	FALSE	44				
500.2597961	708.3787231	41.88263	T-complex protein 1 subunit zeta OS=Homo sapiens GN=CCT6A PE=1 SV=3		3.51	QADLYISEGLHPR	QADLYISEGLHPR	3	y	1	6	41.71175	sp|P40227|TCPZ_HUMAN		FALSE		0.998899996	FALSE	44				
500.2597961	791.3933716	41.88263	T-complex protein 1 subunit zeta OS=Homo sapiens GN=CCT6A PE=1 SV=3		3.51	QADLYISEGLHPR	QADLYISEGLHPR	3	b	1	7	41.71175	sp|P40227|TCPZ_HUMAN		FALSE		0.998899996	FALSE	44				
500.2597961	908.494812	41.88263	T-complex protein 1 subunit zeta OS=Homo sapiens GN=CCT6A PE=1 SV=3		3.41	QADLYISEGLHPR	QADLYISEGLHPR	3	y	1	8	41.71175	sp|P40227|TCPZ_HUMAN		FALSE		0.998899996	FALSE	44				
500.2597961	409.2306213	41.88263	T-complex protein 1 subunit zeta OS=Homo sapiens GN=CCT6A PE=1 SV=3		3.34	QADLYISEGLHPR	QADLYISEGLHPR	3	y	1	3	41.71175	sp|P40227|TCPZ_HUMAN		FALSE		0.998899996	FALSE	44				
500.2597961	522.3146973	41.88263	T-complex protein 1 subunit zeta OS=Homo sapiens GN=CCT6A PE=1 SV=3		1.1	QADLYISEGLHPR	QADLYISEGLHPR	3	y	1	4	41.71175	sp|P40227|TCPZ_HUMAN		FALSE		0.998899996	FALSE	44				
849.1129761	898.597168	81.82291	T-complex protein 1 subunit zeta OS=Homo sapiens GN=CCT6A PE=1 SV=3		2.28	VATAQDDITGDGTTSNVLIIGELLK	VATAQDDITGDGTTSN[Dea]VLIIGELLK	3	y	1	8	81.46537	sp|P40227|TCPZ_HUMAN		FALSE		0.996100008	FALSE	44		Deamidated		
849.1129761	672.4290771	81.82291	T-complex protein 1 subunit zeta OS=Homo sapiens GN=CCT6A PE=1 SV=3		1.36	VATAQDDITGDGTTSNVLIIGELLK	VATAQDDITGDGTTSN[Dea]VLIIGELLK	3	y	1	6	81.46537	sp|P40227|TCPZ_HUMAN		FALSE		0.996100008	FALSE	44		Deamidated		
849.1129761	272.1362305	81.82291	T-complex protein 1 subunit zeta OS=Homo sapiens GN=CCT6A PE=1 SV=3		0.86	VATAQDDITGDGTTSNVLIIGELLK	VATAQDDITGDGTTSN[Dea]VLIIGELLK	3	b	3	8	81.46537	sp|P40227|TCPZ_HUMAN		FALSE		0.996100008	FALSE	44		Deamidated		
849.1129761	785.5131226	81.82291	T-complex protein 1 subunit zeta OS=Homo sapiens GN=CCT6A PE=1 SV=3		0.73	VATAQDDITGDGTTSNVLIIGELLK	VATAQDDITGDGTTSN[Dea]VLIIGELLK	3	y	1	7	81.46537	sp|P40227|TCPZ_HUMAN		FALSE		0.996100008	FALSE	44		Deamidated		
849.1129761	814.394104	81.82291	T-complex protein 1 subunit zeta OS=Homo sapiens GN=CCT6A PE=1 SV=3		0.53	VATAQDDITGDGTTSNVLIIGELLK	VATAQDDITGDGTTSN[Dea]VLIIGELLK	3	b	1	8	81.46537	sp|P40227|TCPZ_HUMAN		FALSE		0.996100008	FALSE	44		Deamidated		
849.1129761	559.3449707	81.82291	T-complex protein 1 subunit zeta OS=Homo sapiens GN=CCT6A PE=1 SV=3		0.43	VATAQDDITGDGTTSNVLIIGELLK	VATAQDDITGDGTTSN[Dea]VLIIGELLK	3	y	1	5	81.46537	sp|P40227|TCPZ_HUMAN		FALSE		0.996100008	FALSE	44		Deamidated		
849.1129761	701.3100586	81.82291	T-complex protein 1 subunit zeta OS=Homo sapiens GN=CCT6A PE=1 SV=3		0.42	VATAQDDITGDGTTSNVLIIGELLK	VATAQDDITGDGTTSN[Dea]VLIIGELLK	3	b	1	7	81.46537	sp|P40227|TCPZ_HUMAN		FALSE		0.996100008	FALSE	44		Deamidated		
849.1129761	373.2809448	81.82291	T-complex protein 1 subunit zeta OS=Homo sapiens GN=CCT6A PE=1 SV=3		0.41	VATAQDDITGDGTTSNVLIIGELLK	VATAQDDITGDGTTSN[Dea]VLIIGELLK	3	y	1	3	81.46537	sp|P40227|TCPZ_HUMAN		FALSE		0.996100008	FALSE	44		Deamidated		
849.1129761	972.4632568	81.82291	T-complex protein 1 subunit zeta OS=Homo sapiens GN=CCT6A PE=1 SV=3		0.17	VATAQDDITGDGTTSNVLIIGELLK	VATAQDDITGDGTTSN[Dea]VLIIGELLK	3	b	1	10	81.46537	sp|P40227|TCPZ_HUMAN		FALSE		0.996100008	FALSE	44		Deamidated		
849.1129761	997.6655884	81.82291	T-complex protein 1 subunit zeta OS=Homo sapiens GN=CCT6A PE=1 SV=3		0.12	VATAQDDITGDGTTSNVLIIGELLK	VATAQDDITGDGTTSN[Dea]VLIIGELLK	3	y	1	9	81.46537	sp|P40227|TCPZ_HUMAN		FALSE		0.996100008	FALSE	44		Deamidated		
849.1129761	147.1128082	81.82291	T-complex protein 1 subunit zeta OS=Homo sapiens GN=CCT6A PE=1 SV=3		0.1	VATAQDDITGDGTTSNVLIIGELLK	VATAQDDITGDGTTSN[Dea]VLIIGELLK	3	y	1	1	81.46537	sp|P40227|TCPZ_HUMAN		FALSE		0.996100008	FALSE	44		Deamidated		
849.1129761	171.1128082	81.82291	T-complex protein 1 subunit zeta OS=Homo sapiens GN=CCT6A PE=1 SV=3		0.09	VATAQDDITGDGTTSNVLIIGELLK	VATAQDDITGDGTTSN[Dea]VLIIGELLK	3	b	1	2	81.46537	sp|P40227|TCPZ_HUMAN		FALSE		0.996100008	FALSE	44		Deamidated		
849.1129761	260.1968689	81.82291	T-complex protein 1 subunit zeta OS=Homo sapiens GN=CCT6A PE=1 SV=3		0.05	VATAQDDITGDGTTSNVLIIGELLK	VATAQDDITGDGTTSN[Dea]VLIIGELLK	3	y	1	2	81.46537	sp|P40227|TCPZ_HUMAN		FALSE		0.996100008	FALSE	44		Deamidated		
483.2451782	460.2514343	42.51355	T-complex protein 1 subunit zeta OS=Homo sapiens GN=CCT6A PE=1 SV=3		26.42	EMDRETLIDVAR	EMDRETLIDVAR	3	y	1	4	42.33973	sp|P40227|TCPZ_HUMAN		FALSE		0.995199978	FALSE	44				
483.2451782	573.3355103	42.51355	T-complex protein 1 subunit zeta OS=Homo sapiens GN=CCT6A PE=1 SV=3		20.64	EMDRETLIDVAR	EMDRETLIDVAR	3	y	1	5	42.33973	sp|P40227|TCPZ_HUMAN		FALSE		0.995199978	FALSE	44				
483.2451782	875.3927612	42.51355	T-complex protein 1 subunit zeta OS=Homo sapiens GN=CCT6A PE=1 SV=3		20.64	EMDRETLIDVAR	EMDRETLIDVAR	3	b	1	7	42.33973	sp|P40227|TCPZ_HUMAN		FALSE		0.995199978	FALSE	44				
483.2451782	345.2244873	42.51355	T-complex protein 1 subunit zeta OS=Homo sapiens GN=CCT6A PE=1 SV=3		9.33	EMDRETLIDVAR	EMDRETLIDVAR	3	y	1	3	42.33973	sp|P40227|TCPZ_HUMAN		FALSE		0.995199978	FALSE	44				
483.2451782	686.4195557	42.51355	T-complex protein 1 subunit zeta OS=Homo sapiens GN=CCT6A PE=1 SV=3		4.08	EMDRETLIDVAR	EMDRETLIDVAR	3	y	1	6	42.33973	sp|P40227|TCPZ_HUMAN		FALSE		0.995199978	FALSE	44				
483.2451782	762.3086548	42.51355	T-complex protein 1 subunit zeta OS=Homo sapiens GN=CCT6A PE=1 SV=3		4.08	EMDRETLIDVAR	EMDRETLIDVAR	3	b	1	6	42.33973	sp|P40227|TCPZ_HUMAN		FALSE		0.995199978	FALSE	44				
483.2451782	175.1189575	42.51355	T-complex protein 1 subunit zeta OS=Homo sapiens GN=CCT6A PE=1 SV=3		2.1	EMDRETLIDVAR	EMDRETLIDVAR	3	y	1	1	42.33973	sp|P40227|TCPZ_HUMAN		FALSE		0.995199978	FALSE	44				
483.2451782	246.1560669	42.51355	T-complex protein 1 subunit zeta OS=Homo sapiens GN=CCT6A PE=1 SV=3		1.83	EMDRETLIDVAR	EMDRETLIDVAR	3	y	1	2	42.33973	sp|P40227|TCPZ_HUMAN		FALSE		0.995199978	FALSE	44				
483.2451782	637.3082886	42.51355	T-complex protein 1 subunit zeta OS=Homo sapiens GN=CCT6A PE=1 SV=3		1.62	EMDRETLIDVAR	EMDRETLIDVAR	3	b	2	11	42.33973	sp|P40227|TCPZ_HUMAN		FALSE		0.995199978	FALSE	44				
483.2451782	438.2000122	42.51355	T-complex protein 1 subunit zeta OS=Homo sapiens GN=CCT6A PE=1 SV=3		1.4	EMDRETLIDVAR	EMDRETLIDVAR	3	b	2	7	42.33973	sp|P40227|TCPZ_HUMAN		FALSE		0.995199978	FALSE	44				
483.2451782	1187.637817	42.51355	T-complex protein 1 subunit zeta OS=Homo sapiens GN=CCT6A PE=1 SV=3		1.25	EMDRETLIDVAR	EMDRETLIDVAR	3	y	1	10	42.33973	sp|P40227|TCPZ_HUMAN		FALSE		0.995199978	FALSE	44				
494.2562866	686.3508301	42.1817	T-complex protein 1 subunit zeta OS=Homo sapiens GN=CCT6A PE=1 SV=3		17.17	QADLYISEGLHPR	QAD[Dhy]LYISEGLHPR	3	b	1	6	42.00943	sp|P40227|TCPZ_HUMAN		FALSE		0.995100021	FALSE	44		Dehydrated		
494.2562866	795.4107666	42.1817	T-complex protein 1 subunit zeta OS=Homo sapiens GN=CCT6A PE=1 SV=3		17.17	QADLYISEGLHPR	QAD[Dhy]LYISEGLHPR	3	y	1	7	42.00943	sp|P40227|TCPZ_HUMAN		FALSE		0.995100021	FALSE	44		Dehydrated		
494.2562866	494.2562866	42.1817	T-complex protein 1 subunit zeta OS=Homo sapiens GN=CCT6A PE=1 SV=3		9.76	QADLYISEGLHPR	QAD[Dhy]LYISEGLHPR	3	y	3	13	42.00943	sp|P40227|TCPZ_HUMAN		FALSE		0.995100021	FALSE	44		Dehydrated		
494.2562866	579.3361816	42.1817	T-complex protein 1 subunit zeta OS=Homo sapiens GN=CCT6A PE=1 SV=3		8.71	QADLYISEGLHPR	QAD[Dhy]LYISEGLHPR	3	y	1	5	42.00943	sp|P40227|TCPZ_HUMAN		FALSE		0.995100021	FALSE	44		Dehydrated		
494.2562866	708.3787231	42.1817	T-complex protein 1 subunit zeta OS=Homo sapiens GN=CCT6A PE=1 SV=3		5.98	QADLYISEGLHPR	QAD[Dhy]LYISEGLHPR	3	y	1	6	42.00943	sp|P40227|TCPZ_HUMAN		FALSE		0.995100021	FALSE	44		Dehydrated		
494.2562866	773.3828125	42.1817	T-complex protein 1 subunit zeta OS=Homo sapiens GN=CCT6A PE=1 SV=3		5.98	QADLYISEGLHPR	QAD[Dhy]LYISEGLHPR	3	b	1	7	42.00943	sp|P40227|TCPZ_HUMAN		FALSE		0.995100021	FALSE	44		Dehydrated		
494.2562866	573.2667236	42.1817	T-complex protein 1 subunit zeta OS=Homo sapiens GN=CCT6A PE=1 SV=3		5.41	QADLYISEGLHPR	QAD[Dhy]LYISEGLHPR	3	b	1	5	42.00943	sp|P40227|TCPZ_HUMAN		FALSE		0.995100021	FALSE	44		Dehydrated		
494.2562866	908.494812	42.1817	T-complex protein 1 subunit zeta OS=Homo sapiens GN=CCT6A PE=1 SV=3		5.41	QADLYISEGLHPR	QAD[Dhy]LYISEGLHPR	3	y	1	8	42.00943	sp|P40227|TCPZ_HUMAN		FALSE		0.995100021	FALSE	44		Dehydrated		
494.2562866	410.2033997	42.1817	T-complex protein 1 subunit zeta OS=Homo sapiens GN=CCT6A PE=1 SV=3		4.97	QADLYISEGLHPR	QAD[Dhy]LYISEGLHPR	3	b	1	4	42.00943	sp|P40227|TCPZ_HUMAN		FALSE		0.995100021	FALSE	44		Dehydrated		
494.2562866	1071.558228	42.1817	T-complex protein 1 subunit zeta OS=Homo sapiens GN=CCT6A PE=1 SV=3		4.97	QADLYISEGLHPR	QAD[Dhy]LYISEGLHPR	3	y	1	9	42.00943	sp|P40227|TCPZ_HUMAN		FALSE		0.995100021	FALSE	44		Dehydrated		
494.2562866	272.1717224	42.1817	T-complex protein 1 subunit zeta OS=Homo sapiens GN=CCT6A PE=1 SV=3		2.92	QADLYISEGLHPR	QAD[Dhy]LYISEGLHPR	3	y	1	2	42.00943	sp|P40227|TCPZ_HUMAN		FALSE		0.995100021	FALSE	44		Dehydrated		
494.2562866	387.1950684	42.1817	T-complex protein 1 subunit zeta OS=Homo sapiens GN=CCT6A PE=1 SV=3		2.85	QADLYISEGLHPR	QAD[Dhy]LYISEGLHPR	3	b	2	7	42.00943	sp|P40227|TCPZ_HUMAN		FALSE		0.995100021	FALSE	44		Dehydrated		
494.2562866	454.7510681	42.1817	T-complex protein 1 subunit zeta OS=Homo sapiens GN=CCT6A PE=1 SV=3		2.16	QADLYISEGLHPR	QAD[Dhy]LYISEGLHPR	3	y	2	8	42.00943	sp|P40227|TCPZ_HUMAN		FALSE		0.995100021	FALSE	44		Dehydrated		
494.2562866	297.1193542	42.1817	T-complex protein 1 subunit zeta OS=Homo sapiens GN=CCT6A PE=1 SV=3		0.99	QADLYISEGLHPR	QAD[Dhy]LYISEGLHPR	3	b	1	3	42.00943	sp|P40227|TCPZ_HUMAN		FALSE		0.995100021	FALSE	44		Dehydrated		
495.7680664	245.1318207	34.8493	T-complex protein 1 subunit zeta OS=Homo sapiens GN=CCT6A PE=1 SV=3		4.89	MLVSGAGDIK	MLVSGAGDIK	2	b	1	2	34.7113	sp|P40227|TCPZ_HUMAN		FALSE		0.992600024	FALSE	44				
495.7680664	746.4042969	34.8493	T-complex protein 1 subunit zeta OS=Homo sapiens GN=CCT6A PE=1 SV=3		4.89	MLVSGAGDIK	MLVSGAGDIK	2	y	1	8	34.7113	sp|P40227|TCPZ_HUMAN		FALSE		0.992600024	FALSE	44				
495.7680664	647.3358765	34.8493	T-complex protein 1 subunit zeta OS=Homo sapiens GN=CCT6A PE=1 SV=3		4.41	MLVSGAGDIK	MLVSGAGDIK	2	y	1	7	34.7113	sp|P40227|TCPZ_HUMAN		FALSE		0.992600024	FALSE	44				
495.7680664	859.4883423	34.8493	T-complex protein 1 subunit zeta OS=Homo sapiens GN=CCT6A PE=1 SV=3		0.83	MLVSGAGDIK	MLVSGAGDIK	2	y	1	9	34.7113	sp|P40227|TCPZ_HUMAN		FALSE		0.992600024	FALSE	44				
495.7680664	375.2238159	34.8493	T-complex protein 1 subunit zeta OS=Homo sapiens GN=CCT6A PE=1 SV=3		0.76	MLVSGAGDIK	MLVSGAGDIK	2	y	1	3	34.7113	sp|P40227|TCPZ_HUMAN		FALSE		0.992600024	FALSE	44				
495.7680664	616.3123169	34.8493	T-complex protein 1 subunit zeta OS=Homo sapiens GN=CCT6A PE=1 SV=3		0.76	MLVSGAGDIK	MLVSGAGDIK	2	b	1	7	34.7113	sp|P40227|TCPZ_HUMAN		FALSE		0.992600024	FALSE	44				
495.7680664	260.1968689	34.8493	T-complex protein 1 subunit zeta OS=Homo sapiens GN=CCT6A PE=1 SV=3		0.7	MLVSGAGDIK	MLVSGAGDIK	2	y	1	2	34.7113	sp|P40227|TCPZ_HUMAN		FALSE		0.992600024	FALSE	44				
495.7680664	731.3392334	34.8493	T-complex protein 1 subunit zeta OS=Homo sapiens GN=CCT6A PE=1 SV=3		0.7	MLVSGAGDIK	MLVSGAGDIK	2	b	1	8	34.7113	sp|P40227|TCPZ_HUMAN		FALSE		0.992600024	FALSE	44				
495.7680664	503.2823792	34.8493	T-complex protein 1 subunit zeta OS=Homo sapiens GN=CCT6A PE=1 SV=3		0.55	MLVSGAGDIK	MLVSGAGDIK	2	y	1	5	34.7113	sp|P40227|TCPZ_HUMAN		FALSE		0.992600024	FALSE	44				
445.9100037	227.1753998	31.96934	T-complex protein 1 subunit zeta OS=Homo sapiens GN=CCT6A PE=1 SV=3		13.4	IITEGFEAAKEK	IITEGFEAAKEK	3	b	1	2	31.8448	sp|P40227|TCPZ_HUMAN		FALSE		0.992500007	FALSE	44				
445.9100037	1109.547363	31.96934	T-complex protein 1 subunit zeta OS=Homo sapiens GN=CCT6A PE=1 SV=3		13.4	IITEGFEAAKEK	IITEGFEAAKEK	3	y	1	10	31.8448	sp|P40227|TCPZ_HUMAN		FALSE		0.992500007	FALSE	44				
445.9100037	661.3555298	31.96934	T-complex protein 1 subunit zeta OS=Homo sapiens GN=CCT6A PE=1 SV=3		3.36	IITEGFEAAKEK	IITEGFEAAKEK	3	b	1	6	31.8448	sp|P40227|TCPZ_HUMAN		FALSE		0.992500007	FALSE	44				
445.9100037	675.3671875	31.96934	T-complex protein 1 subunit zeta OS=Homo sapiens GN=CCT6A PE=1 SV=3		3.36	IITEGFEAAKEK	IITEGFEAAKEK	3	y	1	6	31.8448	sp|P40227|TCPZ_HUMAN		FALSE		0.992500007	FALSE	44				
445.9100037	1222.631348	31.96934	T-complex protein 1 subunit zeta OS=Homo sapiens GN=CCT6A PE=1 SV=3		2.64	IITEGFEAAKEK	IITEGFEAAKEK	3	y	1	11	31.8448	sp|P40227|TCPZ_HUMAN		FALSE		0.992500007	FALSE	44				
445.9100037	445.9100037	31.96934	T-complex protein 1 subunit zeta OS=Homo sapiens GN=CCT6A PE=1 SV=3		2.62	IITEGFEAAKEK	IITEGFEAAKEK	3	y	3	12	31.8448	sp|P40227|TCPZ_HUMAN		FALSE		0.992500007	FALSE	44				
445.9100037	546.324585	31.96934	T-complex protein 1 subunit zeta OS=Homo sapiens GN=CCT6A PE=1 SV=3		2.59	IITEGFEAAKEK	IITEGFEAAKEK	3	y	1	5	31.8448	sp|P40227|TCPZ_HUMAN		FALSE		0.992500007	FALSE	44				
445.9100037	147.1128082	31.96934	T-complex protein 1 subunit zeta OS=Homo sapiens GN=CCT6A PE=1 SV=3		1.16	IITEGFEAAKEK	IITEGFEAAKEK	3	y	1	1	31.8448	sp|P40227|TCPZ_HUMAN		FALSE		0.992500007	FALSE	44				
445.9100037	514.2871094	31.96934	T-complex protein 1 subunit zeta OS=Homo sapiens GN=CCT6A PE=1 SV=3		0.97	IITEGFEAAKEK	IITEGFEAAKEK	3	b	1	5	31.8448	sp|P40227|TCPZ_HUMAN		FALSE		0.992500007	FALSE	44				
445.9100037	822.4356079	31.96934	T-complex protein 1 subunit zeta OS=Homo sapiens GN=CCT6A PE=1 SV=3		0.97	IITEGFEAAKEK	IITEGFEAAKEK	3	y	1	7	31.8448	sp|P40227|TCPZ_HUMAN		FALSE		0.992500007	FALSE	44				
445.9100037	879.4570313	31.96934	T-complex protein 1 subunit zeta OS=Homo sapiens GN=CCT6A PE=1 SV=3		0.68	IITEGFEAAKEK	IITEGFEAAKEK	3	y	1	8	31.8448	sp|P40227|TCPZ_HUMAN		FALSE		0.992500007	FALSE	44				
445.9100037	431.221283	31.96934	T-complex protein 1 subunit zeta OS=Homo sapiens GN=CCT6A PE=1 SV=3		0.42	IITEGFEAAKEK	IITEGFEAAKEK	3	b	2	8	31.8448	sp|P40227|TCPZ_HUMAN		FALSE		0.992500007	FALSE	44				
445.9100037	1008.499634	31.96934	T-complex protein 1 subunit zeta OS=Homo sapiens GN=CCT6A PE=1 SV=3		0.35	IITEGFEAAKEK	IITEGFEAAKEK	3	y	1	9	31.8448	sp|P40227|TCPZ_HUMAN		FALSE		0.992500007	FALSE	44				
539.7926025	227.1753998	37.41377	T-complex protein 1 subunit zeta OS=Homo sapiens GN=CCT6A PE=1 SV=3		52.64	IITEGFEAAK	IITEGFEAAK	2	b	1	2	37.26378	sp|P40227|TCPZ_HUMAN		FALSE		0.9921	FALSE	44				
539.7926025	852.40979	37.41377	T-complex protein 1 subunit zeta OS=Homo sapiens GN=CCT6A PE=1 SV=3		52.64	IITEGFEAAK	IITEGFEAAK	2	y	1	8	37.26378	sp|P40227|TCPZ_HUMAN		FALSE		0.9921	FALSE	44				
539.7926025	622.319519	37.41377	T-complex protein 1 subunit zeta OS=Homo sapiens GN=CCT6A PE=1 SV=3		9.72	IITEGFEAAK	IITEGFEAAK	2	y	1	6	37.26378	sp|P40227|TCPZ_HUMAN		FALSE		0.9921	FALSE	44				
539.7926025	328.2230835	37.41377	T-complex protein 1 subunit zeta OS=Homo sapiens GN=CCT6A PE=1 SV=3		6.21	IITEGFEAAK	IITEGFEAAK	2	b	1	3	37.26378	sp|P40227|TCPZ_HUMAN		FALSE		0.9921	FALSE	44				
539.7926025	751.3621216	37.41377	T-complex protein 1 subunit zeta OS=Homo sapiens GN=CCT6A PE=1 SV=3		6.21	IITEGFEAAK	IITEGFEAAK	2	y	1	7	37.26378	sp|P40227|TCPZ_HUMAN		FALSE		0.9921	FALSE	44				
539.7926025	965.4938354	37.41377	T-complex protein 1 subunit zeta OS=Homo sapiens GN=CCT6A PE=1 SV=3		4.73	IITEGFEAAK	IITEGFEAAK	2	y	1	9	37.26378	sp|P40227|TCPZ_HUMAN		FALSE		0.9921	FALSE	44				
539.7926025	530.7872925	37.41377	T-complex protein 1 subunit zeta OS=Homo sapiens GN=CCT6A PE=1 SV=3		3.34	IITEGFEAAK	IITEGFEAAK	2	b	2	10	37.26378	sp|P40227|TCPZ_HUMAN		FALSE		0.9921	FALSE	44				
539.7926025	289.1870422	37.41377	T-complex protein 1 subunit zeta OS=Homo sapiens GN=CCT6A PE=1 SV=3		1.18	IITEGFEAAK	IITEGFEAAK	2	y	1	3	37.26378	sp|P40227|TCPZ_HUMAN		FALSE		0.9921	FALSE	44				
539.7926025	418.2296143	37.41377	T-complex protein 1 subunit zeta OS=Homo sapiens GN=CCT6A PE=1 SV=3		0.56	IITEGFEAAK	IITEGFEAAK	2	y	1	4	37.26378	sp|P40227|TCPZ_HUMAN		FALSE		0.9921	FALSE	44				
539.7926025	229.1364746	37.41377	T-complex protein 1 subunit zeta OS=Homo sapiens GN=CCT6A PE=1 SV=3		0.46	IITEGFEAAK	IITEGFEAAK	2	b	2	4	37.26378	sp|P40227|TCPZ_HUMAN		FALSE		0.9921	FALSE	44				
539.7926025	218.1499176	37.41377	T-complex protein 1 subunit zeta OS=Homo sapiens GN=CCT6A PE=1 SV=3		0.43	IITEGFEAAK	IITEGFEAAK	2	y	1	2	37.26378	sp|P40227|TCPZ_HUMAN		FALSE		0.9921	FALSE	44				
539.7926025	147.1128082	37.41377	T-complex protein 1 subunit zeta OS=Homo sapiens GN=CCT6A PE=1 SV=3		0.23	IITEGFEAAK	IITEGFEAAK	2	y	1	1	37.26378	sp|P40227|TCPZ_HUMAN		FALSE		0.9921	FALSE	44				
881.9647217	1350.689941	59.14357	T-complex protein 1 subunit zeta OS=Homo sapiens GN=CCT6A PE=1 SV=3		3.21	VLAQNSGFDLQETLVK	VLAQ[Dea]NSGFDLQETLVK	2	y	1	12	58.89202	sp|P40227|TCPZ_HUMAN		FALSE		0.99000001	FALSE	44		Deamidated		
881.9647217	527.2824097	59.14357	T-complex protein 1 subunit zeta OS=Homo sapiens GN=CCT6A PE=1 SV=3		3.15	VLAQNSGFDLQETLVK	VLAQ[Dea]NSGFDLQETLVK	2	b	1	5	58.89202	sp|P40227|TCPZ_HUMAN		FALSE		0.99000001	FALSE	44		Deamidated		
881.9647217	1236.647095	59.14357	T-complex protein 1 subunit zeta OS=Homo sapiens GN=CCT6A PE=1 SV=3		3.15	VLAQNSGFDLQETLVK	VLAQ[Dea]NSGFDLQETLVK	2	y	1	11	58.89202	sp|P40227|TCPZ_HUMAN		FALSE		0.99000001	FALSE	44		Deamidated		
881.9647217	945.5251465	59.14357	T-complex protein 1 subunit zeta OS=Homo sapiens GN=CCT6A PE=1 SV=3		2.11	VLAQNSGFDLQETLVK	VLAQ[Dea]NSGFDLQETLVK	2	y	1	8	58.89202	sp|P40227|TCPZ_HUMAN		FALSE		0.99000001	FALSE	44		Deamidated		
881.9647217	213.1597595	59.14357	T-complex protein 1 subunit zeta OS=Homo sapiens GN=CCT6A PE=1 SV=3		1.37	VLAQNSGFDLQETLVK	VLAQ[Dea]NSGFDLQETLVK	2	b	1	2	58.89202	sp|P40227|TCPZ_HUMAN		FALSE		0.99000001	FALSE	44		Deamidated		
881.9647217	830.4981689	59.14357	T-complex protein 1 subunit zeta OS=Homo sapiens GN=CCT6A PE=1 SV=3		1.25	VLAQNSGFDLQETLVK	VLAQ[Dea]NSGFDLQETLVK	2	y	1	7	58.89202	sp|P40227|TCPZ_HUMAN		FALSE		0.99000001	FALSE	44		Deamidated		
881.9647217	460.3129578	59.14357	T-complex protein 1 subunit zeta OS=Homo sapiens GN=CCT6A PE=1 SV=3		0.87	VLAQNSGFDLQETLVK	VLAQ[Dea]NSGFDLQETLVK	2	y	1	4	58.89202	sp|P40227|TCPZ_HUMAN		FALSE		0.99000001	FALSE	44		Deamidated		
881.9647217	246.1812134	59.14357	T-complex protein 1 subunit zeta OS=Homo sapiens GN=CCT6A PE=1 SV=3		0.11	VLAQNSGFDLQETLVK	VLAQ[Dea]NSGFDLQETLVK	2	y	1	2	58.89202	sp|P40227|TCPZ_HUMAN		FALSE		0.99000001	FALSE	44		Deamidated		
881.9647217	147.1128082	59.14357	T-complex protein 1 subunit zeta OS=Homo sapiens GN=CCT6A PE=1 SV=3		0.06	VLAQNSGFDLQETLVK	VLAQ[Dea]NSGFDLQETLVK	2	y	1	1	58.89202	sp|P40227|TCPZ_HUMAN		FALSE		0.99000001	FALSE	44		Deamidated		
488.5768127	460.2514343	36.79518	T-complex protein 1 subunit zeta OS=Homo sapiens GN=CCT6A PE=1 SV=3		6.18	EMDRETLIDVAR	EM[Oxi]DRETLIDVAR	3	y	1	4	36.64808	sp|P40227|TCPZ_HUMAN		FALSE		0.845899999	FALSE	44		Oxidation		
488.5768127	573.3355103	36.79518	T-complex protein 1 subunit zeta OS=Homo sapiens GN=CCT6A PE=1 SV=3		4.34	EMDRETLIDVAR	EM[Oxi]DRETLIDVAR	3	y	1	5	36.64808	sp|P40227|TCPZ_HUMAN		FALSE		0.845899999	FALSE	44		Oxidation		
488.5768127	891.3876343	36.79518	T-complex protein 1 subunit zeta OS=Homo sapiens GN=CCT6A PE=1 SV=3		4.34	EMDRETLIDVAR	EM[Oxi]DRETLIDVAR	3	b	1	7	36.64808	sp|P40227|TCPZ_HUMAN		FALSE		0.845899999	FALSE	44		Oxidation		
488.5768127	345.2244873	36.79518	T-complex protein 1 subunit zeta OS=Homo sapiens GN=CCT6A PE=1 SV=3		1.6	EMDRETLIDVAR	EM[Oxi]DRETLIDVAR	3	y	1	3	36.64808	sp|P40227|TCPZ_HUMAN		FALSE		0.845899999	FALSE	44		Oxidation		
488.5768127	686.4195557	36.79518	T-complex protein 1 subunit zeta OS=Homo sapiens GN=CCT6A PE=1 SV=3		1.25	EMDRETLIDVAR	EM[Oxi]DRETLIDVAR	3	y	1	6	36.64808	sp|P40227|TCPZ_HUMAN		FALSE		0.845899999	FALSE	44		Oxidation		
488.5768127	778.3035889	36.79518	T-complex protein 1 subunit zeta OS=Homo sapiens GN=CCT6A PE=1 SV=3		1.25	EMDRETLIDVAR	EM[Oxi]DRETLIDVAR	3	b	1	6	36.64808	sp|P40227|TCPZ_HUMAN		FALSE		0.845899999	FALSE	44		Oxidation		
488.5768127	175.1189575	36.79518	T-complex protein 1 subunit zeta OS=Homo sapiens GN=CCT6A PE=1 SV=3		0.34	EMDRETLIDVAR	EM[Oxi]DRETLIDVAR	3	y	1	1	36.64808	sp|P40227|TCPZ_HUMAN		FALSE		0.845899999	FALSE	44		Oxidation		
488.5768127	287.1713867	36.79518	T-complex protein 1 subunit zeta OS=Homo sapiens GN=CCT6A PE=1 SV=3		0.3	EMDRETLIDVAR	EM[Oxi]DRETLIDVAR	3	y	2	5	36.64808	sp|P40227|TCPZ_HUMAN		FALSE		0.845899999	FALSE	44		Oxidation		
579.8058472	644.3521729	58.70008	T-complex protein 1 subunit zeta OS=Homo sapiens GN=CCT6A PE=1 SV=3		6.77	DGNVLLHEMQIQHPTASLIAK	DGNVLLHEMQIQ[Dea]HPTASLIAK	4	y	3	17	58.45061	sp|P40227|TCPZ_HUMAN		FALSE		0.654399991	FALSE	44		Deamidated		
579.8058472	287.0986023	58.70008	T-complex protein 1 subunit zeta OS=Homo sapiens GN=CCT6A PE=1 SV=3		6.05	DGNVLLHEMQIQHPTASLIAK	DGNVLLHEMQIQ[Dea]HPTASLIAK	4	b	1	3	58.45061	sp|P40227|TCPZ_HUMAN		FALSE		0.654399991	FALSE	44		Deamidated		
579.8058472	568.9627686	58.70008	T-complex protein 1 subunit zeta OS=Homo sapiens GN=CCT6A PE=1 SV=3		3.27	DGNVLLHEMQIQHPTASLIAK	DGNVLLHEMQIQ[Dea]HPTASLIAK	4	y	3	15	58.45061	sp|P40227|TCPZ_HUMAN		FALSE		0.654399991	FALSE	44		Deamidated		
579.8058472	784.4110718	58.70008	T-complex protein 1 subunit zeta OS=Homo sapiens GN=CCT6A PE=1 SV=3		3.22	DGNVLLHEMQIQHPTASLIAK	DGNVLLHEMQIQ[Dea]HPTASLIAK	4	y	2	14	58.45061	sp|P40227|TCPZ_HUMAN		FALSE		0.654399991	FALSE	44		Deamidated		
579.8058472	218.1499176	58.70008	T-complex protein 1 subunit zeta OS=Homo sapiens GN=CCT6A PE=1 SV=3		3.05	DGNVLLHEMQIQHPTASLIAK	DGNVLLHEMQIQ[Dea]HPTASLIAK	4	y	1	2	58.45061	sp|P40227|TCPZ_HUMAN		FALSE		0.654399991	FALSE	44		Deamidated		
579.8058472	147.1128082	58.70008	T-complex protein 1 subunit zeta OS=Homo sapiens GN=CCT6A PE=1 SV=3		3.01	DGNVLLHEMQIQHPTASLIAK	DGNVLLHEMQIQ[Dea]HPTASLIAK	4	y	1	1	58.45061	sp|P40227|TCPZ_HUMAN		FALSE		0.654399991	FALSE	44		Deamidated		
579.8058472	606.6574707	58.70008	T-complex protein 1 subunit zeta OS=Homo sapiens GN=CCT6A PE=1 SV=3		2.9	DGNVLLHEMQIQHPTASLIAK	DGNVLLHEMQIQ[Dea]HPTASLIAK	4	y	3	16	58.45061	sp|P40227|TCPZ_HUMAN		FALSE		0.654399991	FALSE	44		Deamidated		
579.8058472	677.374939	58.70008	T-complex protein 1 subunit zeta OS=Homo sapiens GN=CCT6A PE=1 SV=3		2.72	DGNVLLHEMQIQHPTASLIAK	DGNVLLHEMQIQ[Dea]HPTASLIAK	4	y	3	18	58.45061	sp|P40227|TCPZ_HUMAN		FALSE		0.654399991	FALSE	44		Deamidated		
579.8058472	937.5465698	58.70008	T-complex protein 1 subunit zeta OS=Homo sapiens GN=CCT6A PE=1 SV=3		2.6	DGNVLLHEMQIQHPTASLIAK	DGNVLLHEMQIQ[Dea]HPTASLIAK	4	y	1	9	58.45061	sp|P40227|TCPZ_HUMAN		FALSE		0.654399991	FALSE	44		Deamidated		
579.8058472	569.2714844	58.70008	T-complex protein 1 subunit zeta OS=Homo sapiens GN=CCT6A PE=1 SV=3		2.29	DGNVLLHEMQIQHPTASLIAK	DGNVLLHEMQIQ[Dea]HPTASLIAK	4	b	2	10	58.45061	sp|P40227|TCPZ_HUMAN		FALSE		0.654399991	FALSE	44		Deamidated		
579.8058472	715.3892822	58.70008	T-complex protein 1 subunit zeta OS=Homo sapiens GN=CCT6A PE=1 SV=3		2.1	DGNVLLHEMQIQHPTASLIAK	DGNVLLHEMQIQ[Dea]HPTASLIAK	4	y	3	19	58.45061	sp|P40227|TCPZ_HUMAN		FALSE		0.654399991	FALSE	44		Deamidated		
579.8058472	386.1670227	58.70008	T-complex protein 1 subunit zeta OS=Homo sapiens GN=CCT6A PE=1 SV=3		1.66	DGNVLLHEMQIQHPTASLIAK	DGNVLLHEMQIQ[Dea]HPTASLIAK	4	b	1	4	58.45061	sp|P40227|TCPZ_HUMAN		FALSE		0.654399991	FALSE	44		Deamidated		
579.8058472	173.0556793	58.70008	T-complex protein 1 subunit zeta OS=Homo sapiens GN=CCT6A PE=1 SV=3		1.65	DGNVLLHEMQIQHPTASLIAK	DGNVLLHEMQIQ[Dea]HPTASLIAK	4	b	1	2	58.45061	sp|P40227|TCPZ_HUMAN		FALSE		0.654399991	FALSE	44		Deamidated		
579.8058472	800.4876099	58.70008	T-complex protein 1 subunit zeta OS=Homo sapiens GN=CCT6A PE=1 SV=3		1.56	DGNVLLHEMQIQHPTASLIAK	DGNVLLHEMQIQ[Dea]HPTASLIAK	4	y	1	8	58.45061	sp|P40227|TCPZ_HUMAN		FALSE		0.654399991	FALSE	44		Deamidated		
579.8058472	331.2339783	58.70008	T-complex protein 1 subunit zeta OS=Homo sapiens GN=CCT6A PE=1 SV=3		1.46	DGNVLLHEMQIQHPTASLIAK	DGNVLLHEMQIQ[Dea]HPTASLIAK	4	y	1	3	58.45061	sp|P40227|TCPZ_HUMAN		FALSE		0.654399991	FALSE	44		Deamidated		
579.8058472	590.34021	58.70008	T-complex protein 1 subunit zeta OS=Homo sapiens GN=CCT6A PE=1 SV=3		1.4	DGNVLLHEMQIQHPTASLIAK	DGNVLLHEMQIQ[Dea]HPTASLIAK	4	y	2	11	58.45061	sp|P40227|TCPZ_HUMAN		FALSE		0.654399991	FALSE	44		Deamidated		
579.8058472	878.4366455	58.70008	T-complex protein 1 subunit zeta OS=Homo sapiens GN=CCT6A PE=1 SV=3		0.94	DGNVLLHEMQIQHPTASLIAK	DGNVLLHEMQIQ[Dea]HPTASLIAK	4	b	1	8	58.45061	sp|P40227|TCPZ_HUMAN		FALSE		0.654399991	FALSE	44		Deamidated		
579.8058472	993.4910889	58.70008	T-complex protein 1 subunit zeta OS=Homo sapiens GN=CCT6A PE=1 SV=3		0.13	DGNVLLHEMQIQHPTASLIAK	DGNVLLHEMQIQ[Dea]HPTASLIAK	4	b	2	18	58.45061	sp|P40227|TCPZ_HUMAN		FALSE		0.654399991	FALSE	44		Deamidated		
449.2358093	502.2983704	30.35632	T-complex protein 1 subunit zeta OS=Homo sapiens GN=CCT6A PE=1 SV=3		3.05	KVCGDSDKGFVVINQK	KVC[CAM]GDSDKGFVVINQK	4	y	1	4	30.23932	sp|P40227|TCPZ_HUMAN		FALSE		0.613499999	FALSE	44				
449.2358093	389.2142944	30.35632	T-complex protein 1 subunit zeta OS=Homo sapiens GN=CCT6A PE=1 SV=3		1.32	KVCGDSDKGFVVINQK	KVC[CAM]GDSDKGFVVINQK	4	y	1	3	30.23932	sp|P40227|TCPZ_HUMAN		FALSE		0.613499999	FALSE	44				
449.2358093	1094.49353	30.35632	T-complex protein 1 subunit zeta OS=Homo sapiens GN=CCT6A PE=1 SV=3		1.16	KVCGDSDKGFVVINQK	KVC[CAM]GDSDKGFVVINQK	4	b	1	10	30.23932	sp|P40227|TCPZ_HUMAN		FALSE		0.613499999	FALSE	44				
449.2358093	275.1713867	30.35632	T-complex protein 1 subunit zeta OS=Homo sapiens GN=CCT6A PE=1 SV=3		0.74	KVCGDSDKGFVVINQK	KVC[CAM]GDSDKGFVVINQK	4	y	1	2	30.23932	sp|P40227|TCPZ_HUMAN		FALSE		0.613499999	FALSE	44				
449.2358093	601.3667603	30.35632	T-complex protein 1 subunit zeta OS=Homo sapiens GN=CCT6A PE=1 SV=3		0.59	KVCGDSDKGFVVINQK	KVC[CAM]GDSDKGFVVINQK	4	y	1	5	30.23932	sp|P40227|TCPZ_HUMAN		FALSE		0.613499999	FALSE	44				
449.2358093	762.3086548	30.35632	T-complex protein 1 subunit zeta OS=Homo sapiens GN=CCT6A PE=1 SV=3		0.58	KVCGDSDKGFVVINQK	KVC[CAM]GDSDKGFVVINQK	4	b	1	7	30.23932	sp|P40227|TCPZ_HUMAN		FALSE		0.613499999	FALSE	44				
449.2358093	147.1128082	30.35632	T-complex protein 1 subunit zeta OS=Homo sapiens GN=CCT6A PE=1 SV=3		0.45	KVCGDSDKGFVVINQK	KVC[CAM]GDSDKGFVVINQK	4	y	1	1	30.23932	sp|P40227|TCPZ_HUMAN		FALSE		0.613499999	FALSE	44				
449.2358093	201.1271057	30.35632	T-complex protein 1 subunit zeta OS=Homo sapiens GN=CCT6A PE=1 SV=3		0.21	KVCGDSDKGFVVINQK	KVC[CAM]GDSDKGFVVINQK	4	y	3	5	30.23932	sp|P40227|TCPZ_HUMAN		FALSE		0.613499999	FALSE	44				
449.2358093	760.3823242	30.35632	T-complex protein 1 subunit zeta OS=Homo sapiens GN=CCT6A PE=1 SV=3		0.21	KVCGDSDKGFVVINQK	KVC[CAM]GDSDKGFVVINQK	4	b	2	14	30.23932	sp|P40227|TCPZ_HUMAN		FALSE		0.613499999	FALSE	44				
444.9233704	344.2002258	36.80151	T-complex protein 1 subunit zeta OS=Homo sapiens GN=CCT6A PE=1 SV=3		27.7	MLVSGAGDIKLTK	MLVSGAGDIKLTK	3	b	1	3	36.65438	sp|P40227|TCPZ_HUMAN		FALSE		0.423500001	FALSE	44				
444.9233704	361.2445374	36.80151	T-complex protein 1 subunit zeta OS=Homo sapiens GN=CCT6A PE=1 SV=3		6.68	MLVSGAGDIKLTK	MLVSGAGDIKLTK	3	y	1	3	36.65438	sp|P40227|TCPZ_HUMAN		FALSE		0.423500001	FALSE	44				
444.9233704	972.5182495	36.80151	T-complex protein 1 subunit zeta OS=Homo sapiens GN=CCT6A PE=1 SV=3		6.68	MLVSGAGDIKLTK	MLVSGAGDIKLTK	3	b	1	10	36.65438	sp|P40227|TCPZ_HUMAN		FALSE		0.423500001	FALSE	44				
444.9233704	248.1604767	36.80151	T-complex protein 1 subunit zeta OS=Homo sapiens GN=CCT6A PE=1 SV=3		6.1	MLVSGAGDIKLTK	MLVSGAGDIKLTK	3	y	1	2	36.65438	sp|P40227|TCPZ_HUMAN		FALSE		0.423500001	FALSE	44				
444.9233704	431.2322693	36.80151	T-complex protein 1 subunit zeta OS=Homo sapiens GN=CCT6A PE=1 SV=3		2.47	MLVSGAGDIKLTK	MLVSGAGDIKLTK	3	b	1	4	36.65438	sp|P40227|TCPZ_HUMAN		FALSE		0.423500001	FALSE	44				
444.9233704	147.1128082	36.80151	T-complex protein 1 subunit zeta OS=Homo sapiens GN=CCT6A PE=1 SV=3		1.98	MLVSGAGDIKLTK	MLVSGAGDIKLTK	3	y	1	1	36.65438	sp|P40227|TCPZ_HUMAN		FALSE		0.423500001	FALSE	44				
444.9233704	731.3392334	36.80151	T-complex protein 1 subunit zeta OS=Homo sapiens GN=CCT6A PE=1 SV=3		0.94	MLVSGAGDIKLTK	MLVSGAGDIKLTK	3	b	1	8	36.65438	sp|P40227|TCPZ_HUMAN		FALSE		0.423500001	FALSE	44				
824.4100342	945.5437622	88.28695	T-complex protein 1 subunit zeta OS=Homo sapiens GN=CCT6A PE=1 SV=3		0.81	NAIDDGCVVPGAGAVEVAMAEALIK	N[Dea]AIDDGC[CAM]VVPGAGAVEVAMAEALIK	3	y	1	9	87.89919	sp|P40227|TCPZ_HUMAN		FALSE		0.335299999	FALSE	44		Deamidated		
824.4100342	846.4753418	88.28695	T-complex protein 1 subunit zeta OS=Homo sapiens GN=CCT6A PE=1 SV=3		0.74	NAIDDGCVVPGAGAVEVAMAEALIK	N[Dea]AIDDGC[CAM]VVPGAGAVEVAMAEALIK	3	y	1	8	87.89919	sp|P40227|TCPZ_HUMAN		FALSE		0.335299999	FALSE	44		Deamidated		
824.4100342	444.3180542	88.28695	T-complex protein 1 subunit zeta OS=Homo sapiens GN=CCT6A PE=1 SV=3		0.52	NAIDDGCVVPGAGAVEVAMAEALIK	N[Dea]AIDDGC[CAM]VVPGAGAVEVAMAEALIK	3	y	1	4	87.89919	sp|P40227|TCPZ_HUMAN		FALSE		0.335299999	FALSE	44		Deamidated		
824.4100342	644.3977661	88.28695	T-complex protein 1 subunit zeta OS=Homo sapiens GN=CCT6A PE=1 SV=3		0.28	NAIDDGCVVPGAGAVEVAMAEALIK	N[Dea]AIDDGC[CAM]VVPGAGAVEVAMAEALIK	3	y	1	6	87.89919	sp|P40227|TCPZ_HUMAN		FALSE		0.335299999	FALSE	44		Deamidated		
824.4100342	775.4382324	88.28695	T-complex protein 1 subunit zeta OS=Homo sapiens GN=CCT6A PE=1 SV=3		0.24	NAIDDGCVVPGAGAVEVAMAEALIK	N[Dea]AIDDGC[CAM]VVPGAGAVEVAMAEALIK	3	y	1	7	87.89919	sp|P40227|TCPZ_HUMAN		FALSE		0.335299999	FALSE	44		Deamidated		
824.4100342	147.1128082	88.28695	T-complex protein 1 subunit zeta OS=Homo sapiens GN=CCT6A PE=1 SV=3		0.21	NAIDDGCVVPGAGAVEVAMAEALIK	N[Dea]AIDDGC[CAM]VVPGAGAVEVAMAEALIK	3	y	1	1	87.89919	sp|P40227|TCPZ_HUMAN		FALSE		0.335299999	FALSE	44		Deamidated		
824.4100342	373.2809448	88.28695	T-complex protein 1 subunit zeta OS=Homo sapiens GN=CCT6A PE=1 SV=3		0.05	NAIDDGCVVPGAGAVEVAMAEALIK	N[Dea]AIDDGC[CAM]VVPGAGAVEVAMAEALIK	3	y	1	3	87.89919	sp|P40227|TCPZ_HUMAN		FALSE		0.335299999	FALSE	44		Deamidated		
594.6708984	985.5789185	53.61639	T-complex protein 1 subunit zeta OS=Homo sapiens GN=CCT6A PE=1 SV=3		0.91	AEVARAQAALAVNISAAR	AEVARAQAALAVNISAAR	3	y	1	10	53.39067	sp|P40227|TCPZ_HUMAN		FALSE		0.158600003	FALSE	44				
594.6708984	631.3521729	53.61639	T-complex protein 1 subunit zeta OS=Homo sapiens GN=CCT6A PE=1 SV=3		0.82	AEVARAQAALAVNISAAR	AEVARAQAALAVNISAAR	3	y	1	6	53.39067	sp|P40227|TCPZ_HUMAN		FALSE		0.158600003	FALSE	44				
594.6708984	598.3307495	53.61639	T-complex protein 1 subunit zeta OS=Homo sapiens GN=CCT6A PE=1 SV=3		0.43	AEVARAQAALAVNISAAR	AEVARAQAALAVNISAAR	3	b	1	6	53.39067	sp|P40227|TCPZ_HUMAN		FALSE		0.158600003	FALSE	44				
594.6708984	493.2930908	53.61639	T-complex protein 1 subunit zeta OS=Homo sapiens GN=CCT6A PE=1 SV=3		0.15	AEVARAQAALAVNISAAR	AEVARAQAALAVNISAAR	3	y	2	10	53.39067	sp|P40227|TCPZ_HUMAN		FALSE		0.158600003	FALSE	44				
594.6708984	300.1553955	53.61639	T-complex protein 1 subunit zeta OS=Homo sapiens GN=CCT6A PE=1 SV=3		0.09	AEVARAQAALAVNISAAR	AEVARAQAALAVNISAAR	3	b	1	3	53.39067	sp|P40227|TCPZ_HUMAN		FALSE		0.158600003	FALSE	44				
921.4558716	797.3804321	71.47671	T-complex protein 1 subunit zeta OS=Homo sapiens GN=CCT6A PE=1 SV=3		0.98	VLAQNSGFDLQETLVK	VLAQNSGFDLQET[Pho]LVK	2	y	1	6	71.16752	sp|P40227|TCPZ_HUMAN		FALSE		0.155599996	FALSE	44		"Phospho(Ser,Thr)"		
921.4558716	910.4645386	71.47671	T-complex protein 1 subunit zeta OS=Homo sapiens GN=CCT6A PE=1 SV=3		0.73	VLAQNSGFDLQETLVK	VLAQNSGFDLQET[Pho]LVK	2	y	1	7	71.16752	sp|P40227|TCPZ_HUMAN		FALSE		0.155599996	FALSE	44		"Phospho(Ser,Thr)"		
921.4558716	613.3303833	71.47671	T-complex protein 1 subunit zeta OS=Homo sapiens GN=CCT6A PE=1 SV=3		0.69	VLAQNSGFDLQETLVK	VLAQNSGFDLQET[Pho]LVK	2	b	1	6	71.16752	sp|P40227|TCPZ_HUMAN		FALSE		0.155599996	FALSE	44		"Phospho(Ser,Thr)"		
921.4558716	670.3518677	71.47671	T-complex protein 1 subunit zeta OS=Homo sapiens GN=CCT6A PE=1 SV=3		0.64	VLAQNSGFDLQETLVK	VLAQNSGFDLQET[Pho]LVK	2	b	1	7	71.16752	sp|P40227|TCPZ_HUMAN		FALSE		0.155599996	FALSE	44		"Phospho(Ser,Thr)"		
888.4365234	774.362854	54.76564	Tachykinin-3 OS=Homo sapiens GN=TAC3 PE=1 SV=1		40.82	ALSQASTDPKESTSPEK	ALSQASTDPKESTSPEK	2	b	1	8	54.80192	sp|Q9UHF0|TKNK_HUMAN	59858141184	FALSE		0.997500002	FALSE	774				
888.4365234	1002.510193	54.76564	Tachykinin-3 OS=Homo sapiens GN=TAC3 PE=1 SV=1		40.82	ALSQASTDPKESTSPEK	ALSQASTDPKESTSPEK	2	y	1	9	54.80192	sp|Q9UHF0|TKNK_HUMAN	59858141184	FALSE		0.997500002	FALSE	774				
888.4365234	558.288208	54.76564	Tachykinin-3 OS=Homo sapiens GN=TAC3 PE=1 SV=1		3.89	ALSQASTDPKESTSPEK	ALSQASTDPKESTSPEK	2	b	1	6	54.80192	sp|Q9UHF0|TKNK_HUMAN	59858141184	FALSE		0.997500002	FALSE	774				
888.4365234	888.4365234	54.76564	Tachykinin-3 OS=Homo sapiens GN=TAC3 PE=1 SV=1		2.2	ALSQASTDPKESTSPEK	ALSQASTDPKESTSPEK	2	y	2	17	54.80192	sp|Q9UHF0|TKNK_HUMAN	59858141184	FALSE		0.997500002	FALSE	774				
888.4365234	471.2561646	54.76564	Tachykinin-3 OS=Homo sapiens GN=TAC3 PE=1 SV=1		1.95	ALSQASTDPKESTSPEK	ALSQASTDPKESTSPEK	2	b	1	5	54.80192	sp|Q9UHF0|TKNK_HUMAN	59858141184	FALSE		0.997500002	FALSE	774				
888.4365234	272.1604919	54.76564	Tachykinin-3 OS=Homo sapiens GN=TAC3 PE=1 SV=1		0.68	ALSQASTDPKESTSPEK	ALSQASTDPKESTSPEK	2	b	1	3	54.80192	sp|Q9UHF0|TKNK_HUMAN	59858141184	FALSE		0.997500002	FALSE	774				
888.4365234	871.4155884	54.76564	Tachykinin-3 OS=Homo sapiens GN=TAC3 PE=1 SV=1		0.66	ALSQASTDPKESTSPEK	ALSQASTDPKESTSPEK	2	b	1	9	54.80192	sp|Q9UHF0|TKNK_HUMAN	59858141184	FALSE		0.997500002	FALSE	774				
888.4365234	905.4574585	54.76564	Tachykinin-3 OS=Homo sapiens GN=TAC3 PE=1 SV=1		0.66	ALSQASTDPKESTSPEK	ALSQASTDPKESTSPEK	2	y	1	8	54.80192	sp|Q9UHF0|TKNK_HUMAN	59858141184	FALSE		0.997500002	FALSE	774				
888.4365234	147.1128082	54.76564	Tachykinin-3 OS=Homo sapiens GN=TAC3 PE=1 SV=1		0.32	ALSQASTDPKESTSPEK	ALSQASTDPKESTSPEK	2	y	1	1	54.80192	sp|Q9UHF0|TKNK_HUMAN	59858141184	FALSE		0.997500002	FALSE	774				
771.06073	687.4147949	69.25478	Talin-1 OS=Homo sapiens GN=TLN1 PE=1 SV=3		6.84	VGAIPANALDDGQWSQGLISAAR	VGAIPAN[Dea]ALDDGQWSQGLISAAR	3	y	1	7	69.32539	sp|Q9Y490|TLN1_HUMAN	2.04719E+12	FALSE		1	FALSE	61		Deamidated		
771.06073	815.4733887	69.25478	Talin-1 OS=Homo sapiens GN=TLN1 PE=1 SV=3		4.49	VGAIPANALDDGQWSQGLISAAR	VGAIPAN[Dea]ALDDGQWSQGLISAAR	3	y	1	8	69.32539	sp|Q9Y490|TLN1_HUMAN	2.04719E+12	FALSE		1	FALSE	61		Deamidated		
771.06073	902.5054321	69.25478	Talin-1 OS=Homo sapiens GN=TLN1 PE=1 SV=3		3.47	VGAIPANALDDGQWSQGLISAAR	VGAIPAN[Dea]ALDDGQWSQGLISAAR	3	y	1	9	69.32539	sp|Q9Y490|TLN1_HUMAN	2.04719E+12	FALSE		1	FALSE	61		Deamidated		
771.06073	517.3092651	69.25478	Talin-1 OS=Homo sapiens GN=TLN1 PE=1 SV=3		2.4	VGAIPANALDDGQWSQGLISAAR	VGAIPAN[Dea]ALDDGQWSQGLISAAR	3	y	1	5	69.32539	sp|Q9Y490|TLN1_HUMAN	2.04719E+12	FALSE		1	FALSE	61		Deamidated		
771.06073	228.1342621	69.25478	Talin-1 OS=Homo sapiens GN=TLN1 PE=1 SV=3		2.33	VGAIPANALDDGQWSQGLISAAR	VGAIPAN[Dea]ALDDGQWSQGLISAAR	3	b	1	3	69.32539	sp|Q9Y490|TLN1_HUMAN	2.04719E+12	FALSE		1	FALSE	61		Deamidated		
771.06073	1088.584717	69.25478	Talin-1 OS=Homo sapiens GN=TLN1 PE=1 SV=3		2	VGAIPANALDDGQWSQGLISAAR	VGAIPAN[Dea]ALDDGQWSQGLISAAR	3	y	1	10	69.32539	sp|Q9Y490|TLN1_HUMAN	2.04719E+12	FALSE		1	FALSE	61		Deamidated		
771.06073	404.2252197	69.25478	Talin-1 OS=Homo sapiens GN=TLN1 PE=1 SV=3		1.42	VGAIPANALDDGQWSQGLISAAR	VGAIPAN[Dea]ALDDGQWSQGLISAAR	3	y	1	4	69.32539	sp|Q9Y490|TLN1_HUMAN	2.04719E+12	FALSE		1	FALSE	61		Deamidated		
771.06073	695.3517456	69.25478	Talin-1 OS=Homo sapiens GN=TLN1 PE=1 SV=3		1.1	VGAIPANALDDGQWSQGLISAAR	VGAIPAN[Dea]ALDDGQWSQGLISAAR	3	y	3	20	69.32539	sp|Q9Y490|TLN1_HUMAN	2.04719E+12	FALSE		1	FALSE	61		Deamidated		
771.06073	624.335144	69.25478	Talin-1 OS=Homo sapiens GN=TLN1 PE=1 SV=3		1.09	VGAIPANALDDGQWSQGLISAAR	VGAIPAN[Dea]ALDDGQWSQGLISAAR	3	b	1	7	69.32539	sp|Q9Y490|TLN1_HUMAN	2.04719E+12	FALSE		1	FALSE	61		Deamidated		
771.06073	175.1189575	69.25478	Talin-1 OS=Homo sapiens GN=TLN1 PE=1 SV=3		0.65	VGAIPANALDDGQWSQGLISAAR	VGAIPAN[Dea]ALDDGQWSQGLISAAR	3	y	1	1	69.32539	sp|Q9Y490|TLN1_HUMAN	2.04719E+12	FALSE		1	FALSE	61		Deamidated		
771.06073	341.2183228	69.25478	Talin-1 OS=Homo sapiens GN=TLN1 PE=1 SV=3		0.51	VGAIPANALDDGQWSQGLISAAR	VGAIPAN[Dea]ALDDGQWSQGLISAAR	3	b	1	4	69.32539	sp|Q9Y490|TLN1_HUMAN	2.04719E+12	FALSE		1	FALSE	61		Deamidated		
771.06073	159.100235	69.25478	Talin-1 OS=Homo sapiens GN=TLN1 PE=1 SV=3		0.18	VGAIPANALDDGQWSQGLISAAR	VGAIPAN[Dea]ALDDGQWSQGLISAAR	3	y	2	3	69.32539	sp|Q9Y490|TLN1_HUMAN	2.04719E+12	FALSE		1	FALSE	61		Deamidated		
761.4298096	215.1390228	77.49959	Talin-1 OS=Homo sapiens GN=TLN1 PE=1 SV=3		2.08	TLAESALQLLYTAK	TLAESALQLLYTAK	2	b	1	2	77.41084	sp|Q9Y490|TLN1_HUMAN	2.93E+15	FALSE		1	FALSE	61				
761.4298096	1307.720581	77.49959	Talin-1 OS=Homo sapiens GN=TLN1 PE=1 SV=3		2.08	TLAESALQLLYTAK	TLAESALQLLYTAK	2	y	1	12	77.41084	sp|Q9Y490|TLN1_HUMAN	2.93E+15	FALSE		1	FALSE	61				
761.4298096	1107.640869	77.49959	Talin-1 OS=Homo sapiens GN=TLN1 PE=1 SV=3		1.85	TLAESALQLLYTAK	TLAESALQLLYTAK	2	y	1	10	77.41084	sp|Q9Y490|TLN1_HUMAN	2.93E+15	FALSE		1	FALSE	61				
761.4298096	573.2878418	77.49959	Talin-1 OS=Homo sapiens GN=TLN1 PE=1 SV=3		1.74	TLAESALQLLYTAK	TLAESALQLLYTAK	2	b	1	6	77.41084	sp|Q9Y490|TLN1_HUMAN	2.93E+15	FALSE		1	FALSE	61				
761.4298096	949.5717163	77.49959	Talin-1 OS=Homo sapiens GN=TLN1 PE=1 SV=3		1.74	TLAESALQLLYTAK	TLAESALQLLYTAK	2	y	1	8	77.41084	sp|Q9Y490|TLN1_HUMAN	2.93E+15	FALSE		1	FALSE	61				
761.4298096	482.2609253	77.49959	Talin-1 OS=Homo sapiens GN=TLN1 PE=1 SV=3		1.42	TLAESALQLLYTAK	TLAESALQLLYTAK	2	y	1	4	77.41084	sp|Q9Y490|TLN1_HUMAN	2.93E+15	FALSE		1	FALSE	61				
761.4298096	319.1976013	77.49959	Talin-1 OS=Homo sapiens GN=TLN1 PE=1 SV=3		0.8	TLAESALQLLYTAK	TLAESALQLLYTAK	2	y	1	3	77.41084	sp|Q9Y490|TLN1_HUMAN	2.93E+15	FALSE		1	FALSE	61				
761.4298096	686.3719482	77.49959	Talin-1 OS=Homo sapiens GN=TLN1 PE=1 SV=3		0.48	TLAESALQLLYTAK	TLAESALQLLYTAK	2	b	1	7	77.41084	sp|Q9Y490|TLN1_HUMAN	2.93E+15	FALSE		1	FALSE	61				
761.4298096	836.4876099	77.49959	Talin-1 OS=Homo sapiens GN=TLN1 PE=1 SV=3		0.48	TLAESALQLLYTAK	TLAESALQLLYTAK	2	y	1	7	77.41084	sp|Q9Y490|TLN1_HUMAN	2.93E+15	FALSE		1	FALSE	61				
761.4298096	218.1499176	77.49959	Talin-1 OS=Homo sapiens GN=TLN1 PE=1 SV=3		0.45	TLAESALQLLYTAK	TLAESALQLLYTAK	2	y	1	2	77.41084	sp|Q9Y490|TLN1_HUMAN	2.93E+15	FALSE		1	FALSE	61				
761.4298096	502.2507629	77.49959	Talin-1 OS=Homo sapiens GN=TLN1 PE=1 SV=3		0.45	TLAESALQLLYTAK	TLAESALQLLYTAK	2	b	1	5	77.41084	sp|Q9Y490|TLN1_HUMAN	2.93E+15	FALSE		1	FALSE	61				
761.4298096	286.1761475	77.49959	Talin-1 OS=Homo sapiens GN=TLN1 PE=1 SV=3		0.3	TLAESALQLLYTAK	TLAESALQLLYTAK	2	b	1	3	77.41084	sp|Q9Y490|TLN1_HUMAN	2.93E+15	FALSE		1	FALSE	61				
761.4298096	708.4290771	77.49959	Talin-1 OS=Homo sapiens GN=TLN1 PE=1 SV=3		0.3	TLAESALQLLYTAK	TLAESALQLLYTAK	2	y	1	6	77.41084	sp|Q9Y490|TLN1_HUMAN	2.93E+15	FALSE		1	FALSE	61				
761.4298096	1236.683472	77.49959	Talin-1 OS=Homo sapiens GN=TLN1 PE=1 SV=3		0.3	TLAESALQLLYTAK	TLAESALQLLYTAK	2	y	1	11	77.41084	sp|Q9Y490|TLN1_HUMAN	2.93E+15	FALSE		1	FALSE	61				
728.0452881	603.3460693	79.69837	Talin-1 OS=Homo sapiens GN=TLN1 PE=1 SV=3		1.68	VSQMAQYFEPLTLAAVGAASK	VSQMAQYFEPLTLAAVGAASK	3	y	1	7	79.79951	sp|Q9Y490|TLN1_HUMAN	4913136640	FALSE		1	FALSE	61				
728.0452881	787.4672241	79.69837	Talin-1 OS=Homo sapiens GN=TLN1 PE=1 SV=3		0.99	VSQMAQYFEPLTLAAVGAASK	VSQMAQYFEPLTLAAVGAASK	3	y	1	9	79.79951	sp|Q9Y490|TLN1_HUMAN	4913136640	FALSE		1	FALSE	61				
728.0452881	532.30896	79.69837	Talin-1 OS=Homo sapiens GN=TLN1 PE=1 SV=3		0.86	VSQMAQYFEPLTLAAVGAASK	VSQMAQYFEPLTLAAVGAASK	3	y	1	6	79.79951	sp|Q9Y490|TLN1_HUMAN	4913136640	FALSE		1	FALSE	61				
728.0452881	674.3831787	79.69837	Talin-1 OS=Homo sapiens GN=TLN1 PE=1 SV=3		0.82	VSQMAQYFEPLTLAAVGAASK	VSQMAQYFEPLTLAAVGAASK	3	y	1	8	79.79951	sp|Q9Y490|TLN1_HUMAN	4913136640	FALSE		1	FALSE	61				
728.0452881	1084.476807	79.69837	Talin-1 OS=Homo sapiens GN=TLN1 PE=1 SV=3		0.63	VSQMAQYFEPLTLAAVGAASK	VSQMAQYFEPLTLAAVGAASK	3	b	1	9	79.79951	sp|Q9Y490|TLN1_HUMAN	4913136640	FALSE		1	FALSE	61				
728.0452881	315.1662903	79.69837	Talin-1 OS=Homo sapiens GN=TLN1 PE=1 SV=3		0.5	VSQMAQYFEPLTLAAVGAASK	VSQMAQYFEPLTLAAVGAASK	3	b	1	3	79.79951	sp|Q9Y490|TLN1_HUMAN	4913136640	FALSE		1	FALSE	61				
728.0452881	513.2802124	79.69837	Talin-1 OS=Homo sapiens GN=TLN1 PE=1 SV=3		0.43	VSQMAQYFEPLTLAAVGAASK	VSQMAQYFEPLTLAAVGAASK	3	y	3	15	79.79951	sp|Q9Y490|TLN1_HUMAN	4913136640	FALSE		1	FALSE	61				
728.0452881	433.240509	79.69837	Talin-1 OS=Homo sapiens GN=TLN1 PE=1 SV=3		0.39	VSQMAQYFEPLTLAAVGAASK	VSQMAQYFEPLTLAAVGAASK	3	y	1	5	79.79951	sp|Q9Y490|TLN1_HUMAN	4913136640	FALSE		1	FALSE	61				
728.0452881	446.2067871	79.69837	Talin-1 OS=Homo sapiens GN=TLN1 PE=1 SV=3		0.31	VSQMAQYFEPLTLAAVGAASK	VSQMAQYFEPLTLAAVGAASK	3	b	1	4	79.79951	sp|Q9Y490|TLN1_HUMAN	4913136640	FALSE		1	FALSE	61				
728.0452881	808.3657837	79.69837	Talin-1 OS=Homo sapiens GN=TLN1 PE=1 SV=3		0.26	VSQMAQYFEPLTLAAVGAASK	VSQMAQYFEPLTLAAVGAASK	3	b	1	7	79.79951	sp|Q9Y490|TLN1_HUMAN	4913136640	FALSE		1	FALSE	61				
728.0452881	888.5148926	79.69837	Talin-1 OS=Homo sapiens GN=TLN1 PE=1 SV=3		0.21	VSQMAQYFEPLTLAAVGAASK	VSQMAQYFEPLTLAAVGAASK	3	y	1	10	79.79951	sp|Q9Y490|TLN1_HUMAN	4913136640	FALSE		1	FALSE	61				
728.0452881	1098.651733	79.69837	Talin-1 OS=Homo sapiens GN=TLN1 PE=1 SV=3		0.19	VSQMAQYFEPLTLAAVGAASK	VSQMAQYFEPLTLAAVGAASK	3	y	1	12	79.79951	sp|Q9Y490|TLN1_HUMAN	4913136640	FALSE		1	FALSE	61				
728.0452881	591.2684326	79.69837	Talin-1 OS=Homo sapiens GN=TLN1 PE=1 SV=3		0.1	VSQMAQYFEPLTLAAVGAASK	VSQMAQYFEPLTLAAVGAASK	3	b	2	10	79.79951	sp|Q9Y490|TLN1_HUMAN	4913136640	FALSE		1	FALSE	61				
770.7327271	687.4147949	69.25974	Talin-1 OS=Homo sapiens GN=TLN1 PE=1 SV=3		5.82	VGAIPANALDDGQWSQGLISAAR	VGAIPANALDDGQWSQGLISAAR	3	y	1	7	69.30815	sp|Q9Y490|TLN1_HUMAN	2.15592E+14	FALSE		0.999899983	FALSE	61				
770.7327271	815.4733887	69.25974	Talin-1 OS=Homo sapiens GN=TLN1 PE=1 SV=3		3.34	VGAIPANALDDGQWSQGLISAAR	VGAIPANALDDGQWSQGLISAAR	3	y	1	8	69.30815	sp|Q9Y490|TLN1_HUMAN	2.15592E+14	FALSE		0.999899983	FALSE	61				
770.7327271	902.5054321	69.25974	Talin-1 OS=Homo sapiens GN=TLN1 PE=1 SV=3		2.58	VGAIPANALDDGQWSQGLISAAR	VGAIPANALDDGQWSQGLISAAR	3	y	1	9	69.30815	sp|Q9Y490|TLN1_HUMAN	2.15592E+14	FALSE		0.999899983	FALSE	61				
770.7327271	1088.584717	69.25974	Talin-1 OS=Homo sapiens GN=TLN1 PE=1 SV=3		2.32	VGAIPANALDDGQWSQGLISAAR	VGAIPANALDDGQWSQGLISAAR	3	y	1	10	69.30815	sp|Q9Y490|TLN1_HUMAN	2.15592E+14	FALSE		0.999899983	FALSE	61				
770.7327271	404.2398071	69.25974	Talin-1 OS=Homo sapiens GN=TLN1 PE=1 SV=3		2.13	VGAIPANALDDGQWSQGLISAAR	VGAIPANALDDGQWSQGLISAAR	3	b	2	9	69.30815	sp|Q9Y490|TLN1_HUMAN	2.15592E+14	FALSE		0.999899983	FALSE	61				
770.7327271	517.3092651	69.25974	Talin-1 OS=Homo sapiens GN=TLN1 PE=1 SV=3		1.84	VGAIPANALDDGQWSQGLISAAR	VGAIPANALDDGQWSQGLISAAR	3	y	1	5	69.30815	sp|Q9Y490|TLN1_HUMAN	2.15592E+14	FALSE		0.999899983	FALSE	61				
770.7327271	228.1342621	69.25974	Talin-1 OS=Homo sapiens GN=TLN1 PE=1 SV=3		1.61	VGAIPANALDDGQWSQGLISAAR	VGAIPANALDDGQWSQGLISAAR	3	b	1	3	69.30815	sp|Q9Y490|TLN1_HUMAN	2.15592E+14	FALSE		0.999899983	FALSE	61				
770.7327271	1037.526245	69.25974	Talin-1 OS=Homo sapiens GN=TLN1 PE=1 SV=3		0.9	VGAIPANALDDGQWSQGLISAAR	VGAIPANALDDGQWSQGLISAAR	3	b	1	11	69.30815	sp|Q9Y490|TLN1_HUMAN	2.15592E+14	FALSE		0.999899983	FALSE	61				
770.7327271	175.1189575	69.25974	Talin-1 OS=Homo sapiens GN=TLN1 PE=1 SV=3		0.8	VGAIPANALDDGQWSQGLISAAR	VGAIPANALDDGQWSQGLISAAR	3	y	1	1	69.30815	sp|Q9Y490|TLN1_HUMAN	2.15592E+14	FALSE		0.999899983	FALSE	61				
770.7327271	1077.550537	69.25974	Talin-1 OS=Homo sapiens GN=TLN1 PE=1 SV=3		0.69	VGAIPANALDDGQWSQGLISAAR	VGAIPANALDDGQWSQGLISAAR	3	y	2	21	69.30815	sp|Q9Y490|TLN1_HUMAN	2.15592E+14	FALSE		0.999899983	FALSE	61				
770.7327271	312.1791992	69.25974	Talin-1 OS=Homo sapiens GN=TLN1 PE=1 SV=3		0.56	VGAIPANALDDGQWSQGLISAAR	VGAIPANALDDGQWSQGLISAAR	3	b	2	7	69.30815	sp|Q9Y490|TLN1_HUMAN	2.15592E+14	FALSE		0.999899983	FALSE	61				
770.7327271	341.2183228	69.25974	Talin-1 OS=Homo sapiens GN=TLN1 PE=1 SV=3		0.4	VGAIPANALDDGQWSQGLISAAR	VGAIPANALDDGQWSQGLISAAR	3	b	1	4	69.30815	sp|Q9Y490|TLN1_HUMAN	2.15592E+14	FALSE		0.999899983	FALSE	61				
708.8939209	313.1870422	33.7631	Talin-1 OS=Homo sapiens GN=TLN1 PE=1 SV=3		2.73	LAQAAQSSVATITR	LAQAAQSSVATITR	2	b	1	3	33.79012	sp|Q9Y490|TLN1_HUMAN	2.0142E+14	FALSE		0.999899983	FALSE	61				
708.8939209	1104.600708	33.7631	Talin-1 OS=Homo sapiens GN=TLN1 PE=1 SV=3		2.73	LAQAAQSSVATITR	LAQAAQSSVATITR	2	y	1	11	33.79012	sp|Q9Y490|TLN1_HUMAN	2.0142E+14	FALSE		0.999899983	FALSE	61				
708.8939209	455.261261	33.7631	Talin-1 OS=Homo sapiens GN=TLN1 PE=1 SV=3		1.54	LAQAAQSSVATITR	LAQAAQSSVATITR	2	b	1	5	33.79012	sp|Q9Y490|TLN1_HUMAN	2.0142E+14	FALSE		0.999899983	FALSE	61				
708.8939209	962.5265503	33.7631	Talin-1 OS=Homo sapiens GN=TLN1 PE=1 SV=3		1.54	LAQAAQSSVATITR	LAQAAQSSVATITR	2	y	1	9	33.79012	sp|Q9Y490|TLN1_HUMAN	2.0142E+14	FALSE		0.999899983	FALSE	61				
708.8939209	834.4679565	33.7631	Talin-1 OS=Homo sapiens GN=TLN1 PE=1 SV=3		1.01	LAQAAQSSVATITR	LAQAAQSSVATITR	2	y	1	8	33.79012	sp|Q9Y490|TLN1_HUMAN	2.0142E+14	FALSE		0.999899983	FALSE	61				
708.8939209	660.4039307	33.7631	Talin-1 OS=Homo sapiens GN=TLN1 PE=1 SV=3		1	LAQAAQSSVATITR	LAQAAQSSVATITR	2	y	1	6	33.79012	sp|Q9Y490|TLN1_HUMAN	2.0142E+14	FALSE		0.999899983	FALSE	61				
708.8939209	384.2241516	33.7631	Talin-1 OS=Homo sapiens GN=TLN1 PE=1 SV=3		0.72	LAQAAQSSVATITR	LAQAAQSSVATITR	2	b	1	4	33.79012	sp|Q9Y490|TLN1_HUMAN	2.0142E+14	FALSE		0.999899983	FALSE	61				
708.8939209	1033.563599	33.7631	Talin-1 OS=Homo sapiens GN=TLN1 PE=1 SV=3		0.72	LAQAAQSSVATITR	LAQAAQSSVATITR	2	y	1	10	33.79012	sp|Q9Y490|TLN1_HUMAN	2.0142E+14	FALSE		0.999899983	FALSE	61				
708.8939209	389.2507019	33.7631	Talin-1 OS=Homo sapiens GN=TLN1 PE=1 SV=3		0.36	LAQAAQSSVATITR	LAQAAQSSVATITR	2	y	1	3	33.79012	sp|Q9Y490|TLN1_HUMAN	2.0142E+14	FALSE		0.999899983	FALSE	61				
708.8939209	490.2983704	33.7631	Talin-1 OS=Homo sapiens GN=TLN1 PE=1 SV=3		0.15	LAQAAQSSVATITR	LAQAAQSSVATITR	2	y	1	4	33.79012	sp|Q9Y490|TLN1_HUMAN	2.0142E+14	FALSE		0.999899983	FALSE	61				
708.8939209	1232.659302	33.7631	Talin-1 OS=Homo sapiens GN=TLN1 PE=1 SV=3		0.11	LAQAAQSSVATITR	LAQAAQSSVATITR	2	y	1	12	33.79012	sp|Q9Y490|TLN1_HUMAN	2.0142E+14	FALSE		0.999899983	FALSE	61				
570.9663086	1609.83667	40.07084	Talin-1 OS=Homo sapiens GN=TLN1 PE=1 SV=3		1.99	TLSHPQQMALLDQTK	TLSHPQQMALLDQTK	3	y	1	14	40.84462	sp|Q9Y490|TLN1_HUMAN	86325731328	FALSE		0.999899983	FALSE	61				
570.9663086	604.3300781	40.07084	Talin-1 OS=Homo sapiens GN=TLN1 PE=1 SV=3		1.97	TLSHPQQMALLDQTK	TLSHPQQMALLDQTK	3	y	1	5	40.84462	sp|Q9Y490|TLN1_HUMAN	86325731328	FALSE		0.999899983	FALSE	61				
570.9663086	1107.561523	40.07084	Talin-1 OS=Homo sapiens GN=TLN1 PE=1 SV=3		1.97	TLSHPQQMALLDQTK	TLSHPQQMALLDQTK	3	b	1	10	40.84462	sp|Q9Y490|TLN1_HUMAN	86325731328	FALSE		0.999899983	FALSE	61				
570.9663086	248.1604767	40.07084	Talin-1 OS=Homo sapiens GN=TLN1 PE=1 SV=3		1.48	TLSHPQQMALLDQTK	TLSHPQQMALLDQTK	3	y	1	2	40.84462	sp|Q9Y490|TLN1_HUMAN	86325731328	FALSE		0.999899983	FALSE	61				
570.9663086	788.4512329	40.07084	Talin-1 OS=Homo sapiens GN=TLN1 PE=1 SV=3		1.38	TLSHPQQMALLDQTK	TLSHPQQMALLDQTK	3	y	1	7	40.84462	sp|Q9Y490|TLN1_HUMAN	86325731328	FALSE		0.999899983	FALSE	61				
570.9663086	923.4403687	40.07084	Talin-1 OS=Homo sapiens GN=TLN1 PE=1 SV=3		1.38	TLSHPQQMALLDQTK	TLSHPQQMALLDQTK	3	b	1	8	40.84462	sp|Q9Y490|TLN1_HUMAN	86325731328	FALSE		0.999899983	FALSE	61				
570.9663086	536.2827148	40.07084	Talin-1 OS=Homo sapiens GN=TLN1 PE=1 SV=3		1.15	TLSHPQQMALLDQTK	TLSHPQQMALLDQTK	3	b	1	5	40.84462	sp|Q9Y490|TLN1_HUMAN	86325731328	FALSE		0.999899983	FALSE	61				
570.9663086	717.4141235	40.07084	Talin-1 OS=Homo sapiens GN=TLN1 PE=1 SV=3		1.08	TLSHPQQMALLDQTK	TLSHPQQMALLDQTK	3	y	1	6	40.84462	sp|Q9Y490|TLN1_HUMAN	86325731328	FALSE		0.999899983	FALSE	61				
570.9663086	994.477478	40.07084	Talin-1 OS=Homo sapiens GN=TLN1 PE=1 SV=3		1.08	TLSHPQQMALLDQTK	TLSHPQQMALLDQTK	3	b	1	9	40.84462	sp|Q9Y490|TLN1_HUMAN	86325731328	FALSE		0.999899983	FALSE	61				
570.9663086	439.22995	40.07084	Talin-1 OS=Homo sapiens GN=TLN1 PE=1 SV=3		0.62	TLSHPQQMALLDQTK	TLSHPQQMALLDQTK	3	b	1	4	40.84462	sp|Q9Y490|TLN1_HUMAN	86325731328	FALSE		0.999899983	FALSE	61				
570.9663086	1272.661621	40.07084	Talin-1 OS=Homo sapiens GN=TLN1 PE=1 SV=3		0.62	TLSHPQQMALLDQTK	TLSHPQQMALLDQTK	3	y	1	11	40.84462	sp|Q9Y490|TLN1_HUMAN	86325731328	FALSE		0.999899983	FALSE	61				
570.9663086	359.2106934	40.07084	Talin-1 OS=Homo sapiens GN=TLN1 PE=1 SV=3		0.39	TLSHPQQMALLDQTK	TLSHPQQMALLDQTK	3	y	2	6	40.84462	sp|Q9Y490|TLN1_HUMAN	86325731328	FALSE		0.999899983	FALSE	61				
570.9663086	147.1128082	40.07084	Talin-1 OS=Homo sapiens GN=TLN1 PE=1 SV=3		0.31	TLSHPQQMALLDQTK	TLSHPQQMALLDQTK	3	y	1	1	40.84462	sp|Q9Y490|TLN1_HUMAN	86325731328	FALSE		0.999899983	FALSE	61				
919.1347656	358.2084961	78.44722	Talin-1 OS=Homo sapiens GN=TLN1 PE=1 SV=3		2.72	GSQAQPDSPSAQLALIAASQSFLQPGGK	GSQAQ[Dea]PDSPSAQLALIAASQSFLQPGGK	3	y	1	4	78.10545	sp|Q9Y490|TLN1_HUMAN		FALSE		0.99940002	FALSE	61		Deamidated		
919.1347656	833.4515991	78.44722	Talin-1 OS=Homo sapiens GN=TLN1 PE=1 SV=3		0.42	GSQAQPDSPSAQLALIAASQSFLQPGGK	GSQAQ[Dea]PDSPSAQLALIAASQSFLQPGGK	3	y	1	8	78.10545	sp|Q9Y490|TLN1_HUMAN		FALSE		0.99940002	FALSE	61		Deamidated		
919.1347656	1190.616455	78.44722	Talin-1 OS=Homo sapiens GN=TLN1 PE=1 SV=3		0.38	GSQAQPDSPSAQLALIAASQSFLQPGGK	GSQAQ[Dea]PDSPSAQLALIAASQSFLQPGGK	3	y	1	12	78.10545	sp|Q9Y490|TLN1_HUMAN		FALSE		0.99940002	FALSE	61		Deamidated		
919.1347656	344.1564636	78.44722	Talin-1 OS=Homo sapiens GN=TLN1 PE=1 SV=3		0.32	GSQAQPDSPSAQLALIAASQSFLQPGGK	GSQAQ[Dea]PDSPSAQLALIAASQSFLQPGGK	3	b	1	4	78.10545	sp|Q9Y490|TLN1_HUMAN		FALSE		0.99940002	FALSE	61		Deamidated		
919.1347656	1048.542236	78.44722	Talin-1 OS=Homo sapiens GN=TLN1 PE=1 SV=3		0.25	GSQAQPDSPSAQLALIAASQSFLQPGGK	GSQAQ[Dea]PDSPSAQLALIAASQSFLQPGGK	3	y	1	10	78.10545	sp|Q9Y490|TLN1_HUMAN		FALSE		0.99940002	FALSE	61		Deamidated		
919.1347656	473.1990662	78.44722	Talin-1 OS=Homo sapiens GN=TLN1 PE=1 SV=3		0.14	GSQAQPDSPSAQLALIAASQSFLQPGGK	GSQAQ[Dea]PDSPSAQLALIAASQSFLQPGGK	3	b	1	5	78.10545	sp|Q9Y490|TLN1_HUMAN		FALSE		0.99940002	FALSE	61		Deamidated		
919.1347656	1119.579346	78.44722	Talin-1 OS=Homo sapiens GN=TLN1 PE=1 SV=3		0.14	GSQAQPDSPSAQLALIAASQSFLQPGGK	GSQAQ[Dea]PDSPSAQLALIAASQSFLQPGGK	3	y	1	11	78.10545	sp|Q9Y490|TLN1_HUMAN		FALSE		0.99940002	FALSE	61		Deamidated		
919.1347656	961.5101318	78.44722	Talin-1 OS=Homo sapiens GN=TLN1 PE=1 SV=3		0.12	GSQAQPDSPSAQLALIAASQSFLQPGGK	GSQAQ[Dea]PDSPSAQLALIAASQSFLQPGGK	3	y	1	9	78.10545	sp|Q9Y490|TLN1_HUMAN		FALSE		0.99940002	FALSE	61		Deamidated		
919.1347656	120.0743484	78.44722	Talin-1 OS=Homo sapiens GN=TLN1 PE=1 SV=3		0.09	GSQAQPDSPSAQLALIAASQSFLQPGGK	GSQAQ[Dea]PDSPSAQLALIAASQSFLQPGGK	3	y	3	4	78.10545	sp|Q9Y490|TLN1_HUMAN		FALSE		0.99940002	FALSE	61		Deamidated		
919.1347656	746.4195557	78.44722	Talin-1 OS=Homo sapiens GN=TLN1 PE=1 SV=3		0.08	GSQAQPDSPSAQLALIAASQSFLQPGGK	GSQAQ[Dea]PDSPSAQLALIAASQSFLQPGGK	3	y	1	7	78.10545	sp|Q9Y490|TLN1_HUMAN		FALSE		0.99940002	FALSE	61		Deamidated		
919.1347656	599.3511353	78.44722	Talin-1 OS=Homo sapiens GN=TLN1 PE=1 SV=3		0.03	GSQAQPDSPSAQLALIAASQSFLQPGGK	GSQAQ[Dea]PDSPSAQLALIAASQSFLQPGGK	3	y	1	6	78.10545	sp|Q9Y490|TLN1_HUMAN		FALSE		0.99940002	FALSE	61		Deamidated		
665.6799927	1052.54834	38.80968	Talin-1 OS=Homo sapiens GN=TLN1 PE=1 SV=3		1.32	QAAASATQTIAAAQHAASTPK	QAAASATQTIAAAQHAASTPK	3	y	1	11	38.65317	sp|Q9Y490|TLN1_HUMAN		FALSE		0.999100029	FALSE	61				
665.6799927	659.6764526	38.80968	Talin-1 OS=Homo sapiens GN=TLN1 PE=1 SV=3		1.16	QAAASATQTIAAAQHAASTPK	QAAASATQTIAAAQHAASTPK	3	b	3	21	38.65317	sp|Q9Y490|TLN1_HUMAN		FALSE		0.999100029	FALSE	61				
665.6799927	429.2092285	38.80968	Talin-1 OS=Homo sapiens GN=TLN1 PE=1 SV=3		0.81	QAAASATQTIAAAQHAASTPK	QAAASATQTIAAAQHAASTPK	3	b	1	5	38.65317	sp|Q9Y490|TLN1_HUMAN		FALSE		0.999100029	FALSE	61				
665.6799927	1165.632446	38.80968	Talin-1 OS=Homo sapiens GN=TLN1 PE=1 SV=3		0.81	QAAASATQTIAAAQHAASTPK	QAAASATQTIAAAQHAASTPK	3	y	1	12	38.65317	sp|Q9Y490|TLN1_HUMAN		FALSE		0.999100029	FALSE	61				
665.6799927	1566.823486	38.80968	Talin-1 OS=Homo sapiens GN=TLN1 PE=1 SV=3		0.81	QAAASATQTIAAAQHAASTPK	QAAASATQTIAAAQHAASTPK	3	y	1	16	38.65317	sp|Q9Y490|TLN1_HUMAN		FALSE		0.999100029	FALSE	61				
665.6799927	601.2940063	38.80968	Talin-1 OS=Homo sapiens GN=TLN1 PE=1 SV=3		0.56	QAAASATQTIAAAQHAASTPK	QAAASATQTIAAAQHAASTPK	3	b	1	7	38.65317	sp|Q9Y490|TLN1_HUMAN		FALSE		0.999100029	FALSE	61				
665.6799927	342.1771851	38.80968	Talin-1 OS=Homo sapiens GN=TLN1 PE=1 SV=3		0.48	QAAASATQTIAAAQHAASTPK	QAAASATQTIAAAQHAASTPK	3	b	1	4	38.65317	sp|Q9Y490|TLN1_HUMAN		FALSE		0.999100029	FALSE	61				
665.6799927	574.319519	38.80968	Talin-1 OS=Homo sapiens GN=TLN1 PE=1 SV=3		0.38	QAAASATQTIAAAQHAASTPK	QAAASATQTIAAAQHAASTPK	3	y	1	6	38.65317	sp|Q9Y490|TLN1_HUMAN		FALSE		0.999100029	FALSE	61				
665.6799927	1014.521423	38.80968	Talin-1 OS=Homo sapiens GN=TLN1 PE=1 SV=3		0.34	QAAASATQTIAAAQHAASTPK	QAAASATQTIAAAQHAASTPK	3	b	1	11	38.65317	sp|Q9Y490|TLN1_HUMAN		FALSE		0.999100029	FALSE	61				
665.6799927	244.1655731	38.80968	Talin-1 OS=Homo sapiens GN=TLN1 PE=1 SV=3		0.33	QAAASATQTIAAAQHAASTPK	QAAASATQTIAAAQHAASTPK	3	y	1	2	38.65317	sp|Q9Y490|TLN1_HUMAN		FALSE		0.999100029	FALSE	61				
665.6799927	1266.680054	38.80968	Talin-1 OS=Homo sapiens GN=TLN1 PE=1 SV=3		0.31	QAAASATQTIAAAQHAASTPK	QAAASATQTIAAAQHAASTPK	3	y	1	13	38.65317	sp|Q9Y490|TLN1_HUMAN		FALSE		0.999100029	FALSE	61				
665.6799927	200.1029663	38.80968	Talin-1 OS=Homo sapiens GN=TLN1 PE=1 SV=3		0.3	QAAASATQTIAAAQHAASTPK	QAAASATQTIAAAQHAASTPK	3	b	1	2	38.65317	sp|Q9Y490|TLN1_HUMAN		FALSE		0.999100029	FALSE	61				
665.6799927	147.1128082	38.80968	Talin-1 OS=Homo sapiens GN=TLN1 PE=1 SV=3		0.28	QAAASATQTIAAAQHAASTPK	QAAASATQTIAAAQHAASTPK	3	y	1	1	38.65317	sp|Q9Y490|TLN1_HUMAN		FALSE		0.999100029	FALSE	61				
559.7918701	699.348999	37.80247	Talin-1 OS=Homo sapiens GN=TLN1 PE=1 SV=3		2.12	LASEAKPAAVAAENEEIGSHIK	LASEAKPAAVAAEN[Dea]EEIGSHIK	4	y	2	13	37.65067	sp|Q9Y490|TLN1_HUMAN		FALSE		0.998300016	FALSE	61		Deamidated		
559.7918701	654.3933105	37.80247	Talin-1 OS=Homo sapiens GN=TLN1 PE=1 SV=3		1.9	LASEAKPAAVAAENEEIGSHIK	LASEAKPAAVAAEN[Dea]EEIGSHIK	4	y	1	6	37.65067	sp|Q9Y490|TLN1_HUMAN		FALSE		0.998300016	FALSE	61		Deamidated		
559.7918701	1026.515869	37.80247	Talin-1 OS=Homo sapiens GN=TLN1 PE=1 SV=3		1.51	LASEAKPAAVAAENEEIGSHIK	LASEAKPAAVAAEN[Dea]EEIGSHIK	4	y	2	20	37.65067	sp|Q9Y490|TLN1_HUMAN		FALSE		0.998300016	FALSE	61		Deamidated		
559.7918701	541.3092651	37.80247	Talin-1 OS=Homo sapiens GN=TLN1 PE=1 SV=3		1.27	LASEAKPAAVAAENEEIGSHIK	LASEAKPAAVAAEN[Dea]EEIGSHIK	4	y	1	5	37.65067	sp|Q9Y490|TLN1_HUMAN		FALSE		0.998300016	FALSE	61		Deamidated		
559.7918701	938.5305786	37.80247	Talin-1 OS=Homo sapiens GN=TLN1 PE=1 SV=3		1.14	LASEAKPAAVAAENEEIGSHIK	LASEAKPAAVAAEN[Dea]EEIGSHIK	4	b	1	10	37.65067	sp|Q9Y490|TLN1_HUMAN		FALSE		0.998300016	FALSE	61		Deamidated		
559.7918701	1298.622314	37.80247	Talin-1 OS=Homo sapiens GN=TLN1 PE=1 SV=3		1.14	LASEAKPAAVAAENEEIGSHIK	LASEAKPAAVAAEN[Dea]EEIGSHIK	4	y	1	12	37.65067	sp|Q9Y490|TLN1_HUMAN		FALSE		0.998300016	FALSE	61		Deamidated		
559.7918701	442.2296143	37.80247	Talin-1 OS=Homo sapiens GN=TLN1 PE=1 SV=3		1.05	LASEAKPAAVAAENEEIGSHIK	LASEAKPAAVAAEN[Dea]EEIGSHIK	4	b	3	14	37.65067	sp|Q9Y490|TLN1_HUMAN		FALSE		0.998300016	FALSE	61		Deamidated		
559.7918701	783.4359131	37.80247	Talin-1 OS=Homo sapiens GN=TLN1 PE=1 SV=3		1.02	LASEAKPAAVAAENEEIGSHIK	LASEAKPAAVAAEN[Dea]EEIGSHIK	4	y	1	7	37.65067	sp|Q9Y490|TLN1_HUMAN		FALSE		0.998300016	FALSE	61		Deamidated		
559.7918701	770.3861084	37.80247	Talin-1 OS=Homo sapiens GN=TLN1 PE=1 SV=3		0.93	LASEAKPAAVAAENEEIGSHIK	LASEAKPAAVAAEN[Dea]EEIGSHIK	4	y	2	15	37.65067	sp|Q9Y490|TLN1_HUMAN		FALSE		0.998300016	FALSE	61		Deamidated		
559.7918701	684.6796265	37.80247	Talin-1 OS=Homo sapiens GN=TLN1 PE=1 SV=3		0.9	LASEAKPAAVAAENEEIGSHIK	LASEAKPAAVAAEN[Dea]EEIGSHIK	4	y	3	20	37.65067	sp|Q9Y490|TLN1_HUMAN		FALSE		0.998300016	FALSE	61		Deamidated		
559.7918701	401.203064	37.80247	Talin-1 OS=Homo sapiens GN=TLN1 PE=1 SV=3		0.8	LASEAKPAAVAAENEEIGSHIK	LASEAKPAAVAAEN[Dea]EEIGSHIK	4	b	1	4	37.65067	sp|Q9Y490|TLN1_HUMAN		FALSE		0.998300016	FALSE	61		Deamidated		
559.7918701	1009.567688	37.80247	Talin-1 OS=Homo sapiens GN=TLN1 PE=1 SV=3		0.73	LASEAKPAAVAAENEEIGSHIK	LASEAKPAAVAAEN[Dea]EEIGSHIK	4	b	1	11	37.65067	sp|Q9Y490|TLN1_HUMAN		FALSE		0.998300016	FALSE	61		Deamidated		
559.7918701	201.1051788	37.80247	Talin-1 OS=Homo sapiens GN=TLN1 PE=1 SV=3		0.62	LASEAKPAAVAAENEEIGSHIK	LASEAKPAAVAAEN[Dea]EEIGSHIK	4	b	2	4	37.65067	sp|Q9Y490|TLN1_HUMAN		FALSE		0.998300016	FALSE	61		Deamidated		
559.7918701	918.4785156	37.80247	Talin-1 OS=Homo sapiens GN=TLN1 PE=1 SV=3		0.57	LASEAKPAAVAAENEEIGSHIK	LASEAKPAAVAAEN[Dea]EEIGSHIK	4	y	2	18	37.65067	sp|Q9Y490|TLN1_HUMAN		FALSE		0.998300016	FALSE	61		Deamidated		
559.7918701	920.4521484	37.80247	Talin-1 OS=Homo sapiens GN=TLN1 PE=1 SV=3		0.44	LASEAKPAAVAAENEEIGSHIK	LASEAKPAAVAAEN[Dea]EEIGSHIK	4	b	2	19	37.65067	sp|Q9Y490|TLN1_HUMAN		FALSE		0.998300016	FALSE	61		Deamidated		
559.7918701	185.1284485	37.80247	Talin-1 OS=Homo sapiens GN=TLN1 PE=1 SV=3		0.27	LASEAKPAAVAAENEEIGSHIK	LASEAKPAAVAAEN[Dea]EEIGSHIK	4	b	1	2	37.65067	sp|Q9Y490|TLN1_HUMAN		FALSE		0.998300016	FALSE	61		Deamidated		
559.7918701	1156.548096	37.80247	Talin-1 OS=Homo sapiens GN=TLN1 PE=1 SV=3		0.18	LASEAKPAAVAAENEEIGSHIK	LASEAKPAAVAAEN[Dea]EEIGSHIK	4	y	1	10	37.65067	sp|Q9Y490|TLN1_HUMAN		FALSE		0.998300016	FALSE	61		Deamidated		
559.7918701	147.1128082	37.80247	Talin-1 OS=Homo sapiens GN=TLN1 PE=1 SV=3		0.14	LASEAKPAAVAAENEEIGSHIK	LASEAKPAAVAAEN[Dea]EEIGSHIK	4	y	1	1	37.65067	sp|Q9Y490|TLN1_HUMAN		FALSE		0.998300016	FALSE	61		Deamidated		
676.3554077	1045.563599	65.42193	Talin-1 OS=Homo sapiens GN=TLN1 PE=1 SV=3		6.76	LNEAAAGLNQAATELVQASR	LNEAAAGLNQAATELVQASR	3	y	1	10	65.14104	sp|Q9Y490|TLN1_HUMAN		FALSE		0.995999992	FALSE	61				
676.3554077	560.3150635	65.42193	Talin-1 OS=Homo sapiens GN=TLN1 PE=1 SV=3		2.5	LNEAAAGLNQAATELVQASR	LNEAAAGLNQAATELVQASR	3	y	1	5	65.14104	sp|Q9Y490|TLN1_HUMAN		FALSE		0.995999992	FALSE	61				
676.3554077	357.1768494	65.42193	Talin-1 OS=Homo sapiens GN=TLN1 PE=1 SV=3		2.26	LNEAAAGLNQAATELVQASR	LNEAAAGLNQAATELVQASR	3	b	1	3	65.14104	sp|Q9Y490|TLN1_HUMAN		FALSE		0.995999992	FALSE	61				
676.3554077	1173.622192	65.42193	Talin-1 OS=Homo sapiens GN=TLN1 PE=1 SV=3		2.01	LNEAAAGLNQAATELVQASR	LNEAAAGLNQAATELVQASR	3	y	1	11	65.14104	sp|Q9Y490|TLN1_HUMAN		FALSE		0.995999992	FALSE	61				
676.3554077	673.3991699	65.42193	Talin-1 OS=Homo sapiens GN=TLN1 PE=1 SV=3		1.83	LNEAAAGLNQAATELVQASR	LNEAAAGLNQAATELVQASR	3	y	1	6	65.14104	sp|Q9Y490|TLN1_HUMAN		FALSE		0.995999992	FALSE	61				
676.3554077	461.2466736	65.42193	Talin-1 OS=Homo sapiens GN=TLN1 PE=1 SV=3		1.77	LNEAAAGLNQAATELVQASR	LNEAAAGLNQAATELVQASR	3	y	1	4	65.14104	sp|Q9Y490|TLN1_HUMAN		FALSE		0.995999992	FALSE	61				
676.3554077	903.4894409	65.42193	Talin-1 OS=Homo sapiens GN=TLN1 PE=1 SV=3		1.5	LNEAAAGLNQAATELVQASR	LNEAAAGLNQAATELVQASR	3	y	1	8	65.14104	sp|Q9Y490|TLN1_HUMAN		FALSE		0.995999992	FALSE	61				
676.3554077	802.4417725	65.42193	Talin-1 OS=Homo sapiens GN=TLN1 PE=1 SV=3		1.34	LNEAAAGLNQAATELVQASR	LNEAAAGLNQAATELVQASR	3	y	1	7	65.14104	sp|Q9Y490|TLN1_HUMAN		FALSE		0.995999992	FALSE	61				
676.3554077	900.4659424	65.42193	Talin-1 OS=Homo sapiens GN=TLN1 PE=1 SV=3		1.06	LNEAAAGLNQAATELVQASR	LNEAAAGLNQAATELVQASR	3	y	2	18	65.14104	sp|Q9Y490|TLN1_HUMAN		FALSE		0.995999992	FALSE	61				
676.3554077	627.3096924	65.42193	Talin-1 OS=Homo sapiens GN=TLN1 PE=1 SV=3		0.42	LNEAAAGLNQAATELVQASR	LNEAAAGLNQAATELVQASR	3	b	1	7	65.14104	sp|Q9Y490|TLN1_HUMAN		FALSE		0.995999992	FALSE	61				
485.240509	274.1873779	30.53936	Talin-1 OS=Homo sapiens GN=TLN1 PE=1 SV=3		9.13	EAAYHPEVAPDVR	EAAYHPEVAPDVR	3	y	1	2	30.4215	sp|Q9Y490|TLN1_HUMAN		FALSE		0.991599977	FALSE	61				
485.240509	882.4679565	30.53936	Talin-1 OS=Homo sapiens GN=TLN1 PE=1 SV=3		3.99	EAAYHPEVAPDVR	EAAYHPEVAPDVR	3	y	1	8	30.4215	sp|Q9Y490|TLN1_HUMAN		FALSE		0.991599977	FALSE	61				
485.240509	557.3041992	30.53936	Talin-1 OS=Homo sapiens GN=TLN1 PE=1 SV=3		1.84	EAAYHPEVAPDVR	EAAYHPEVAPDVR	3	y	1	5	30.4215	sp|Q9Y490|TLN1_HUMAN		FALSE		0.991599977	FALSE	61				
485.240509	389.2142944	30.53936	Talin-1 OS=Homo sapiens GN=TLN1 PE=1 SV=3		1.54	EAAYHPEVAPDVR	EAAYHPEVAPDVR	3	y	1	3	30.4215	sp|Q9Y490|TLN1_HUMAN		FALSE		0.991599977	FALSE	61				
485.240509	201.0869904	30.53936	Talin-1 OS=Homo sapiens GN=TLN1 PE=1 SV=3		1.27	EAAYHPEVAPDVR	EAAYHPEVAPDVR	3	b	1	2	30.4215	sp|Q9Y490|TLN1_HUMAN		FALSE		0.991599977	FALSE	61				
485.240509	1253.627319	30.53936	Talin-1 OS=Homo sapiens GN=TLN1 PE=1 SV=3		1.27	EAAYHPEVAPDVR	EAAYHPEVAPDVR	3	y	1	11	30.4215	sp|Q9Y490|TLN1_HUMAN		FALSE		0.991599977	FALSE	61				
485.240509	486.2670593	30.53936	Talin-1 OS=Homo sapiens GN=TLN1 PE=1 SV=3		1.04	EAAYHPEVAPDVR	EAAYHPEVAPDVR	3	y	1	4	30.4215	sp|Q9Y490|TLN1_HUMAN		FALSE		0.991599977	FALSE	61				
485.240509	669.2990723	30.53936	Talin-1 OS=Homo sapiens GN=TLN1 PE=1 SV=3		0.56	EAAYHPEVAPDVR	EAAYHPEVAPDVR	3	b	1	6	30.4215	sp|Q9Y490|TLN1_HUMAN		FALSE		0.991599977	FALSE	61				
485.240509	175.1189575	30.53936	Talin-1 OS=Homo sapiens GN=TLN1 PE=1 SV=3		0.45	EAAYHPEVAPDVR	EAAYHPEVAPDVR	3	y	1	1	30.4215	sp|Q9Y490|TLN1_HUMAN		FALSE		0.991599977	FALSE	61				
485.240509	656.3726196	30.53936	Talin-1 OS=Homo sapiens GN=TLN1 PE=1 SV=3		0.32	EAAYHPEVAPDVR	EAAYHPEVAPDVR	3	y	1	6	30.4215	sp|Q9Y490|TLN1_HUMAN		FALSE		0.991599977	FALSE	61				
485.240509	798.3416748	30.53936	Talin-1 OS=Homo sapiens GN=TLN1 PE=1 SV=3		0.32	EAAYHPEVAPDVR	EAAYHPEVAPDVR	3	b	1	7	30.4215	sp|Q9Y490|TLN1_HUMAN		FALSE		0.991599977	FALSE	61				
676.6834106	560.3150635	65.26089	Talin-1 OS=Homo sapiens GN=TLN1 PE=1 SV=3		1.51	LNEAAAGLNQAATELVQASR	LNEAAAGLNQ[Dea]AATELVQASR	3	y	1	5	64.98075	sp|Q9Y490|TLN1_HUMAN		FALSE		0.965200007	FALSE	61		Deamidated		
676.6834106	802.4417725	65.26089	Talin-1 OS=Homo sapiens GN=TLN1 PE=1 SV=3		0.89	LNEAAAGLNQAATELVQASR	LNEAAAGLNQ[Dea]AATELVQASR	3	y	1	7	64.98075	sp|Q9Y490|TLN1_HUMAN		FALSE		0.965200007	FALSE	61		Deamidated		
676.6834106	461.2466736	65.26089	Talin-1 OS=Homo sapiens GN=TLN1 PE=1 SV=3		0.8	LNEAAAGLNQAATELVQASR	LNEAAAGLNQ[Dea]AATELVQASR	3	y	1	4	64.98075	sp|Q9Y490|TLN1_HUMAN		FALSE		0.965200007	FALSE	61		Deamidated		
676.6834106	673.3991699	65.26089	Talin-1 OS=Homo sapiens GN=TLN1 PE=1 SV=3		0.76	LNEAAAGLNQAATELVQASR	LNEAAAGLNQ[Dea]AATELVQASR	3	y	1	6	64.98075	sp|Q9Y490|TLN1_HUMAN		FALSE		0.965200007	FALSE	61		Deamidated		
676.6834106	333.1880798	65.26089	Talin-1 OS=Homo sapiens GN=TLN1 PE=1 SV=3		0.73	LNEAAAGLNQAATELVQASR	LNEAAAGLNQ[Dea]AATELVQASR	3	y	1	3	64.98075	sp|Q9Y490|TLN1_HUMAN		FALSE		0.965200007	FALSE	61		Deamidated		
676.6834106	740.3937378	65.26089	Talin-1 OS=Homo sapiens GN=TLN1 PE=1 SV=3		0.65	LNEAAAGLNQAATELVQASR	LNEAAAGLNQ[Dea]AATELVQASR	3	b	1	8	64.98075	sp|Q9Y490|TLN1_HUMAN		FALSE		0.965200007	FALSE	61		Deamidated		
676.6834106	1174.606201	65.26089	Talin-1 OS=Homo sapiens GN=TLN1 PE=1 SV=3		0.56	LNEAAAGLNQAATELVQASR	LNEAAAGLNQ[Dea]AATELVQASR	3	y	1	11	64.98075	sp|Q9Y490|TLN1_HUMAN		FALSE		0.965200007	FALSE	61		Deamidated		
676.6834106	678.3255005	65.26089	Talin-1 OS=Homo sapiens GN=TLN1 PE=1 SV=3		0.55	LNEAAAGLNQAATELVQASR	LNEAAAGLNQ[Dea]AATELVQASR	3	b	2	14	64.98075	sp|Q9Y490|TLN1_HUMAN		FALSE		0.965200007	FALSE	61		Deamidated		
676.6834106	1014.521423	65.26089	Talin-1 OS=Homo sapiens GN=TLN1 PE=1 SV=3		0.4	LNEAAAGLNQAATELVQASR	LNEAAAGLNQ[Dea]AATELVQASR	3	y	2	20	64.98075	sp|Q9Y490|TLN1_HUMAN		FALSE		0.965200007	FALSE	61		Deamidated		
676.6834106	627.3096924	65.26089	Talin-1 OS=Homo sapiens GN=TLN1 PE=1 SV=3		0.27	LNEAAAGLNQAATELVQASR	LNEAAAGLNQ[Dea]AATELVQASR	3	b	1	7	64.98075	sp|Q9Y490|TLN1_HUMAN		FALSE		0.965200007	FALSE	61		Deamidated		
676.6834106	848.4310303	65.26089	Talin-1 OS=Homo sapiens GN=TLN1 PE=1 SV=3		0.22	LNEAAAGLNQAATELVQASR	LNEAAAGLNQ[Dea]AATELVQASR	3	b	2	17	64.98075	sp|Q9Y490|TLN1_HUMAN		FALSE		0.965200007	FALSE	61		Deamidated		
676.6834106	225.1378937	65.26089	Talin-1 OS=Homo sapiens GN=TLN1 PE=1 SV=3		0.11	LNEAAAGLNQAATELVQASR	LNEAAAGLNQ[Dea]AATELVQASR	3	y	3	6	64.98075	sp|Q9Y490|TLN1_HUMAN		FALSE		0.965200007	FALSE	61		Deamidated		
659.6764526	1052.54834	38.48609	Talin-1 OS=Homo sapiens GN=TLN1 PE=1 SV=3		4.29	QAAASATQTIAAAQHAASTPK	QAAASAT[Dhy]QTIAAAQHAASTPK	3	y	1	11	38.33109	sp|Q9Y490|TLN1_HUMAN		FALSE		0.95630002	FALSE	61		Dehydrated		
659.6764526	659.6764526	38.48609	Talin-1 OS=Homo sapiens GN=TLN1 PE=1 SV=3		2.99	QAAASATQTIAAAQHAASTPK	QAAASAT[Dhy]QTIAAAQHAASTPK	3	y	3	21	38.33109	sp|Q9Y490|TLN1_HUMAN		FALSE		0.95630002	FALSE	61		Dehydrated		
659.6764526	653.6729126	38.48609	Talin-1 OS=Homo sapiens GN=TLN1 PE=1 SV=3		2.97	QAAASATQTIAAAQHAASTPK	QAAASAT[Dhy]QTIAAAQHAASTPK	3	b	3	21	38.33109	sp|Q9Y490|TLN1_HUMAN		FALSE		0.95630002	FALSE	61		Dehydrated		
659.6764526	574.319519	38.48609	Talin-1 OS=Homo sapiens GN=TLN1 PE=1 SV=3		2.89	QAAASATQTIAAAQHAASTPK	QAAASAT[Dhy]QTIAAAQHAASTPK	3	y	1	6	38.33109	sp|Q9Y490|TLN1_HUMAN		FALSE		0.95630002	FALSE	61		Dehydrated		
659.6764526	711.378418	38.48609	Talin-1 OS=Homo sapiens GN=TLN1 PE=1 SV=3		2.13	QAAASATQTIAAAQHAASTPK	QAAASAT[Dhy]QTIAAAQHAASTPK	3	y	1	7	38.33109	sp|Q9Y490|TLN1_HUMAN		FALSE		0.95630002	FALSE	61		Dehydrated		
659.6764526	1266.680054	38.48609	Talin-1 OS=Homo sapiens GN=TLN1 PE=1 SV=3		2.13	QAAASATQTIAAAQHAASTPK	QAAASAT[Dhy]QTIAAAQHAASTPK	3	y	1	13	38.33109	sp|Q9Y490|TLN1_HUMAN		FALSE		0.95630002	FALSE	61		Dehydrated		
659.6764526	910.4741211	38.48609	Talin-1 OS=Homo sapiens GN=TLN1 PE=1 SV=3		1.75	QAAASATQTIAAAQHAASTPK	QAAASAT[Dhy]QTIAAAQHAASTPK	3	y	1	9	38.33109	sp|Q9Y490|TLN1_HUMAN		FALSE		0.95630002	FALSE	61		Dehydrated		
659.6764526	1067.547974	38.48609	Talin-1 OS=Homo sapiens GN=TLN1 PE=1 SV=3		1.75	QAAASATQTIAAAQHAASTPK	QAAASAT[Dhy]QTIAAAQHAASTPK	3	b	1	12	38.33109	sp|Q9Y490|TLN1_HUMAN		FALSE		0.95630002	FALSE	61		Dehydrated		
659.6764526	739.3915405	38.48609	Talin-1 OS=Homo sapiens GN=TLN1 PE=1 SV=3		1.18	QAAASATQTIAAAQHAASTPK	QAAASAT[Dhy]QTIAAAQHAASTPK	3	y	2	15	38.33109	sp|Q9Y490|TLN1_HUMAN		FALSE		0.95630002	FALSE	61		Dehydrated		
659.6764526	244.1655731	38.48609	Talin-1 OS=Homo sapiens GN=TLN1 PE=1 SV=3		1.14	QAAASATQTIAAAQHAASTPK	QAAASAT[Dhy]QTIAAAQHAASTPK	3	y	1	2	38.33109	sp|Q9Y490|TLN1_HUMAN		FALSE		0.95630002	FALSE	61		Dehydrated		
659.6764526	200.1029663	38.48609	Talin-1 OS=Homo sapiens GN=TLN1 PE=1 SV=3		0.82	QAAASATQTIAAAQHAASTPK	QAAASAT[Dhy]QTIAAAQHAASTPK	3	b	1	2	38.33109	sp|Q9Y490|TLN1_HUMAN		FALSE		0.95630002	FALSE	61		Dehydrated		
659.6764526	503.2823792	38.48609	Talin-1 OS=Homo sapiens GN=TLN1 PE=1 SV=3		0.81	QAAASATQTIAAAQHAASTPK	QAAASAT[Dhy]QTIAAAQHAASTPK	3	y	1	5	38.33109	sp|Q9Y490|TLN1_HUMAN		FALSE		0.95630002	FALSE	61		Dehydrated		
659.6764526	271.1400757	38.48609	Talin-1 OS=Homo sapiens GN=TLN1 PE=1 SV=3		0.51	QAAASATQTIAAAQHAASTPK	QAAASAT[Dhy]QTIAAAQHAASTPK	3	b	1	3	38.33109	sp|Q9Y490|TLN1_HUMAN		FALSE		0.95630002	FALSE	61		Dehydrated		
659.6764526	526.777832	38.48609	Talin-1 OS=Homo sapiens GN=TLN1 PE=1 SV=3		0.43	QAAASATQTIAAAQHAASTPK	QAAASAT[Dhy]QTIAAAQHAASTPK	3	y	2	11	38.33109	sp|Q9Y490|TLN1_HUMAN		FALSE		0.95630002	FALSE	61		Dehydrated		
659.6764526	1165.632446	38.48609	Talin-1 OS=Homo sapiens GN=TLN1 PE=1 SV=3		0.31	QAAASATQTIAAAQHAASTPK	QAAASAT[Dhy]QTIAAAQHAASTPK	3	y	1	12	38.33109	sp|Q9Y490|TLN1_HUMAN		FALSE		0.95630002	FALSE	61		Dehydrated		
559.5458374	541.3092651	37.20127	Talin-1 OS=Homo sapiens GN=TLN1 PE=1 SV=3		2.62	LASEAKPAAVAAENEEIGSHIK	LASEAKPAAVAAENEEIGSHIK	4	y	1	5	37.05228	sp|Q9Y490|TLN1_HUMAN		FALSE		0.943199992	FALSE	61				
559.5458374	654.3933105	37.20127	Talin-1 OS=Homo sapiens GN=TLN1 PE=1 SV=3		2.18	LASEAKPAAVAAENEEIGSHIK	LASEAKPAAVAAENEEIGSHIK	4	y	1	6	37.05228	sp|Q9Y490|TLN1_HUMAN		FALSE		0.943199992	FALSE	61				
559.5458374	1026.521484	37.20127	Talin-1 OS=Homo sapiens GN=TLN1 PE=1 SV=3		2.05	LASEAKPAAVAAENEEIGSHIK	LASEAKPAAVAAENEEIGSHIK	4	y	1	9	37.05228	sp|Q9Y490|TLN1_HUMAN		FALSE		0.943199992	FALSE	61				
559.5458374	1209.647339	37.20127	Talin-1 OS=Homo sapiens GN=TLN1 PE=1 SV=3		2.05	LASEAKPAAVAAENEEIGSHIK	LASEAKPAAVAAENEEIGSHIK	4	b	1	13	37.05228	sp|Q9Y490|TLN1_HUMAN		FALSE		0.943199992	FALSE	61				
559.5458374	783.4359131	37.20127	Talin-1 OS=Homo sapiens GN=TLN1 PE=1 SV=3		1.89	LASEAKPAAVAAENEEIGSHIK	LASEAKPAAVAAENEEIGSHIK	4	y	1	7	37.05228	sp|Q9Y490|TLN1_HUMAN		FALSE		0.943199992	FALSE	61				
559.5458374	147.1128082	37.20127	Talin-1 OS=Homo sapiens GN=TLN1 PE=1 SV=3		1.17	LASEAKPAAVAAENEEIGSHIK	LASEAKPAAVAAENEEIGSHIK	4	y	1	1	37.05228	sp|Q9Y490|TLN1_HUMAN		FALSE		0.943199992	FALSE	61				
559.5458374	912.4785156	37.20127	Talin-1 OS=Homo sapiens GN=TLN1 PE=1 SV=3		1.11	LASEAKPAAVAAENEEIGSHIK	LASEAKPAAVAAENEEIGSHIK	4	y	1	8	37.05228	sp|Q9Y490|TLN1_HUMAN		FALSE		0.943199992	FALSE	61				
559.5458374	839.4621582	37.20127	Talin-1 OS=Homo sapiens GN=TLN1 PE=1 SV=3		1.07	LASEAKPAAVAAENEEIGSHIK	LASEAKPAAVAAENEEIGSHIK	4	b	1	9	37.05228	sp|Q9Y490|TLN1_HUMAN		FALSE		0.943199992	FALSE	61				
559.5458374	565.6246948	37.20127	Talin-1 OS=Homo sapiens GN=TLN1 PE=1 SV=3		0.96	LASEAKPAAVAAENEEIGSHIK	LASEAKPAAVAAENEEIGSHIK	4	b	3	17	37.05228	sp|Q9Y490|TLN1_HUMAN		FALSE		0.943199992	FALSE	61				
559.5458374	303.1672974	37.20127	Talin-1 OS=Homo sapiens GN=TLN1 PE=1 SV=3		0.79	LASEAKPAAVAAENEEIGSHIK	LASEAKPAAVAAENEEIGSHIK	4	b	4	13	37.05228	sp|Q9Y490|TLN1_HUMAN		FALSE		0.943199992	FALSE	61				
559.5458374	185.1284485	37.20127	Talin-1 OS=Homo sapiens GN=TLN1 PE=1 SV=3		0.78	LASEAKPAAVAAENEEIGSHIK	LASEAKPAAVAAENEEIGSHIK	4	b	1	2	37.05228	sp|Q9Y490|TLN1_HUMAN		FALSE		0.943199992	FALSE	61				
559.5458374	938.5305786	37.20127	Talin-1 OS=Homo sapiens GN=TLN1 PE=1 SV=3		0.29	LASEAKPAAVAAENEEIGSHIK	LASEAKPAAVAAENEEIGSHIK	4	b	1	10	37.05228	sp|Q9Y490|TLN1_HUMAN		FALSE		0.943199992	FALSE	61				
559.5458374	1297.638306	37.20127	Talin-1 OS=Homo sapiens GN=TLN1 PE=1 SV=3		0.29	LASEAKPAAVAAENEEIGSHIK	LASEAKPAAVAAENEEIGSHIK	4	y	1	12	37.05228	sp|Q9Y490|TLN1_HUMAN		FALSE		0.943199992	FALSE	61				
479.2369995	274.1873779	30.70129	Talin-1 OS=Homo sapiens GN=TLN1 PE=1 SV=3		2.87	EAAYHPEVAPDVR	[PGE]-EAAYHPEVAPDVR	3	y	1	2	30.58267	sp|Q9Y490|TLN1_HUMAN		FALSE		0.940400004	FALSE	61		Glu->pyro-Glu	PGE	
479.2369995	557.3041992	30.70129	Talin-1 OS=Homo sapiens GN=TLN1 PE=1 SV=3		2.3	EAAYHPEVAPDVR	[PGE]-EAAYHPEVAPDVR	3	y	1	5	30.58267	sp|Q9Y490|TLN1_HUMAN		FALSE		0.940400004	FALSE	61		Glu->pyro-Glu	PGE	
479.2369995	879.3995361	30.70129	Talin-1 OS=Homo sapiens GN=TLN1 PE=1 SV=3		2.3	EAAYHPEVAPDVR	[PGE]-EAAYHPEVAPDVR	3	b	1	8	30.58267	sp|Q9Y490|TLN1_HUMAN		FALSE		0.940400004	FALSE	61		Glu->pyro-Glu	PGE	
479.2369995	656.3726196	30.70129	Talin-1 OS=Homo sapiens GN=TLN1 PE=1 SV=3		1.74	EAAYHPEVAPDVR	[PGE]-EAAYHPEVAPDVR	3	y	1	6	30.58267	sp|Q9Y490|TLN1_HUMAN		FALSE		0.940400004	FALSE	61		Glu->pyro-Glu	PGE	
479.2369995	780.3311157	30.70129	Talin-1 OS=Homo sapiens GN=TLN1 PE=1 SV=3		1.74	EAAYHPEVAPDVR	[PGE]-EAAYHPEVAPDVR	3	b	1	7	30.58267	sp|Q9Y490|TLN1_HUMAN		FALSE		0.940400004	FALSE	61		Glu->pyro-Glu	PGE	
479.2369995	554.2357788	30.70129	Talin-1 OS=Homo sapiens GN=TLN1 PE=1 SV=3		1.31	EAAYHPEVAPDVR	[PGE]-EAAYHPEVAPDVR	3	b	1	5	30.58267	sp|Q9Y490|TLN1_HUMAN		FALSE		0.940400004	FALSE	61		Glu->pyro-Glu	PGE	
479.2369995	473.23349	30.70129	Talin-1 OS=Homo sapiens GN=TLN1 PE=1 SV=3		0.83	EAAYHPEVAPDVR	[PGE]-EAAYHPEVAPDVR	3	b	3	13	30.58267	sp|Q9Y490|TLN1_HUMAN		FALSE		0.940400004	FALSE	61		Glu->pyro-Glu	PGE	
479.2369995	510.2670593	30.70129	Talin-1 OS=Homo sapiens GN=TLN1 PE=1 SV=3		0.71	EAAYHPEVAPDVR	[PGE]-EAAYHPEVAPDVR	3	y	2	9	30.58267	sp|Q9Y490|TLN1_HUMAN		FALSE		0.940400004	FALSE	61		Glu->pyro-Glu	PGE	
479.2369995	389.2142944	30.70129	Talin-1 OS=Homo sapiens GN=TLN1 PE=1 SV=3		0.63	EAAYHPEVAPDVR	[PGE]-EAAYHPEVAPDVR	3	y	1	3	30.58267	sp|Q9Y490|TLN1_HUMAN		FALSE		0.940400004	FALSE	61		Glu->pyro-Glu	PGE	
479.2369995	442.2263184	30.70129	Talin-1 OS=Homo sapiens GN=TLN1 PE=1 SV=3		0.59	EAAYHPEVAPDVR	[PGE]-EAAYHPEVAPDVR	3	y	3	12	30.58267	sp|Q9Y490|TLN1_HUMAN		FALSE		0.940400004	FALSE	61		Glu->pyro-Glu	PGE	
479.2369995	440.2033997	30.70129	Talin-1 OS=Homo sapiens GN=TLN1 PE=1 SV=3		0.47	EAAYHPEVAPDVR	[PGE]-EAAYHPEVAPDVR	3	b	2	8	30.58267	sp|Q9Y490|TLN1_HUMAN		FALSE		0.940400004	FALSE	61		Glu->pyro-Glu	PGE	
479.2369995	950.4366455	30.70129	Talin-1 OS=Homo sapiens GN=TLN1 PE=1 SV=3		0.33	EAAYHPEVAPDVR	[PGE]-EAAYHPEVAPDVR	3	b	1	9	30.58267	sp|Q9Y490|TLN1_HUMAN		FALSE		0.940400004	FALSE	61		Glu->pyro-Glu	PGE	
479.2369995	175.1189575	30.70129	Talin-1 OS=Homo sapiens GN=TLN1 PE=1 SV=3		0.18	EAAYHPEVAPDVR	[PGE]-EAAYHPEVAPDVR	3	y	1	1	30.58267	sp|Q9Y490|TLN1_HUMAN		FALSE		0.940400004	FALSE	61		Glu->pyro-Glu	PGE	
479.2369995	243.6371765	30.70129	Talin-1 OS=Homo sapiens GN=TLN1 PE=1 SV=3		0.11	EAAYHPEVAPDVR	[PGE]-EAAYHPEVAPDVR	3	y	2	4	30.58267	sp|Q9Y490|TLN1_HUMAN		FALSE		0.940400004	FALSE	61		Glu->pyro-Glu	PGE	
728.373291	674.3831787	80.0112	Talin-1 OS=Homo sapiens GN=TLN1 PE=1 SV=3		1.95	VSQMAQYFEPLTLAAVGAASK	VSQMAQ[Dea]YFEPLTLAAVGAASK	3	y	1	8	79.66212	sp|Q9Y490|TLN1_HUMAN		FALSE		0.913999975	FALSE	61		Deamidated		
728.373291	603.3026733	80.0112	Talin-1 OS=Homo sapiens GN=TLN1 PE=1 SV=3		1.02	VSQMAQYFEPLTLAAVGAASK	VSQMAQ[Dea]YFEPLTLAAVGAASK	3	b	3	17	79.66212	sp|Q9Y490|TLN1_HUMAN		FALSE		0.913999975	FALSE	61		Deamidated		
728.373291	433.240509	80.0112	Talin-1 OS=Homo sapiens GN=TLN1 PE=1 SV=3		0.61	VSQMAQYFEPLTLAAVGAASK	VSQMAQ[Dea]YFEPLTLAAVGAASK	3	y	1	5	79.66212	sp|Q9Y490|TLN1_HUMAN		FALSE		0.913999975	FALSE	61		Deamidated		
728.373291	888.5148926	80.0112	Talin-1 OS=Homo sapiens GN=TLN1 PE=1 SV=3		0.61	VSQMAQYFEPLTLAAVGAASK	VSQMAQ[Dea]YFEPLTLAAVGAASK	3	y	1	10	79.66212	sp|Q9Y490|TLN1_HUMAN		FALSE		0.913999975	FALSE	61		Deamidated		
728.373291	728.373291	80.0112	Talin-1 OS=Homo sapiens GN=TLN1 PE=1 SV=3		0.33	VSQMAQYFEPLTLAAVGAASK	VSQMAQ[Dea]YFEPLTLAAVGAASK	3	y	3	21	79.66212	sp|Q9Y490|TLN1_HUMAN		FALSE		0.913999975	FALSE	61		Deamidated		
728.373291	532.30896	80.0112	Talin-1 OS=Homo sapiens GN=TLN1 PE=1 SV=3		0.28	VSQMAQYFEPLTLAAVGAASK	VSQMAQ[Dea]YFEPLTLAAVGAASK	3	y	1	6	79.66212	sp|Q9Y490|TLN1_HUMAN		FALSE		0.913999975	FALSE	61		Deamidated		
728.373291	147.1128082	80.0112	Talin-1 OS=Homo sapiens GN=TLN1 PE=1 SV=3		0.12	VSQMAQYFEPLTLAAVGAASK	VSQMAQ[Dea]YFEPLTLAAVGAASK	3	y	1	1	79.66212	sp|Q9Y490|TLN1_HUMAN		FALSE		0.913999975	FALSE	61		Deamidated		
728.373291	1098.651733	80.0112	Talin-1 OS=Homo sapiens GN=TLN1 PE=1 SV=3		0.08	VSQMAQYFEPLTLAAVGAASK	VSQMAQ[Dea]YFEPLTLAAVGAASK	3	y	1	12	79.66212	sp|Q9Y490|TLN1_HUMAN		FALSE		0.913999975	FALSE	61		Deamidated		
728.373291	956.4182129	80.0112	Talin-1 OS=Homo sapiens GN=TLN1 PE=1 SV=3		0.05	VSQMAQYFEPLTLAAVGAASK	VSQMAQ[Dea]YFEPLTLAAVGAASK	3	b	1	8	79.66212	sp|Q9Y490|TLN1_HUMAN		FALSE		0.913999975	FALSE	61		Deamidated		
697.7233887	1393.779785	95.38393	Talin-1 OS=Homo sapiens GN=TLN1 PE=1 SV=3		0.78	GVGAAATAVTQALNELLQHVK	GVGAAATAVTQALNELLQHVK	3	y	1	12	94.963	sp|Q9Y490|TLN1_HUMAN		FALSE		0.8671	FALSE	61				
697.7233887	383.2401428	95.38393	Talin-1 OS=Homo sapiens GN=TLN1 PE=1 SV=3		0.62	GVGAAATAVTQALNELLQHVK	GVGAAATAVTQALNELLQHVK	3	y	1	3	94.963	sp|Q9Y490|TLN1_HUMAN		FALSE		0.8671	FALSE	61				
697.7233887	214.1186218	95.38393	Talin-1 OS=Homo sapiens GN=TLN1 PE=1 SV=3		0.19	GVGAAATAVTQALNELLQHVK	GVGAAATAVTQALNELLQHVK	3	b	2	6	94.963	sp|Q9Y490|TLN1_HUMAN		FALSE		0.8671	FALSE	61				
697.7233887	511.2987061	95.38393	Talin-1 OS=Homo sapiens GN=TLN1 PE=1 SV=3		0.18	GVGAAATAVTQALNELLQHVK	GVGAAATAVTQALNELLQHVK	3	y	1	4	94.963	sp|Q9Y490|TLN1_HUMAN		FALSE		0.8671	FALSE	61				
697.7233887	371.208374	95.38393	Talin-1 OS=Homo sapiens GN=TLN1 PE=1 SV=3		0.15	GVGAAATAVTQALNELLQHVK	GVGAAATAVTQALNELLQHVK	3	b	3	13	94.963	sp|Q9Y490|TLN1_HUMAN		FALSE		0.8671	FALSE	61				
697.7233887	1164.673584	95.38393	Talin-1 OS=Homo sapiens GN=TLN1 PE=1 SV=3		0.06	GVGAAATAVTQALNELLQHVK	GVGAAATAVTQALNELLQHVK	3	y	1	10	94.963	sp|Q9Y490|TLN1_HUMAN		FALSE		0.8671	FALSE	61				
414.8753052	261.1597595	35.72485	Talin-1 OS=Homo sapiens GN=TLN1 PE=1 SV=3		12.74	FLPSELRDEH	FLPSELRDEH	3	b	1	2	35.58275	sp|Q9Y490|TLN1_HUMAN		FALSE		0.842999995	FALSE	61				
414.8753052	982.4588623	35.72485	Talin-1 OS=Homo sapiens GN=TLN1 PE=1 SV=3		12.74	FLPSELRDEH	FLPSELRDEH	3	y	1	8	35.58275	sp|Q9Y490|TLN1_HUMAN		FALSE		0.842999995	FALSE	61				
414.8753052	885.4060669	35.72485	Talin-1 OS=Homo sapiens GN=TLN1 PE=1 SV=3		4.37	FLPSELRDEH	FLPSELRDEH	3	y	1	7	35.58275	sp|Q9Y490|TLN1_HUMAN		FALSE		0.842999995	FALSE	61				
414.8753052	328.1578064	35.72485	Talin-1 OS=Homo sapiens GN=TLN1 PE=1 SV=3		1.04	FLPSELRDEH	FLPSELRDEH	3	y	3	8	35.58275	sp|Q9Y490|TLN1_HUMAN		FALSE		0.842999995	FALSE	61				
414.8753052	669.3314819	35.72485	Talin-1 OS=Homo sapiens GN=TLN1 PE=1 SV=3		0.71	FLPSELRDEH	FLPSELRDEH	3	y	1	5	35.58275	sp|Q9Y490|TLN1_HUMAN		FALSE		0.842999995	FALSE	61				
414.8753052	285.1193542	35.72485	Talin-1 OS=Homo sapiens GN=TLN1 PE=1 SV=3		0.66	FLPSELRDEH	FLPSELRDEH	3	y	1	2	35.58275	sp|Q9Y490|TLN1_HUMAN		FALSE		0.842999995	FALSE	61				
414.8753052	798.3740845	35.72485	Talin-1 OS=Homo sapiens GN=TLN1 PE=1 SV=3		0.46	FLPSELRDEH	FLPSELRDEH	3	y	1	6	35.58275	sp|Q9Y490|TLN1_HUMAN		FALSE		0.842999995	FALSE	61				
709.8690186	213.1597595	39.93723	Talin-1 OS=Homo sapiens GN=TLN1 PE=1 SV=3		2.33	VLGEAMTGISQNAK	VLGEAMTGISQNAK	2	b	1	2	39.77545	sp|Q9Y490|TLN1_HUMAN		FALSE		0.815500021	FALSE	61				
709.8690186	1206.578369	39.93723	Talin-1 OS=Homo sapiens GN=TLN1 PE=1 SV=3		2.33	VLGEAMTGISQNAK	VLGEAMTGISQNAK	2	y	1	12	39.77545	sp|Q9Y490|TLN1_HUMAN		FALSE		0.815500021	FALSE	61				
709.8690186	872.4545898	39.93723	Talin-1 OS=Homo sapiens GN=TLN1 PE=1 SV=3		1.7	VLGEAMTGISQNAK	VLGEAMTGISQNAK	2	b	1	9	39.77545	sp|Q9Y490|TLN1_HUMAN		FALSE		0.815500021	FALSE	61				
709.8690186	818.4366455	39.93723	Talin-1 OS=Homo sapiens GN=TLN1 PE=1 SV=3		1.58	VLGEAMTGISQNAK	VLGEAMTGISQNAK	2	y	1	8	39.77545	sp|Q9Y490|TLN1_HUMAN		FALSE		0.815500021	FALSE	61				
709.8690186	1149.556885	39.93723	Talin-1 OS=Homo sapiens GN=TLN1 PE=1 SV=3		0.63	VLGEAMTGISQNAK	VLGEAMTGISQNAK	2	y	1	11	39.77545	sp|Q9Y490|TLN1_HUMAN		FALSE		0.815500021	FALSE	61				
709.8690186	575.2820435	39.93723	Talin-1 OS=Homo sapiens GN=TLN1 PE=1 SV=3		0.42	VLGEAMTGISQNAK	VLGEAMTGISQNAK	2	y	2	11	39.77545	sp|Q9Y490|TLN1_HUMAN		FALSE		0.815500021	FALSE	61				
709.8690186	460.2514343	39.93723	Talin-1 OS=Homo sapiens GN=TLN1 PE=1 SV=3		0.15	VLGEAMTGISQNAK	VLGEAMTGISQNAK	2	y	1	4	39.77545	sp|Q9Y490|TLN1_HUMAN		FALSE		0.815500021	FALSE	61				
709.8690186	147.1128082	39.93723	Talin-1 OS=Homo sapiens GN=TLN1 PE=1 SV=3		0.09	VLGEAMTGISQNAK	VLGEAMTGISQNAK	2	y	1	1	39.77545	sp|Q9Y490|TLN1_HUMAN		FALSE		0.815500021	FALSE	61				
858.4487915	841.4777832	86.45959	Talin-1 OS=Homo sapiens GN=TLN1 PE=1 SV=3		0.6	AVSSAIAQLLGEVAQGNENYAGIAAR	AVSSAIAQLLGEVAQGNENYAGIAAR	3	b	1	9	86.08038	sp|Q9Y490|TLN1_HUMAN		FALSE		0.753400028	FALSE	61				
858.4487915	1135.549072	86.45959	Talin-1 OS=Homo sapiens GN=TLN1 PE=1 SV=3		0.54	AVSSAIAQLLGEVAQGNENYAGIAAR	AVSSAIAQLLGEVAQGNENYAGIAAR	3	y	1	11	86.08038	sp|Q9Y490|TLN1_HUMAN		FALSE		0.753400028	FALSE	61				
858.4487915	558.3358154	86.45959	Talin-1 OS=Homo sapiens GN=TLN1 PE=1 SV=3		0.11	AVSSAIAQLLGEVAQGNENYAGIAAR	AVSSAIAQLLGEVAQGNENYAGIAAR	3	y	1	6	86.08038	sp|Q9Y490|TLN1_HUMAN		FALSE		0.753400028	FALSE	61				
858.4487915	852.4452515	86.45959	Talin-1 OS=Homo sapiens GN=TLN1 PE=1 SV=3		0.11	AVSSAIAQLLGEVAQGNENYAGIAAR	AVSSAIAQLLGEVAQGNENYAGIAAR	3	b	3	26	86.08038	sp|Q9Y490|TLN1_HUMAN		FALSE		0.753400028	FALSE	61				
858.4487915	487.2987061	86.45959	Talin-1 OS=Homo sapiens GN=TLN1 PE=1 SV=3		0.05	AVSSAIAQLLGEVAQGNENYAGIAAR	AVSSAIAQLLGEVAQGNENYAGIAAR	3	y	1	5	86.08038	sp|Q9Y490|TLN1_HUMAN		FALSE		0.753400028	FALSE	61				
858.4487915	529.2980347	86.45959	Talin-1 OS=Homo sapiens GN=TLN1 PE=1 SV=3		0.05	AVSSAIAQLLGEVAQGNENYAGIAAR	AVSSAIAQLLGEVAQGNENYAGIAAR	3	b	1	6	86.08038	sp|Q9Y490|TLN1_HUMAN		FALSE		0.753400028	FALSE	61				
460.5869751	680.3362427	59.14907	Talin-1 OS=Homo sapiens GN=TLN1 PE=1 SV=3		13.28	VEHGSVALPAIMR	VEHGSVALPAIMR	3	b	1	7	58.8975	sp|Q9Y490|TLN1_HUMAN		FALSE		0.740100026	FALSE	61				
460.5869751	609.2990723	59.14907	Talin-1 OS=Homo sapiens GN=TLN1 PE=1 SV=3		9.29	VEHGSVALPAIMR	VEHGSVALPAIMR	3	b	1	6	58.8975	sp|Q9Y490|TLN1_HUMAN		FALSE		0.740100026	FALSE	61				
460.5869751	587.333374	59.14907	Talin-1 OS=Homo sapiens GN=TLN1 PE=1 SV=3		0.98	VEHGSVALPAIMR	VEHGSVALPAIMR	3	y	1	5	58.8975	sp|Q9Y490|TLN1_HUMAN		FALSE		0.740100026	FALSE	61				
460.5869751	510.2306824	59.14907	Talin-1 OS=Homo sapiens GN=TLN1 PE=1 SV=3		0.82	VEHGSVALPAIMR	VEHGSVALPAIMR	3	b	1	5	58.8975	sp|Q9Y490|TLN1_HUMAN		FALSE		0.740100026	FALSE	61				
460.5869751	640.8426514	59.14907	Talin-1 OS=Homo sapiens GN=TLN1 PE=1 SV=3		0.71	VEHGSVALPAIMR	VEHGSVALPAIMR	3	y	2	12	58.8975	sp|Q9Y490|TLN1_HUMAN		FALSE		0.740100026	FALSE	61				
460.5869751	229.1182861	59.14907	Talin-1 OS=Homo sapiens GN=TLN1 PE=1 SV=3		0.37	VEHGSVALPAIMR	VEHGSVALPAIMR	3	b	1	2	58.8975	sp|Q9Y490|TLN1_HUMAN		FALSE		0.740100026	FALSE	61				
918.8067627	1190.616455	78.80779	Talin-1 OS=Homo sapiens GN=TLN1 PE=1 SV=3		1	GSQAQPDSPSAQLALIAASQSFLQPGGK	GSQAQPDSPSAQLALIAASQSFLQPGGK	3	y	1	12	78.46433	sp|Q9Y490|TLN1_HUMAN		FALSE		0.707199991	FALSE	61				
918.8067627	746.4195557	78.80779	Talin-1 OS=Homo sapiens GN=TLN1 PE=1 SV=3		0.88	GSQAQPDSPSAQLALIAASQSFLQPGGK	GSQAQPDSPSAQLALIAASQSFLQPGGK	3	y	1	7	78.46433	sp|Q9Y490|TLN1_HUMAN		FALSE		0.707199991	FALSE	61				
918.8067627	599.3511353	78.80779	Talin-1 OS=Homo sapiens GN=TLN1 PE=1 SV=3		0.86	GSQAQPDSPSAQLALIAASQSFLQPGGK	GSQAQPDSPSAQLALIAASQSFLQPGGK	3	y	1	6	78.46433	sp|Q9Y490|TLN1_HUMAN		FALSE		0.707199991	FALSE	61				
918.8067627	358.2084961	78.80779	Talin-1 OS=Homo sapiens GN=TLN1 PE=1 SV=3		0.43	GSQAQPDSPSAQLALIAASQSFLQPGGK	GSQAQPDSPSAQLALIAASQSFLQPGGK	3	y	1	4	78.46433	sp|Q9Y490|TLN1_HUMAN		FALSE		0.707199991	FALSE	61				
918.8067627	344.1564636	78.80779	Talin-1 OS=Homo sapiens GN=TLN1 PE=1 SV=3		0.39	GSQAQPDSPSAQLALIAASQSFLQPGGK	GSQAQPDSPSAQLALIAASQSFLQPGGK	3	b	1	4	78.46433	sp|Q9Y490|TLN1_HUMAN		FALSE		0.707199991	FALSE	61				
918.8067627	472.2150269	78.80779	Talin-1 OS=Homo sapiens GN=TLN1 PE=1 SV=3		0.14	GSQAQPDSPSAQLALIAASQSFLQPGGK	GSQAQPDSPSAQLALIAASQSFLQPGGK	3	b	1	5	78.46433	sp|Q9Y490|TLN1_HUMAN		FALSE		0.707199991	FALSE	61				
773.0473633	904.4669189	62.39049	Talin-1 OS=Homo sapiens GN=TLN1 PE=1 SV=3		3.18	DKAPGQLECETAIAALNSCLR	DKAPGQLEC[CAM]ETAIAALNSC[CAM]LR	3	y	1	8	62.12377	sp|Q9Y490|TLN1_HUMAN		FALSE		0.663999975	FALSE	61				
773.0473633	833.4298096	62.39049	Talin-1 OS=Homo sapiens GN=TLN1 PE=1 SV=3		2.12	DKAPGQLECETAIAALNSCLR	DKAPGQLEC[CAM]ETAIAALNSC[CAM]LR	3	y	1	7	62.12377	sp|Q9Y490|TLN1_HUMAN		FALSE		0.663999975	FALSE	61				
773.0473633	175.1189575	62.39049	Talin-1 OS=Homo sapiens GN=TLN1 PE=1 SV=3		0.86	DKAPGQLECETAIAALNSCLR	DKAPGQLEC[CAM]ETAIAALNSC[CAM]LR	3	y	1	1	62.12377	sp|Q9Y490|TLN1_HUMAN		FALSE		0.663999975	FALSE	61				
773.0473633	649.3085938	62.39049	Talin-1 OS=Homo sapiens GN=TLN1 PE=1 SV=3		0.66	DKAPGQLECETAIAALNSCLR	DKAPGQLEC[CAM]ETAIAALNSC[CAM]LR	3	y	1	5	62.12377	sp|Q9Y490|TLN1_HUMAN		FALSE		0.663999975	FALSE	61				
773.0473633	1017.550964	62.39049	Talin-1 OS=Homo sapiens GN=TLN1 PE=1 SV=3		0.53	DKAPGQLECETAIAALNSCLR	DKAPGQLEC[CAM]ETAIAALNSC[CAM]LR	3	y	1	9	62.12377	sp|Q9Y490|TLN1_HUMAN		FALSE		0.663999975	FALSE	61				
773.0473633	535.265686	62.39049	Talin-1 OS=Homo sapiens GN=TLN1 PE=1 SV=3		0.31	DKAPGQLECETAIAALNSCLR	DKAPGQLEC[CAM]ETAIAALNSC[CAM]LR	3	y	1	4	62.12377	sp|Q9Y490|TLN1_HUMAN		FALSE		0.663999975	FALSE	61				
773.0473633	315.1662903	62.39049	Talin-1 OS=Homo sapiens GN=TLN1 PE=1 SV=3		0.27	DKAPGQLECETAIAALNSCLR	DKAPGQLEC[CAM]ETAIAALNSC[CAM]LR	3	b	1	3	62.12377	sp|Q9Y490|TLN1_HUMAN		FALSE		0.663999975	FALSE	61				
602.8521118	231.1161804	60.02028	Talin-1 OS=Homo sapiens GN=TLN1 PE=1 SV=3		7.38	VMVTNVTSLLK	VMVTNVTSLLK	2	b	1	2	59.76463	sp|Q9Y490|TLN1_HUMAN		FALSE		0.619300008	FALSE	61				
602.8521118	974.5880737	60.02028	Talin-1 OS=Homo sapiens GN=TLN1 PE=1 SV=3		7.38	VMVTNVTSLLK	VMVTNVTSLLK	2	y	1	9	59.76463	sp|Q9Y490|TLN1_HUMAN		FALSE		0.619300008	FALSE	61				
602.8521118	875.5196533	60.02028	Talin-1 OS=Homo sapiens GN=TLN1 PE=1 SV=3		5.93	VMVTNVTSLLK	VMVTNVTSLLK	2	y	1	8	59.76463	sp|Q9Y490|TLN1_HUMAN		FALSE		0.619300008	FALSE	61				
602.8521118	774.4719849	60.02028	Talin-1 OS=Homo sapiens GN=TLN1 PE=1 SV=3		1.91	VMVTNVTSLLK	VMVTNVTSLLK	2	y	1	7	59.76463	sp|Q9Y490|TLN1_HUMAN		FALSE		0.619300008	FALSE	61				
602.8521118	147.1128082	60.02028	Talin-1 OS=Homo sapiens GN=TLN1 PE=1 SV=3		1.37	VMVTNVTSLLK	VMVTNVTSLLK	2	y	1	1	59.76463	sp|Q9Y490|TLN1_HUMAN		FALSE		0.619300008	FALSE	61				
602.8521118	373.1992798	60.02028	Talin-1 OS=Homo sapiens GN=TLN1 PE=1 SV=3		1.31	VMVTNVTSLLK	VMVTNVTSLLK	2	b	2	7	59.76463	sp|Q9Y490|TLN1_HUMAN		FALSE		0.619300008	FALSE	61				
602.8521118	187.144104	60.02028	Talin-1 OS=Homo sapiens GN=TLN1 PE=1 SV=3		0.86	VMVTNVTSLLK	VMVTNVTSLLK	2	y	2	3	59.76463	sp|Q9Y490|TLN1_HUMAN		FALSE		0.619300008	FALSE	61				
852.7358398	756.3634644	46.62657	Talin-1 OS=Homo sapiens GN=TLN1 PE=1 SV=3		0.39	MVAAATNNLCEAANAAVQGHASQEK	MVAAATNNLC[CAM]EAANAAVQGHASQEK	3	y	1	7	46.43352	sp|Q9Y490|TLN1_HUMAN		FALSE		0.51849997	FALSE	61				
852.7358398	563.2860107	46.62657	Talin-1 OS=Homo sapiens GN=TLN1 PE=1 SV=3		0.38	MVAAATNNLCEAANAAVQGHASQEK	MVAAATNNLC[CAM]EAANAAVQGHASQEK	3	y	2	11	46.43352	sp|Q9Y490|TLN1_HUMAN		FALSE		0.51849997	FALSE	61				
852.7358398	983.4904785	46.62657	Talin-1 OS=Homo sapiens GN=TLN1 PE=1 SV=3		0.36	MVAAATNNLCEAANAAVQGHASQEK	MVAAATNNLC[CAM]EAANAAVQGHASQEK	3	y	1	9	46.43352	sp|Q9Y490|TLN1_HUMAN		FALSE		0.51849997	FALSE	61				
852.7358398	1381.681885	46.62657	Talin-1 OS=Homo sapiens GN=TLN1 PE=1 SV=3		0.3	MVAAATNNLCEAANAAVQGHASQEK	MVAAATNNLC[CAM]EAANAAVQGHASQEK	3	y	1	14	46.43352	sp|Q9Y490|TLN1_HUMAN		FALSE		0.51849997	FALSE	61				
852.7358398	491.2460022	46.62657	Talin-1 OS=Homo sapiens GN=TLN1 PE=1 SV=3		0.24	MVAAATNNLCEAANAAVQGHASQEK	MVAAATNNLC[CAM]EAANAAVQGHASQEK	3	y	1	4	46.43352	sp|Q9Y490|TLN1_HUMAN		FALSE		0.51849997	FALSE	61				
852.7358398	562.2831421	46.62657	Talin-1 OS=Homo sapiens GN=TLN1 PE=1 SV=3		0.24	MVAAATNNLCEAANAAVQGHASQEK	MVAAATNNLC[CAM]EAANAAVQGHASQEK	3	y	1	5	46.43352	sp|Q9Y490|TLN1_HUMAN		FALSE		0.51849997	FALSE	61				
852.7358398	373.1903992	46.62657	Talin-1 OS=Homo sapiens GN=TLN1 PE=1 SV=3		0.22	MVAAATNNLCEAANAAVQGHASQEK	MVAAATNNLC[CAM]EAANAAVQGHASQEK	3	b	1	4	46.43352	sp|Q9Y490|TLN1_HUMAN		FALSE		0.51849997	FALSE	61				
852.7358398	1092.508545	46.62657	Talin-1 OS=Homo sapiens GN=TLN1 PE=1 SV=3		0.2	MVAAATNNLCEAANAAVQGHASQEK	MVAAATNNLC[CAM]EAANAAVQGHASQEK	3	y	2	21	46.43352	sp|Q9Y490|TLN1_HUMAN		FALSE		0.51849997	FALSE	61				
852.7358398	461.2321472	46.62657	Talin-1 OS=Homo sapiens GN=TLN1 PE=1 SV=3		0.19	MVAAATNNLCEAANAAVQGHASQEK	MVAAATNNLC[CAM]EAANAAVQGHASQEK	3	y	3	14	46.43352	sp|Q9Y490|TLN1_HUMAN		FALSE		0.51849997	FALSE	61				
852.7358398	1163.545654	46.62657	Talin-1 OS=Homo sapiens GN=TLN1 PE=1 SV=3		0.16	MVAAATNNLCEAANAAVQGHASQEK	MVAAATNNLC[CAM]EAANAAVQGHASQEK	3	y	2	23	46.43352	sp|Q9Y490|TLN1_HUMAN		FALSE		0.51849997	FALSE	61				
852.7358398	1310.644775	46.62657	Talin-1 OS=Homo sapiens GN=TLN1 PE=1 SV=3		0.16	MVAAATNNLCEAANAAVQGHASQEK	MVAAATNNLC[CAM]EAANAAVQGHASQEK	3	y	1	13	46.43352	sp|Q9Y490|TLN1_HUMAN		FALSE		0.51849997	FALSE	61				
708.0670776	1640.860229	62.98857	Talin-1 OS=Homo sapiens GN=TLN1 PE=1 SV=3		2.12	LLAALLEDEGGSGRPLLQAAK	LLAALLEDEGGSGRPLLQAAK	3	y	1	16	62.71905	sp|Q9Y490|TLN1_HUMAN		FALSE		0.507499993	FALSE	61				
708.0670776	227.1753998	62.98857	Talin-1 OS=Homo sapiens GN=TLN1 PE=1 SV=3		1.67	LLAALLEDEGGSGRPLLQAAK	LLAALLEDEGGSGRPLLQAAK	3	b	1	2	62.71905	sp|Q9Y490|TLN1_HUMAN		FALSE		0.507499993	FALSE	61				
708.0670776	1896.018555	62.98857	Talin-1 OS=Homo sapiens GN=TLN1 PE=1 SV=3		1.17	LLAALLEDEGGSGRPLLQAAK	LLAALLEDEGGSGRPLLQAAK	3	y	1	19	62.71905	sp|Q9Y490|TLN1_HUMAN		FALSE		0.507499993	FALSE	61				
708.0670776	917.5070801	62.98857	Talin-1 OS=Homo sapiens GN=TLN1 PE=1 SV=3		1.16	LLAALLEDEGGSGRPLLQAAK	LLAALLEDEGGSGRPLLQAAK	3	b	2	18	62.71905	sp|Q9Y490|TLN1_HUMAN		FALSE		0.507499993	FALSE	61				
708.0670776	298.2125244	62.98857	Talin-1 OS=Homo sapiens GN=TLN1 PE=1 SV=3		1.09	LLAALLEDEGGSGRPLLQAAK	LLAALLEDEGGSGRPLLQAAK	3	b	2	6	62.71905	sp|Q9Y490|TLN1_HUMAN		FALSE		0.507499993	FALSE	61				
708.0670776	1824.981445	62.98857	Talin-1 OS=Homo sapiens GN=TLN1 PE=1 SV=3		1.09	LLAALLEDEGGSGRPLLQAAK	LLAALLEDEGGSGRPLLQAAK	3	y	1	18	62.71905	sp|Q9Y490|TLN1_HUMAN		FALSE		0.507499993	FALSE	61				
708.0670776	740.3937378	62.98857	Talin-1 OS=Homo sapiens GN=TLN1 PE=1 SV=3		0.8	LLAALLEDEGGSGRPLLQAAK	LLAALLEDEGGSGRPLLQAAK	3	b	2	15	62.71905	sp|Q9Y490|TLN1_HUMAN		FALSE		0.507499993	FALSE	61				
708.0670776	585.3196411	62.98857	Talin-1 OS=Homo sapiens GN=TLN1 PE=1 SV=3		0.69	LLAALLEDEGGSGRPLLQAAK	LLAALLEDEGGSGRPLLQAAK	3	y	3	17	62.71905	sp|Q9Y490|TLN1_HUMAN		FALSE		0.507499993	FALSE	61				
708.0670776	369.2496338	62.98857	Talin-1 OS=Homo sapiens GN=TLN1 PE=1 SV=3		0.29	LLAALLEDEGGSGRPLLQAAK	LLAALLEDEGGSGRPLLQAAK	3	b	1	4	62.71905	sp|Q9Y490|TLN1_HUMAN		FALSE		0.507499993	FALSE	61				
708.0670776	1753.944336	62.98857	Talin-1 OS=Homo sapiens GN=TLN1 PE=1 SV=3		0.29	LLAALLEDEGGSGRPLLQAAK	LLAALLEDEGGSGRPLLQAAK	3	y	1	17	62.71905	sp|Q9Y490|TLN1_HUMAN		FALSE		0.507499993	FALSE	61				
708.0670776	1527.776123	62.98857	Talin-1 OS=Homo sapiens GN=TLN1 PE=1 SV=3		0.13	LLAALLEDEGGSGRPLLQAAK	LLAALLEDEGGSGRPLLQAAK	3	y	1	15	62.71905	sp|Q9Y490|TLN1_HUMAN		FALSE		0.507499993	FALSE	61				
666.0079956	910.4741211	38.29119	Talin-1 OS=Homo sapiens GN=TLN1 PE=1 SV=3		2.58	QAAASATQTIAAAQHAASTPK	QAAASATQ[Dea]TIAAAQHAASTPK	3	y	1	9	38.1371	sp|Q9Y490|TLN1_HUMAN		FALSE		0.482499987	FALSE	61		Deamidated		
666.0079956	1165.632446	38.29119	Talin-1 OS=Homo sapiens GN=TLN1 PE=1 SV=3		1.29	QAAASATQTIAAAQHAASTPK	QAAASATQ[Dea]TIAAAQHAASTPK	3	y	1	12	38.1371	sp|Q9Y490|TLN1_HUMAN		FALSE		0.482499987	FALSE	61		Deamidated		
666.0079956	839.4370117	38.29119	Talin-1 OS=Homo sapiens GN=TLN1 PE=1 SV=3		0.93	QAAASATQTIAAAQHAASTPK	QAAASATQ[Dea]TIAAAQHAASTPK	3	y	1	8	38.1371	sp|Q9Y490|TLN1_HUMAN		FALSE		0.482499987	FALSE	61		Deamidated		
666.0079956	711.378418	38.29119	Talin-1 OS=Homo sapiens GN=TLN1 PE=1 SV=3		0.9	QAAASATQTIAAAQHAASTPK	QAAASATQ[Dea]TIAAAQHAASTPK	3	y	1	7	38.1371	sp|Q9Y490|TLN1_HUMAN		FALSE		0.482499987	FALSE	61		Deamidated		
666.0079956	244.1655731	38.29119	Talin-1 OS=Homo sapiens GN=TLN1 PE=1 SV=3		0.82	QAAASATQTIAAAQHAASTPK	QAAASATQ[Dea]TIAAAQHAASTPK	3	y	1	2	38.1371	sp|Q9Y490|TLN1_HUMAN		FALSE		0.482499987	FALSE	61		Deamidated		
666.0079956	660.0044556	38.29119	Talin-1 OS=Homo sapiens GN=TLN1 PE=1 SV=3		0.72	QAAASATQTIAAAQHAASTPK	QAAASATQ[Dea]TIAAAQHAASTPK	3	b	3	21	38.1371	sp|Q9Y490|TLN1_HUMAN		FALSE		0.482499987	FALSE	61		Deamidated		
666.0079956	730.3366089	38.29119	Talin-1 OS=Homo sapiens GN=TLN1 PE=1 SV=3		0.59	QAAASATQTIAAAQHAASTPK	QAAASATQ[Dea]TIAAAQHAASTPK	3	b	1	8	38.1371	sp|Q9Y490|TLN1_HUMAN		FALSE		0.482499987	FALSE	61		Deamidated		
666.0079956	339.1733398	38.29119	Talin-1 OS=Homo sapiens GN=TLN1 PE=1 SV=3		0.57	QAAASATQTIAAAQHAASTPK	QAAASATQ[Dea]TIAAAQHAASTPK	3	b	3	11	38.1371	sp|Q9Y490|TLN1_HUMAN		FALSE		0.482499987	FALSE	61		Deamidated		
666.0079956	1052.54834	38.29119	Talin-1 OS=Homo sapiens GN=TLN1 PE=1 SV=3		0.55	QAAASATQTIAAAQHAASTPK	QAAASATQ[Dea]TIAAAQHAASTPK	3	y	1	11	38.1371	sp|Q9Y490|TLN1_HUMAN		FALSE		0.482499987	FALSE	61		Deamidated		
666.0079956	583.3198242	38.29119	Talin-1 OS=Homo sapiens GN=TLN1 PE=1 SV=3		0.48	QAAASATQTIAAAQHAASTPK	QAAASATQ[Dea]TIAAAQHAASTPK	3	y	2	12	38.1371	sp|Q9Y490|TLN1_HUMAN		FALSE		0.482499987	FALSE	61		Deamidated		
666.0079956	784.4073486	38.29119	Talin-1 OS=Homo sapiens GN=TLN1 PE=1 SV=3		0.47	QAAASATQTIAAAQHAASTPK	QAAASATQ[Dea]TIAAAQHAASTPK	3	y	2	16	38.1371	sp|Q9Y490|TLN1_HUMAN		FALSE		0.482499987	FALSE	61		Deamidated		
666.0079956	623.3217773	38.29119	Talin-1 OS=Homo sapiens GN=TLN1 PE=1 SV=3		0.46	QAAASATQTIAAAQHAASTPK	QAAASATQ[Dea]TIAAAQHAASTPK	3	y	3	20	38.1371	sp|Q9Y490|TLN1_HUMAN		FALSE		0.482499987	FALSE	61		Deamidated		
666.0079956	552.284668	38.29119	Talin-1 OS=Homo sapiens GN=TLN1 PE=1 SV=3		0.33	QAAASATQTIAAAQHAASTPK	QAAASATQ[Dea]TIAAAQHAASTPK	3	y	3	17	38.1371	sp|Q9Y490|TLN1_HUMAN		FALSE		0.482499987	FALSE	61		Deamidated		
666.0079956	200.1029663	38.29119	Talin-1 OS=Homo sapiens GN=TLN1 PE=1 SV=3		0.15	QAAASATQTIAAAQHAASTPK	QAAASATQ[Dea]TIAAAQHAASTPK	3	b	1	2	38.1371	sp|Q9Y490|TLN1_HUMAN		FALSE		0.482499987	FALSE	61		Deamidated		
529.3036499	228.1342621	54.41708	Talin-1 OS=Homo sapiens GN=TLN1 PE=1 SV=3		12.96	NLGTALAELR	NLGTALAELR	2	b	1	2	54.18762	sp|Q9Y490|TLN1_HUMAN		FALSE		0.474999994	FALSE	61				
529.3036499	830.4730225	54.41708	Talin-1 OS=Homo sapiens GN=TLN1 PE=1 SV=3		12.96	NLGTALAELR	NLGTALAELR	2	y	1	8	54.18762	sp|Q9Y490|TLN1_HUMAN		FALSE		0.474999994	FALSE	61				
529.3036499	285.1557312	54.41708	Talin-1 OS=Homo sapiens GN=TLN1 PE=1 SV=3		2.16	NLGTALAELR	NLGTALAELR	2	b	1	3	54.18762	sp|Q9Y490|TLN1_HUMAN		FALSE		0.474999994	FALSE	61				
529.3036499	773.4515991	54.41708	Talin-1 OS=Homo sapiens GN=TLN1 PE=1 SV=3		2.16	NLGTALAELR	NLGTALAELR	2	y	1	7	54.18762	sp|Q9Y490|TLN1_HUMAN		FALSE		0.474999994	FALSE	61				
529.3036499	488.2827148	54.41708	Talin-1 OS=Homo sapiens GN=TLN1 PE=1 SV=3		0.54	NLGTALAELR	NLGTALAELR	2	y	1	4	54.18762	sp|Q9Y490|TLN1_HUMAN		FALSE		0.474999994	FALSE	61				
529.3036499	386.2033997	54.41708	Talin-1 OS=Homo sapiens GN=TLN1 PE=1 SV=3		0.34	NLGTALAELR	NLGTALAELR	2	b	1	4	54.18762	sp|Q9Y490|TLN1_HUMAN		FALSE		0.474999994	FALSE	61				
709.3859253	1033.563599	34.16644	Talin-1 OS=Homo sapiens GN=TLN1 PE=1 SV=3		2.17	LAQAAQSSVATITR	LAQ[Dea]AAQSSVATITR	2	y	1	10	34.03163	sp|Q9Y490|TLN1_HUMAN		FALSE		0.447699994	FALSE	61		Deamidated		
709.3859253	1104.600708	34.16644	Talin-1 OS=Homo sapiens GN=TLN1 PE=1 SV=3		1.75	LAQAAQSSVATITR	LAQ[Dea]AAQSSVATITR	2	y	1	11	34.03163	sp|Q9Y490|TLN1_HUMAN		FALSE		0.447699994	FALSE	61		Deamidated		
709.3859253	962.5265503	34.16644	Talin-1 OS=Homo sapiens GN=TLN1 PE=1 SV=3		1.67	LAQAAQSSVATITR	LAQ[Dea]AAQSSVATITR	2	y	1	9	34.03163	sp|Q9Y490|TLN1_HUMAN		FALSE		0.447699994	FALSE	61		Deamidated		
709.3859253	709.3859253	34.16644	Talin-1 OS=Homo sapiens GN=TLN1 PE=1 SV=3		1.02	LAQAAQSSVATITR	LAQ[Dea]AAQSSVATITR	2	y	2	14	34.03163	sp|Q9Y490|TLN1_HUMAN		FALSE		0.447699994	FALSE	61		Deamidated		
709.3859253	622.3300781	34.16644	Talin-1 OS=Homo sapiens GN=TLN1 PE=1 SV=3		0.8	LAQAAQSSVATITR	LAQ[Dea]AAQSSVATITR	2	b	2	13	34.03163	sp|Q9Y490|TLN1_HUMAN		FALSE		0.447699994	FALSE	61		Deamidated		
709.3859253	834.4679565	34.16644	Talin-1 OS=Homo sapiens GN=TLN1 PE=1 SV=3		0.54	LAQAAQSSVATITR	LAQ[Dea]AAQSSVATITR	2	y	1	8	34.03163	sp|Q9Y490|TLN1_HUMAN		FALSE		0.447699994	FALSE	61		Deamidated		
709.3859253	561.3355103	34.16644	Talin-1 OS=Homo sapiens GN=TLN1 PE=1 SV=3		0.5	LAQAAQSSVATITR	LAQ[Dea]AAQSSVATITR	2	y	1	5	34.03163	sp|Q9Y490|TLN1_HUMAN		FALSE		0.447699994	FALSE	61		Deamidated		
709.3859253	857.4363403	34.16644	Talin-1 OS=Homo sapiens GN=TLN1 PE=1 SV=3		0.5	LAQAAQSSVATITR	LAQ[Dea]AAQSSVATITR	2	b	1	9	34.03163	sp|Q9Y490|TLN1_HUMAN		FALSE		0.447699994	FALSE	61		Deamidated		
709.3859253	660.4039307	34.16644	Talin-1 OS=Homo sapiens GN=TLN1 PE=1 SV=3		0.28	LAQAAQSSVATITR	LAQ[Dea]AAQSSVATITR	2	y	1	6	34.03163	sp|Q9Y490|TLN1_HUMAN		FALSE		0.447699994	FALSE	61		Deamidated		
709.3859253	490.2983704	34.16644	Talin-1 OS=Homo sapiens GN=TLN1 PE=1 SV=3		0.09	LAQAAQSSVATITR	LAQ[Dea]AAQSSVATITR	2	y	1	4	34.03163	sp|Q9Y490|TLN1_HUMAN		FALSE		0.447699994	FALSE	61		Deamidated		
477.5793152	477.2303467	40.79732	Talin-1 OS=Homo sapiens GN=TLN1 PE=1 SV=3		44.81	DVDNALRAVGDASK	DVDNALRAVGDASK	3	y	1	5	40.63152	sp|Q9Y490|TLN1_HUMAN		FALSE		0.407599986	FALSE	61				
477.5793152	576.2987671	40.79732	Talin-1 OS=Homo sapiens GN=TLN1 PE=1 SV=3		19.7	DVDNALRAVGDASK	DVDNALRAVGDASK	3	y	1	6	40.63152	sp|Q9Y490|TLN1_HUMAN		FALSE		0.407599986	FALSE	61				
477.5793152	420.2088928	40.79732	Talin-1 OS=Homo sapiens GN=TLN1 PE=1 SV=3		9.67	DVDNALRAVGDASK	DVDNALRAVGDASK	3	y	1	4	40.63152	sp|Q9Y490|TLN1_HUMAN		FALSE		0.407599986	FALSE	61				
477.5793152	288.6530151	40.79732	Talin-1 OS=Homo sapiens GN=TLN1 PE=1 SV=3		1.32	DVDNALRAVGDASK	DVDNALRAVGDASK	3	y	2	6	40.63152	sp|Q9Y490|TLN1_HUMAN		FALSE		0.407599986	FALSE	61				
477.5793152	494.2827148	40.79732	Talin-1 OS=Homo sapiens GN=TLN1 PE=1 SV=3		0.98	DVDNALRAVGDASK	DVDNALRAVGDASK	3	y	2	10	40.63152	sp|Q9Y490|TLN1_HUMAN		FALSE		0.407599986	FALSE	61				
477.5793152	215.1026306	40.79732	Talin-1 OS=Homo sapiens GN=TLN1 PE=1 SV=3		0.47	DVDNALRAVGDASK	DVDNALRAVGDASK	3	b	1	2	40.63152	sp|Q9Y490|TLN1_HUMAN		FALSE		0.407599986	FALSE	61				
477.5793152	234.1448364	40.79732	Talin-1 OS=Homo sapiens GN=TLN1 PE=1 SV=3		0.32	DVDNALRAVGDASK	DVDNALRAVGDASK	3	y	1	2	40.63152	sp|Q9Y490|TLN1_HUMAN		FALSE		0.407599986	FALSE	61				
477.5793152	803.4370117	40.79732	Talin-1 OS=Homo sapiens GN=TLN1 PE=1 SV=3		0.27	DVDNALRAVGDASK	DVDNALRAVGDASK	3	y	1	8	40.63152	sp|Q9Y490|TLN1_HUMAN		FALSE		0.407599986	FALSE	61				
599.3273315	1013.526184	33.55338	Talin-1 OS=Homo sapiens GN=TLN1 PE=1 SV=3		1.78	ALSTDPAAPNLK	ALSTDPAAPNLK	2	y	1	10	33.42143	sp|Q9Y490|TLN1_HUMAN		FALSE		0.354299992	FALSE	61				
599.3273315	471.292572	33.55338	Talin-1 OS=Homo sapiens GN=TLN1 PE=1 SV=3		1.24	ALSTDPAAPNLK	ALSTDPAAPNLK	2	y	1	4	33.42143	sp|Q9Y490|TLN1_HUMAN		FALSE		0.354299992	FALSE	61				
599.3273315	488.2351074	33.55338	Talin-1 OS=Homo sapiens GN=TLN1 PE=1 SV=3		1.11	ALSTDPAAPNLK	ALSTDPAAPNLK	2	b	1	5	33.42143	sp|Q9Y490|TLN1_HUMAN		FALSE		0.354299992	FALSE	61				
599.3273315	710.4195557	33.55338	Talin-1 OS=Homo sapiens GN=TLN1 PE=1 SV=3		1.11	ALSTDPAAPNLK	ALSTDPAAPNLK	2	y	1	7	33.42143	sp|Q9Y490|TLN1_HUMAN		FALSE		0.354299992	FALSE	61				
599.3273315	585.2878418	33.55338	Talin-1 OS=Homo sapiens GN=TLN1 PE=1 SV=3		0.85	ALSTDPAAPNLK	ALSTDPAAPNLK	2	b	1	6	33.42143	sp|Q9Y490|TLN1_HUMAN		FALSE		0.354299992	FALSE	61				
599.3273315	373.2081604	33.55338	Talin-1 OS=Homo sapiens GN=TLN1 PE=1 SV=3		0.42	ALSTDPAAPNLK	ALSTDPAAPNLK	2	b	1	4	33.42143	sp|Q9Y490|TLN1_HUMAN		FALSE		0.354299992	FALSE	61				
599.3273315	272.1604919	33.55338	Talin-1 OS=Homo sapiens GN=TLN1 PE=1 SV=3		0.18	ALSTDPAAPNLK	ALSTDPAAPNLK	2	b	1	3	33.42143	sp|Q9Y490|TLN1_HUMAN		FALSE		0.354299992	FALSE	61				
599.3273315	260.1968689	33.55338	Talin-1 OS=Homo sapiens GN=TLN1 PE=1 SV=3		0.16	ALSTDPAAPNLK	ALSTDPAAPNLK	2	y	1	2	33.42143	sp|Q9Y490|TLN1_HUMAN		FALSE		0.354299992	FALSE	61				
516.3084106	201.1233673	40.46832	Talin-1 OS=Homo sapiens GN=TLN1 PE=1 SV=3		10.82	SIAAATSALVK	SIAAATSALVK	2	b	1	2	40.30405	sp|Q9Y490|TLN1_HUMAN		FALSE		0.335799992	FALSE	61				
516.3084106	831.4934692	40.46832	Talin-1 OS=Homo sapiens GN=TLN1 PE=1 SV=3		10.82	SIAAATSALVK	SIAAATSALVK	2	y	1	9	40.30405	sp|Q9Y490|TLN1_HUMAN		FALSE		0.335799992	FALSE	61				
516.3084106	343.1976013	40.46832	Talin-1 OS=Homo sapiens GN=TLN1 PE=1 SV=3		2.75	SIAAATSALVK	SIAAATSALVK	2	b	1	4	40.30405	sp|Q9Y490|TLN1_HUMAN		FALSE		0.335799992	FALSE	61				
516.3084106	689.4191895	40.46832	Talin-1 OS=Homo sapiens GN=TLN1 PE=1 SV=3		2.75	SIAAATSALVK	SIAAATSALVK	2	y	1	7	40.30405	sp|Q9Y490|TLN1_HUMAN		FALSE		0.335799992	FALSE	61				
516.3084106	760.4563599	40.46832	Talin-1 OS=Homo sapiens GN=TLN1 PE=1 SV=3		0.83	SIAAATSALVK	SIAAATSALVK	2	y	1	8	40.30405	sp|Q9Y490|TLN1_HUMAN		FALSE		0.335799992	FALSE	61				
516.3084106	101.0653229	40.46832	Talin-1 OS=Homo sapiens GN=TLN1 PE=1 SV=3		0.76	SIAAATSALVK	SIAAATSALVK	2	b	2	2	40.30405	sp|Q9Y490|TLN1_HUMAN		FALSE		0.335799992	FALSE	61				
516.3084106	258.1448364	40.46832	Talin-1 OS=Homo sapiens GN=TLN1 PE=1 SV=3		0.5	SIAAATSALVK	SIAAATSALVK	2	b	2	6	40.30405	sp|Q9Y490|TLN1_HUMAN		FALSE		0.335799992	FALSE	61				
543.3193359	915.5258179	65.35423	Talin-1 OS=Homo sapiens GN=TLN1 PE=1 SV=3		4.88	GLAGAVSELLR	GLAGAVSELLR	2	y	1	9	65.07365	sp|Q9Y490|TLN1_HUMAN		FALSE		0.329600006	FALSE	61				
543.3193359	716.4301147	65.35423	Talin-1 OS=Homo sapiens GN=TLN1 PE=1 SV=3		4.56	GLAGAVSELLR	GLAGAVSELLR	2	y	1	6	65.07365	sp|Q9Y490|TLN1_HUMAN		FALSE		0.329600006	FALSE	61				
543.3193359	617.3616943	65.35423	Talin-1 OS=Homo sapiens GN=TLN1 PE=1 SV=3		2.54	GLAGAVSELLR	GLAGAVSELLR	2	y	1	5	65.07365	sp|Q9Y490|TLN1_HUMAN		FALSE		0.329600006	FALSE	61				
543.3193359	299.1713867	65.35423	Talin-1 OS=Homo sapiens GN=TLN1 PE=1 SV=3		1.3	GLAGAVSELLR	GLAGAVSELLR	2	b	1	4	65.07365	sp|Q9Y490|TLN1_HUMAN		FALSE		0.329600006	FALSE	61				
543.3193359	171.1128082	65.35423	Talin-1 OS=Homo sapiens GN=TLN1 PE=1 SV=3		0.8	GLAGAVSELLR	GLAGAVSELLR	2	b	1	2	65.07365	sp|Q9Y490|TLN1_HUMAN		FALSE		0.329600006	FALSE	61				
543.3193359	798.4356079	65.35423	Talin-1 OS=Homo sapiens GN=TLN1 PE=1 SV=3		0.79	GLAGAVSELLR	GLAGAVSELLR	2	b	1	9	65.07365	sp|Q9Y490|TLN1_HUMAN		FALSE		0.329600006	FALSE	61				
543.3193359	370.2084961	65.35423	Talin-1 OS=Homo sapiens GN=TLN1 PE=1 SV=3		0.33	GLAGAVSELLR	GLAGAVSELLR	2	b	1	5	65.07365	sp|Q9Y490|TLN1_HUMAN		FALSE		0.329600006	FALSE	61				
543.3193359	242.1499176	65.35423	Talin-1 OS=Homo sapiens GN=TLN1 PE=1 SV=3		0.25	GLAGAVSELLR	GLAGAVSELLR	2	b	1	3	65.07365	sp|Q9Y490|TLN1_HUMAN		FALSE		0.329600006	FALSE	61				
522.7627563	185.1284485	51.99054	Talin-1 OS=Homo sapiens GN=TLN1 PE=1 SV=3		4.57	ALDYYMLR	ALDYYMLR	2	b	1	2	51.77242	sp|Q9Y490|TLN1_HUMAN		FALSE		0.194399998	FALSE	61				
522.7627563	860.3970947	51.99054	Talin-1 OS=Homo sapiens GN=TLN1 PE=1 SV=3		4.57	ALDYYMLR	ALDYYMLR	2	y	1	6	51.77242	sp|Q9Y490|TLN1_HUMAN		FALSE		0.194399998	FALSE	61				
522.7627563	582.3068237	51.99054	Talin-1 OS=Homo sapiens GN=TLN1 PE=1 SV=3		1.97	ALDYYMLR	ALDYYMLR	2	y	1	4	51.77242	sp|Q9Y490|TLN1_HUMAN		FALSE		0.194399998	FALSE	61				
522.7627563	973.4811401	51.99054	Talin-1 OS=Homo sapiens GN=TLN1 PE=1 SV=3		1.82	ALDYYMLR	ALDYYMLR	2	y	1	7	51.77242	sp|Q9Y490|TLN1_HUMAN		FALSE		0.194399998	FALSE	61				
522.7627563	745.3701782	51.99054	Talin-1 OS=Homo sapiens GN=TLN1 PE=1 SV=3		1.02	ALDYYMLR	ALDYYMLR	2	y	1	5	51.77242	sp|Q9Y490|TLN1_HUMAN		FALSE		0.194399998	FALSE	61				
919.1347656	358.2084961	78.24947	Talin-1 OS=Homo sapiens GN=TLN1 PE=1 SV=3		1.4	GSQAQPDSPSAQLALIAASQSFLQPGGK	GSQAQPDSPSAQLALIAASQ[Dea]SFLQPGGK	3	y	1	4	77.90863	sp|Q9Y490|TLN1_HUMAN		FALSE		0.192000002	FALSE	61		Deamidated		
919.1347656	1199.5979	78.24947	Talin-1 OS=Homo sapiens GN=TLN1 PE=1 SV=3		0.6	GSQAQPDSPSAQLALIAASQSFLQPGGK	GSQAQPDSPSAQLALIAASQ[Dea]SFLQPGGK	3	b	2	24	77.90863	sp|Q9Y490|TLN1_HUMAN		FALSE		0.192000002	FALSE	61		Deamidated		
919.1347656	684.2947388	78.24947	Talin-1 OS=Homo sapiens GN=TLN1 PE=1 SV=3		0.57	GSQAQPDSPSAQLALIAASQSFLQPGGK	GSQAQPDSPSAQLALIAASQ[Dea]SFLQPGGK	3	b	1	7	77.90863	sp|Q9Y490|TLN1_HUMAN		FALSE		0.192000002	FALSE	61		Deamidated		
919.1347656	746.4195557	78.24947	Talin-1 OS=Homo sapiens GN=TLN1 PE=1 SV=3		0.27	GSQAQPDSPSAQLALIAASQSFLQPGGK	GSQAQPDSPSAQLALIAASQ[Dea]SFLQPGGK	3	y	1	7	77.90863	sp|Q9Y490|TLN1_HUMAN		FALSE		0.192000002	FALSE	61		Deamidated		
919.1347656	1451.712524	78.24947	Talin-1 OS=Homo sapiens GN=TLN1 PE=1 SV=3		0.22	GSQAQPDSPSAQLALIAASQSFLQPGGK	GSQAQPDSPSAQLALIAASQ[Dea]SFLQPGGK	3	b	1	15	77.90863	sp|Q9Y490|TLN1_HUMAN		FALSE		0.192000002	FALSE	61		Deamidated		
919.1347656	1191.600464	78.24947	Talin-1 OS=Homo sapiens GN=TLN1 PE=1 SV=3		0.21	GSQAQPDSPSAQLALIAASQSFLQPGGK	GSQAQPDSPSAQLALIAASQ[Dea]SFLQPGGK	3	y	1	12	77.90863	sp|Q9Y490|TLN1_HUMAN		FALSE		0.192000002	FALSE	61		Deamidated		
919.1347656	344.1564636	78.24947	Talin-1 OS=Homo sapiens GN=TLN1 PE=1 SV=3		0.17	GSQAQPDSPSAQLALIAASQSFLQPGGK	GSQAQPDSPSAQLALIAASQ[Dea]SFLQPGGK	3	b	1	4	77.90863	sp|Q9Y490|TLN1_HUMAN		FALSE		0.192000002	FALSE	61		Deamidated		
919.1347656	962.4942017	78.24947	Talin-1 OS=Homo sapiens GN=TLN1 PE=1 SV=3		0.09	GSQAQPDSPSAQLALIAASQSFLQPGGK	GSQAQPDSPSAQLALIAASQ[Dea]SFLQPGGK	3	y	1	9	77.90863	sp|Q9Y490|TLN1_HUMAN		FALSE		0.192000002	FALSE	61		Deamidated		
919.1347656	1154.507202	78.24947	Talin-1 OS=Homo sapiens GN=TLN1 PE=1 SV=3		0.07	GSQAQPDSPSAQLALIAASQSFLQPGGK	GSQAQPDSPSAQLALIAASQ[Dea]SFLQPGGK	3	b	1	12	77.90863	sp|Q9Y490|TLN1_HUMAN		FALSE		0.192000002	FALSE	61		Deamidated		
919.1347656	833.4515991	78.24947	Talin-1 OS=Homo sapiens GN=TLN1 PE=1 SV=3		0.05	GSQAQPDSPSAQLALIAASQSFLQPGGK	GSQAQPDSPSAQLALIAASQ[Dea]SFLQPGGK	3	y	1	8	77.90863	sp|Q9Y490|TLN1_HUMAN		FALSE		0.192000002	FALSE	61		Deamidated		
611.7885742	648.2947388	34.95537	Talin-1 OS=Homo sapiens GN=TLN1 PE=1 SV=3		1.04	ALDGAFTEENR	ALDGAFTEENR	2	y	1	5	34.81687	sp|Q9Y490|TLN1_HUMAN		FALSE		0.181199998	FALSE	61				
611.7885742	185.1284485	34.95537	Talin-1 OS=Homo sapiens GN=TLN1 PE=1 SV=3		0.86	ALDGAFTEENR	ALDGAFTEENR	2	b	1	2	34.81687	sp|Q9Y490|TLN1_HUMAN		FALSE		0.181199998	FALSE	61				
611.7885742	1038.44873	34.95537	Talin-1 OS=Homo sapiens GN=TLN1 PE=1 SV=3		0.86	ALDGAFTEENR	ALDGAFTEENR	2	y	1	9	34.81687	sp|Q9Y490|TLN1_HUMAN		FALSE		0.181199998	FALSE	61				
611.7885742	175.1189575	34.95537	Talin-1 OS=Homo sapiens GN=TLN1 PE=1 SV=3		0.83	ALDGAFTEENR	ALDGAFTEENR	2	y	1	1	34.81687	sp|Q9Y490|TLN1_HUMAN		FALSE		0.181199998	FALSE	61				
611.7885742	934.4152832	34.95537	Talin-1 OS=Homo sapiens GN=TLN1 PE=1 SV=3		0.69	ALDGAFTEENR	ALDGAFTEENR	2	b	1	9	34.81687	sp|Q9Y490|TLN1_HUMAN		FALSE		0.181199998	FALSE	61				
611.7885742	428.2139893	34.95537	Talin-1 OS=Homo sapiens GN=TLN1 PE=1 SV=3		0.44	ALDGAFTEENR	ALDGAFTEENR	2	b	1	5	34.81687	sp|Q9Y490|TLN1_HUMAN		FALSE		0.181199998	FALSE	61				
671.3924561	600.3504028	77.3314	TAR DNA-binding protein 43 OS=Homo sapiens GN=TARDBP PE=1 SV=1		2.06	TSDLIVLGLPWK	TSDLIVLGLPWK	2	y	1	5	77.48305	sp|Q13148|TADBP_HUMAN	3.35933E+12	FALSE		0.998000026	FALSE	708				
671.3924561	742.4345093	77.3314	TAR DNA-binding protein 43 OS=Homo sapiens GN=TARDBP PE=1 SV=1		2.06	TSDLIVLGLPWK	TSDLIVLGLPWK	2	b	1	7	77.48305	sp|Q13148|TADBP_HUMAN	3.35933E+12	FALSE		0.998000026	FALSE	708				
671.3924561	430.244873	77.3314	TAR DNA-binding protein 43 OS=Homo sapiens GN=TARDBP PE=1 SV=1		1.98	TSDLIVLGLPWK	TSDLIVLGLPWK	2	y	1	3	77.48305	sp|Q13148|TADBP_HUMAN	3.35933E+12	FALSE		0.998000026	FALSE	708				
671.3924561	912.5400391	77.3314	TAR DNA-binding protein 43 OS=Homo sapiens GN=TARDBP PE=1 SV=1		1.98	TSDLIVLGLPWK	TSDLIVLGLPWK	2	b	1	9	77.48305	sp|Q13148|TADBP_HUMAN	3.35933E+12	FALSE		0.998000026	FALSE	708				
671.3924561	530.2820435	77.3314	TAR DNA-binding protein 43 OS=Homo sapiens GN=TARDBP PE=1 SV=1		1.65	TSDLIVLGLPWK	TSDLIVLGLPWK	2	b	1	5	77.48305	sp|Q13148|TADBP_HUMAN	3.35933E+12	FALSE		0.998000026	FALSE	708				
671.3924561	812.5028687	77.3314	TAR DNA-binding protein 43 OS=Homo sapiens GN=TARDBP PE=1 SV=1		1.65	TSDLIVLGLPWK	TSDLIVLGLPWK	2	y	1	7	77.48305	sp|Q13148|TADBP_HUMAN	3.35933E+12	FALSE		0.998000026	FALSE	708				
671.3924561	304.1139221	77.3314	TAR DNA-binding protein 43 OS=Homo sapiens GN=TARDBP PE=1 SV=1		1.49	TSDLIVLGLPWK	TSDLIVLGLPWK	2	b	1	3	77.48305	sp|Q13148|TADBP_HUMAN	3.35933E+12	FALSE		0.998000026	FALSE	708				
671.3924561	598.3397217	77.3314	TAR DNA-binding protein 43 OS=Homo sapiens GN=TARDBP PE=1 SV=1		0.81	TSDLIVLGLPWK	TSDLIVLGLPWK	2	b	2	11	77.48305	sp|Q13148|TADBP_HUMAN	3.35933E+12	FALSE		0.998000026	FALSE	708				
671.3924561	713.4344482	77.3314	TAR DNA-binding protein 43 OS=Homo sapiens GN=TARDBP PE=1 SV=1		0.67	TSDLIVLGLPWK	TSDLIVLGLPWK	2	y	1	6	77.48305	sp|Q13148|TADBP_HUMAN	3.35933E+12	FALSE		0.998000026	FALSE	708				
671.3924561	671.3924561	77.3314	TAR DNA-binding protein 43 OS=Homo sapiens GN=TARDBP PE=1 SV=1		0.52	TSDLIVLGLPWK	TSDLIVLGLPWK	2	y	2	12	77.48305	sp|Q13148|TADBP_HUMAN	3.35933E+12	FALSE		0.998000026	FALSE	708				
671.3924561	417.197998	77.3314	TAR DNA-binding protein 43 OS=Homo sapiens GN=TARDBP PE=1 SV=1		0.47	TSDLIVLGLPWK	TSDLIVLGLPWK	2	b	1	4	77.48305	sp|Q13148|TADBP_HUMAN	3.35933E+12	FALSE		0.998000026	FALSE	708				
671.3924561	1153.697998	77.3314	TAR DNA-binding protein 43 OS=Homo sapiens GN=TARDBP PE=1 SV=1		0.42	TSDLIVLGLPWK	TSDLIVLGLPWK	2	y	1	10	77.48305	sp|Q13148|TADBP_HUMAN	3.35933E+12	FALSE		0.998000026	FALSE	708				
671.3924561	147.1128082	77.3314	TAR DNA-binding protein 43 OS=Homo sapiens GN=TARDBP PE=1 SV=1		0.14	TSDLIVLGLPWK	TSDLIVLGLPWK	2	y	1	1	77.48305	sp|Q13148|TADBP_HUMAN	3.35933E+12	FALSE		0.998000026	FALSE	708				
906.6499634	1313.637207	78.10178	TATA-binding protein-associated factor 2N OS=Homo sapiens GN=TAF15 PE=1 SV=1		1.22	TDADSESDNSDNNTIFVQGLGEGVSTDQVGEFFK	TDADSESDNSDNN[Dea]TIFVQGLGEGVSTDQVGEFFK	4	y	1	12	77.66702	sp|Q92804|RBP56_HUMAN	3848895.75	FALSE		0.999899983	FALSE	292		Deamidated		
906.6499634	1157.547363	78.10178	TATA-binding protein-associated factor 2N OS=Homo sapiens GN=TAF15 PE=1 SV=1		1.15	TDADSESDNSDNNTIFVQGLGEGVSTDQVGEFFK	TDADSESDNSDNN[Dea]TIFVQGLGEGVSTDQVGEFFK	4	y	1	10	77.66702	sp|Q92804|RBP56_HUMAN	3848895.75	FALSE		0.999899983	FALSE	292		Deamidated		
906.6499634	1070.515259	78.10178	TATA-binding protein-associated factor 2N OS=Homo sapiens GN=TAF15 PE=1 SV=1		0.79	TDADSESDNSDNNTIFVQGLGEGVSTDQVGEFFK	TDADSESDNSDNN[Dea]TIFVQGLGEGVSTDQVGEFFK	4	y	1	9	77.66702	sp|Q92804|RBP56_HUMAN	3848895.75	FALSE		0.999899983	FALSE	292		Deamidated		
906.6499634	314.1604919	78.10178	TATA-binding protein-associated factor 2N OS=Homo sapiens GN=TAF15 PE=1 SV=1		0.43	TDADSESDNSDNNTIFVQGLGEGVSTDQVGEFFK	TDADSESDNSDNN[Dea]TIFVQGLGEGVSTDQVGEFFK	4	y	2	5	77.66702	sp|Q92804|RBP56_HUMAN	3848895.75	FALSE		0.999899983	FALSE	292		Deamidated		
906.6499634	441.2496338	78.10178	TATA-binding protein-associated factor 2N OS=Homo sapiens GN=TAF15 PE=1 SV=1		0.38	TDADSESDNSDNNTIFVQGLGEGVSTDQVGEFFK	TDADSESDNSDNN[Dea]TIFVQGLGEGVSTDQVGEFFK	4	y	1	3	77.66702	sp|Q92804|RBP56_HUMAN	3848895.75	FALSE		0.999899983	FALSE	292		Deamidated		
906.6499634	485.2374573	78.10178	TATA-binding protein-associated factor 2N OS=Homo sapiens GN=TAF15 PE=1 SV=1		0.34	TDADSESDNSDNNTIFVQGLGEGVSTDQVGEFFK	TDADSESDNSDNN[Dea]TIFVQGLGEGVSTDQVGEFFK	4	y	2	8	77.66702	sp|Q92804|RBP56_HUMAN	3848895.75	FALSE		0.999899983	FALSE	292		Deamidated		
906.6499634	784.3572998	78.10178	TATA-binding protein-associated factor 2N OS=Homo sapiens GN=TAF15 PE=1 SV=1		0.3	TDADSESDNSDNNTIFVQGLGEGVSTDQVGEFFK	TDADSESDNSDNN[Dea]TIFVQGLGEGVSTDQVGEFFK	4	y	4	29	77.66702	sp|Q92804|RBP56_HUMAN	3848895.75	FALSE		0.999899983	FALSE	292		Deamidated		
906.6499634	403.1459656	78.10178	TATA-binding protein-associated factor 2N OS=Homo sapiens GN=TAF15 PE=1 SV=1		0.19	TDADSESDNSDNNTIFVQGLGEGVSTDQVGEFFK	TDADSESDNSDNN[Dea]TIFVQGLGEGVSTDQVGEFFK	4	b	1	4	77.66702	sp|Q92804|RBP56_HUMAN	3848895.75	FALSE		0.999899983	FALSE	292		Deamidated		
906.6499634	147.1128082	78.10178	TATA-binding protein-associated factor 2N OS=Homo sapiens GN=TAF15 PE=1 SV=1		0.17	TDADSESDNSDNNTIFVQGLGEGVSTDQVGEFFK	TDADSESDNSDNN[Dea]TIFVQGLGEGVSTDQVGEFFK	4	y	1	1	77.66702	sp|Q92804|RBP56_HUMAN	3848895.75	FALSE		0.999899983	FALSE	292		Deamidated		
906.6499634	243.1223602	78.10178	TATA-binding protein-associated factor 2N OS=Homo sapiens GN=TAF15 PE=1 SV=1		0.17	TDADSESDNSDNNTIFVQGLGEGVSTDQVGEFFK	TDADSESDNSDNN[Dea]TIFVQGLGEGVSTDQVGEFFK	4	y	4	8	77.66702	sp|Q92804|RBP56_HUMAN	3848895.75	FALSE		0.999899983	FALSE	292		Deamidated		
906.6499634	627.3136597	78.10178	TATA-binding protein-associated factor 2N OS=Homo sapiens GN=TAF15 PE=1 SV=1		0.15	TDADSESDNSDNNTIFVQGLGEGVSTDQVGEFFK	TDADSESDNSDNN[Dea]TIFVQGLGEGVSTDQVGEFFK	4	y	1	5	77.66702	sp|Q92804|RBP56_HUMAN	3848895.75	FALSE		0.999899983	FALSE	292		Deamidated		
906.6499634	969.4676514	78.10178	TATA-binding protein-associated factor 2N OS=Homo sapiens GN=TAF15 PE=1 SV=1		0.15	TDADSESDNSDNNTIFVQGLGEGVSTDQVGEFFK	TDADSESDNSDNN[Dea]TIFVQGLGEGVSTDQVGEFFK	4	y	1	8	77.66702	sp|Q92804|RBP56_HUMAN	3848895.75	FALSE		0.999899983	FALSE	292		Deamidated		
906.6499634	456.155304	78.10178	TATA-binding protein-associated factor 2N OS=Homo sapiens GN=TAF15 PE=1 SV=1		0.1	TDADSESDNSDNNTIFVQGLGEGVSTDQVGEFFK	TDADSESDNSDNN[Dea]TIFVQGLGEGVSTDQVGEFFK	4	b	3	13	77.66702	sp|Q92804|RBP56_HUMAN	3848895.75	FALSE		0.999899983	FALSE	292		Deamidated		
906.6499634	411.1434021	78.10178	TATA-binding protein-associated factor 2N OS=Homo sapiens GN=TAF15 PE=1 SV=1		0.09	TDADSESDNSDNNTIFVQGLGEGVSTDQVGEFFK	TDADSESDNSDNN[Dea]TIFVQGLGEGVSTDQVGEFFK	4	b	2	8	77.66702	sp|Q92804|RBP56_HUMAN	3848895.75	FALSE		0.999899983	FALSE	292		Deamidated		
906.6499634	1256.615723	78.10178	TATA-binding protein-associated factor 2N OS=Homo sapiens GN=TAF15 PE=1 SV=1		0.09	TDADSESDNSDNNTIFVQGLGEGVSTDQVGEFFK	TDADSESDNSDNN[Dea]TIFVQGLGEGVSTDQVGEFFK	4	y	1	11	77.66702	sp|Q92804|RBP56_HUMAN	3848895.75	FALSE		0.999899983	FALSE	292		Deamidated		
906.6499634	288.1190186	78.10178	TATA-binding protein-associated factor 2N OS=Homo sapiens GN=TAF15 PE=1 SV=1		0.07	TDADSESDNSDNNTIFVQGLGEGVSTDQVGEFFK	TDADSESDNSDNN[Dea]TIFVQGLGEGVSTDQVGEFFK	4	b	1	3	77.66702	sp|Q92804|RBP56_HUMAN	3848895.75	FALSE		0.999899983	FALSE	292		Deamidated		
549.2738037	499.2874756	36.33936	TATA-binding protein-associated factor 2N OS=Homo sapiens GN=TAF15 PE=1 SV=1		24.16	PKGEATVSFDDPPSAK	PKGEATVSFDDPPSAK	3	y	1	5	34.80853	sp|Q92804|RBP56_HUMAN	1370803.125	FALSE		0.999499977	FALSE	292				
549.2738037	729.3413696	36.33936	TATA-binding protein-associated factor 2N OS=Homo sapiens GN=TAF15 PE=1 SV=1		6.7	PKGEATVSFDDPPSAK	PKGEATVSFDDPPSAK	3	y	1	7	34.80853	sp|Q92804|RBP56_HUMAN	1370803.125	FALSE		0.999499977	FALSE	292				
549.2738037	770.4042969	36.33936	TATA-binding protein-associated factor 2N OS=Homo sapiens GN=TAF15 PE=1 SV=1		5.2	PKGEATVSFDDPPSAK	PKGEATVSFDDPPSAK	3	b	1	8	34.80853	sp|Q92804|RBP56_HUMAN	1370803.125	FALSE		0.999499977	FALSE	292				
549.2738037	876.40979	36.33936	TATA-binding protein-associated factor 2N OS=Homo sapiens GN=TAF15 PE=1 SV=1		5.2	PKGEATVSFDDPPSAK	PKGEATVSFDDPPSAK	3	y	1	8	34.80853	sp|Q92804|RBP56_HUMAN	1370803.125	FALSE		0.999499977	FALSE	292				
549.2738037	614.3143921	36.33936	TATA-binding protein-associated factor 2N OS=Homo sapiens GN=TAF15 PE=1 SV=1		4.71	PKGEATVSFDDPPSAK	PKGEATVSFDDPPSAK	3	y	1	6	34.80853	sp|Q92804|RBP56_HUMAN	1370803.125	FALSE		0.999499977	FALSE	292				
549.2738037	582.2825928	36.33936	TATA-binding protein-associated factor 2N OS=Homo sapiens GN=TAF15 PE=1 SV=1		2.95	PKGEATVSFDDPPSAK	PKGEATVSFDDPPSAK	3	y	2	11	34.80853	sp|Q92804|RBP56_HUMAN	1370803.125	FALSE		0.999499977	FALSE	292				
549.2738037	402.2347107	36.33936	TATA-binding protein-associated factor 2N OS=Homo sapiens GN=TAF15 PE=1 SV=1		2.58	PKGEATVSFDDPPSAK	PKGEATVSFDDPPSAK	3	y	1	4	34.80853	sp|Q92804|RBP56_HUMAN	1370803.125	FALSE		0.999499977	FALSE	292				
549.2738037	305.1819458	36.33936	TATA-binding protein-associated factor 2N OS=Homo sapiens GN=TAF15 PE=1 SV=1		0.5	PKGEATVSFDDPPSAK	PKGEATVSFDDPPSAK	3	y	1	3	34.80853	sp|Q92804|RBP56_HUMAN	1370803.125	FALSE		0.999499977	FALSE	292				
549.2738037	750.354248	36.33936	TATA-binding protein-associated factor 2N OS=Homo sapiens GN=TAF15 PE=1 SV=1		0.4	PKGEATVSFDDPPSAK	PKGEATVSFDDPPSAK	3	b	2	15	34.80853	sp|Q92804|RBP56_HUMAN	1370803.125	FALSE		0.999499977	FALSE	292				
549.2738037	1062.510254	36.33936	TATA-binding protein-associated factor 2N OS=Homo sapiens GN=TAF15 PE=1 SV=1		0.27	PKGEATVSFDDPPSAK	PKGEATVSFDDPPSAK	3	y	1	10	34.80853	sp|Q92804|RBP56_HUMAN	1370803.125	FALSE		0.999499977	FALSE	292				
549.2738037	963.4417725	36.33936	TATA-binding protein-associated factor 2N OS=Homo sapiens GN=TAF15 PE=1 SV=1		0.2	PKGEATVSFDDPPSAK	PKGEATVSFDDPPSAK	3	y	1	9	34.80853	sp|Q92804|RBP56_HUMAN	1370803.125	FALSE		0.999499977	FALSE	292				
549.2738037	226.1549988	36.33936	TATA-binding protein-associated factor 2N OS=Homo sapiens GN=TAF15 PE=1 SV=1		0.19	PKGEATVSFDDPPSAK	PKGEATVSFDDPPSAK	3	b	1	2	34.80853	sp|Q92804|RBP56_HUMAN	1370803.125	FALSE		0.999499977	FALSE	292				
1208.202881	1499.701294	77.38203	TATA-binding protein-associated factor 2N OS=Homo sapiens GN=TAF15 PE=1 SV=1		0.54	TDADSESDNSDNNTIFVQGLGEGVSTDQVGEFFK	TDADSESDNSDNNTIFVQGLGEGVSTDQVGEFFK	3	y	1	14	77.43788	sp|Q92804|RBP56_HUMAN	1851419776	FALSE		0.997099996	FALSE	292				
1208.202881	1157.547363	77.38203	TATA-binding protein-associated factor 2N OS=Homo sapiens GN=TAF15 PE=1 SV=1		0.53	TDADSESDNSDNNTIFVQGLGEGVSTDQVGEFFK	TDADSESDNSDNNTIFVQGLGEGVSTDQVGEFFK	3	y	1	10	77.43788	sp|Q92804|RBP56_HUMAN	1851419776	FALSE		0.997099996	FALSE	292				
1208.202881	441.2496338	77.38203	TATA-binding protein-associated factor 2N OS=Homo sapiens GN=TAF15 PE=1 SV=1		0.49	TDADSESDNSDNNTIFVQGLGEGVSTDQVGEFFK	TDADSESDNSDNNTIFVQGLGEGVSTDQVGEFFK	3	y	1	3	77.43788	sp|Q92804|RBP56_HUMAN	1851419776	FALSE		0.997099996	FALSE	292				
1208.202881	854.4406738	77.38203	TATA-binding protein-associated factor 2N OS=Homo sapiens GN=TAF15 PE=1 SV=1		0.42	TDADSESDNSDNNTIFVQGLGEGVSTDQVGEFFK	TDADSESDNSDNNTIFVQGLGEGVSTDQVGEFFK	3	y	1	7	77.43788	sp|Q92804|RBP56_HUMAN	1851419776	FALSE		0.997099996	FALSE	292				
1208.202881	294.1812134	77.38203	TATA-binding protein-associated factor 2N OS=Homo sapiens GN=TAF15 PE=1 SV=1		0.17	TDADSESDNSDNNTIFVQGLGEGVSTDQVGEFFK	TDADSESDNSDNNTIFVQGLGEGVSTDQVGEFFK	3	y	1	2	77.43788	sp|Q92804|RBP56_HUMAN	1851419776	FALSE		0.997099996	FALSE	292				
1208.202881	570.2922363	77.38203	TATA-binding protein-associated factor 2N OS=Homo sapiens GN=TAF15 PE=1 SV=1		0.06	TDADSESDNSDNNTIFVQGLGEGVSTDQVGEFFK	TDADSESDNSDNNTIFVQGLGEGVSTDQVGEFFK	3	y	1	4	77.43788	sp|Q92804|RBP56_HUMAN	1851419776	FALSE		0.997099996	FALSE	292				
1208.202881	1313.637207	77.38203	TATA-binding protein-associated factor 2N OS=Homo sapiens GN=TAF15 PE=1 SV=1		0.05	TDADSESDNSDNNTIFVQGLGEGVSTDQVGEFFK	TDADSESDNSDNNTIFVQGLGEGVSTDQVGEFFK	3	y	1	12	77.43788	sp|Q92804|RBP56_HUMAN	1851419776	FALSE		0.997099996	FALSE	292				
1208.202881	490.1779785	77.38203	TATA-binding protein-associated factor 2N OS=Homo sapiens GN=TAF15 PE=1 SV=1		0.04	TDADSESDNSDNNTIFVQGLGEGVSTDQVGEFFK	TDADSESDNSDNNTIFVQGLGEGVSTDQVGEFFK	3	b	1	5	77.43788	sp|Q92804|RBP56_HUMAN	1851419776	FALSE		0.997099996	FALSE	292				
992.4238281	1365.581177	25.81302	TATA-binding protein-associated factor 2N OS=Homo sapiens GN=TAF15 PE=1 SV=1		0.53	QSSYSQQPYNNQGQQQNMESSGSQGGR	QSSYSQQPYNNQGQQQNMESSGSQGGR	3	y	1	13	25.83957	sp|Q92804|RBP56_HUMAN	5.73218E+11	FALSE		0.992500007	FALSE	292				
992.4238281	289.1618652	25.81302	TATA-binding protein-associated factor 2N OS=Homo sapiens GN=TAF15 PE=1 SV=1		0.51	QSSYSQQPYNNQGQQQNMESSGSQGGR	QSSYSQQPYNNQGQQQNMESSGSQGGR	3	y	1	3	25.83957	sp|Q92804|RBP56_HUMAN	5.73218E+11	FALSE		0.992500007	FALSE	292				
992.4238281	995.4210815	25.81302	TATA-binding protein-associated factor 2N OS=Homo sapiens GN=TAF15 PE=1 SV=1		0.42	QSSYSQQPYNNQGQQQNMESSGSQGGR	QSSYSQQPYNNQGQQQNMESSGSQGGR	3	y	1	10	25.83957	sp|Q92804|RBP56_HUMAN	5.73218E+11	FALSE		0.992500007	FALSE	292				
992.4238281	864.3806152	25.81302	TATA-binding protein-associated factor 2N OS=Homo sapiens GN=TAF15 PE=1 SV=1		0.17	QSSYSQQPYNNQGQQQNMESSGSQGGR	QSSYSQQPYNNQGQQQNMESSGSQGGR	3	y	1	9	25.83957	sp|Q92804|RBP56_HUMAN	5.73218E+11	FALSE		0.992500007	FALSE	292				
992.4238281	735.3380127	25.81302	TATA-binding protein-associated factor 2N OS=Homo sapiens GN=TAF15 PE=1 SV=1		0.11	QSSYSQQPYNNQGQQQNMESSGSQGGR	QSSYSQQPYNNQGQQQNMESSGSQGGR	3	y	1	8	25.83957	sp|Q92804|RBP56_HUMAN	5.73218E+11	FALSE		0.992500007	FALSE	292				
992.4238281	648.3059692	25.81302	TATA-binding protein-associated factor 2N OS=Homo sapiens GN=TAF15 PE=1 SV=1		0.1	QSSYSQQPYNNQGQQQNMESSGSQGGR	QSSYSQQPYNNQGQQQNMESSGSQGGR	3	y	1	7	25.83957	sp|Q92804|RBP56_HUMAN	5.73218E+11	FALSE		0.992500007	FALSE	292				
992.4238281	1237.522583	25.81302	TATA-binding protein-associated factor 2N OS=Homo sapiens GN=TAF15 PE=1 SV=1		0.08	QSSYSQQPYNNQGQQQNMESSGSQGGR	QSSYSQQPYNNQGQQQNMESSGSQGGR	3	y	1	12	25.83957	sp|Q92804|RBP56_HUMAN	5.73218E+11	FALSE		0.992500007	FALSE	292				
491.0033569	1404.727051	60.87462	TATA-binding protein-associated factor 2N OS=Homo sapiens GN=TAF15 PE=1 SV=1		4.43	AAIDWFDGKEFHGNIIK	AAIDWFDGKEFHGNIIK	4	y	1	12	61.24695	sp|Q92804|RBP56_HUMAN	85848473600	FALSE		0.99150002	FALSE	292				
491.0033569	1705.833252	60.87462	TATA-binding protein-associated factor 2N OS=Homo sapiens GN=TAF15 PE=1 SV=1		4.27	AAIDWFDGKEFHGNIIK	AAIDWFDGKEFHGNIIK	4	y	1	14	61.24695	sp|Q92804|RBP56_HUMAN	85848473600	FALSE		0.99150002	FALSE	292				
491.0033569	606.9772949	60.87462	TATA-binding protein-associated factor 2N OS=Homo sapiens GN=TAF15 PE=1 SV=1		4.01	AAIDWFDGKEFHGNIIK	AAIDWFDGKEFHGNIIK	4	y	3	15	61.24695	sp|Q92804|RBP56_HUMAN	85848473600	FALSE		0.99150002	FALSE	292				
491.0033569	544.3453369	60.87462	TATA-binding protein-associated factor 2N OS=Homo sapiens GN=TAF15 PE=1 SV=1		2.62	AAIDWFDGKEFHGNIIK	AAIDWFDGKEFHGNIIK	4	y	1	5	61.24695	sp|Q92804|RBP56_HUMAN	85848473600	FALSE		0.99150002	FALSE	292				
491.0033569	569.2825928	60.87462	TATA-binding protein-associated factor 2N OS=Homo sapiens GN=TAF15 PE=1 SV=1		2.41	AAIDWFDGKEFHGNIIK	AAIDWFDGKEFHGNIIK	4	y	3	14	61.24695	sp|Q92804|RBP56_HUMAN	85848473600	FALSE		0.99150002	FALSE	292				
491.0033569	284.1369934	60.87462	TATA-binding protein-associated factor 2N OS=Homo sapiens GN=TAF15 PE=1 SV=1		1.3	AAIDWFDGKEFHGNIIK	AAIDWFDGKEFHGNIIK	4	b	4	10	61.24695	sp|Q92804|RBP56_HUMAN	85848473600	FALSE		0.99150002	FALSE	292				
491.0033569	147.1128082	60.87462	TATA-binding protein-associated factor 2N OS=Homo sapiens GN=TAF15 PE=1 SV=1		1.21	AAIDWFDGKEFHGNIIK	AAIDWFDGKEFHGNIIK	4	y	1	1	61.24695	sp|Q92804|RBP56_HUMAN	85848473600	FALSE		0.99150002	FALSE	292				
491.0033569	571.819458	60.87462	TATA-binding protein-associated factor 2N OS=Homo sapiens GN=TAF15 PE=1 SV=1		1.21	AAIDWFDGKEFHGNIIK	AAIDWFDGKEFHGNIIK	4	y	2	10	61.24695	sp|Q92804|RBP56_HUMAN	85848473600	FALSE		0.99150002	FALSE	292				
491.0033569	143.0814972	60.87462	TATA-binding protein-associated factor 2N OS=Homo sapiens GN=TAF15 PE=1 SV=1		1.2	AAIDWFDGKEFHGNIIK	AAIDWFDGKEFHGNIIK	4	b	1	2	61.24695	sp|Q92804|RBP56_HUMAN	85848473600	FALSE		0.99150002	FALSE	292				
491.0033569	709.3303833	60.87462	TATA-binding protein-associated factor 2N OS=Homo sapiens GN=TAF15 PE=1 SV=1		1.16	AAIDWFDGKEFHGNIIK	AAIDWFDGKEFHGNIIK	4	b	2	12	61.24695	sp|Q92804|RBP56_HUMAN	85848473600	FALSE		0.99150002	FALSE	292				
491.0033569	957.5152588	60.87462	TATA-binding protein-associated factor 2N OS=Homo sapiens GN=TAF15 PE=1 SV=1		0.85	AAIDWFDGKEFHGNIIK	AAIDWFDGKEFHGNIIK	4	y	1	8	61.24695	sp|Q92804|RBP56_HUMAN	85848473600	FALSE		0.99150002	FALSE	292				
491.0033569	260.1968689	60.87462	TATA-binding protein-associated factor 2N OS=Homo sapiens GN=TAF15 PE=1 SV=1		0.73	AAIDWFDGKEFHGNIIK	AAIDWFDGKEFHGNIIK	4	y	1	2	61.24695	sp|Q92804|RBP56_HUMAN	85848473600	FALSE		0.99150002	FALSE	292				
491.0033569	630.656311	60.87462	TATA-binding protein-associated factor 2N OS=Homo sapiens GN=TAF15 PE=1 SV=1		0.7	AAIDWFDGKEFHGNIIK	AAIDWFDGKEFHGNIIK	4	y	3	16	61.24695	sp|Q92804|RBP56_HUMAN	85848473600	FALSE		0.99150002	FALSE	292				
491.0033569	681.4042358	60.87462	TATA-binding protein-associated factor 2N OS=Homo sapiens GN=TAF15 PE=1 SV=1		0.63	AAIDWFDGKEFHGNIIK	AAIDWFDGKEFHGNIIK	4	y	1	6	61.24695	sp|Q92804|RBP56_HUMAN	85848473600	FALSE		0.99150002	FALSE	292				
491.0033569	795.9067993	60.87462	TATA-binding protein-associated factor 2N OS=Homo sapiens GN=TAF15 PE=1 SV=1		0.61	AAIDWFDGKEFHGNIIK	AAIDWFDGKEFHGNIIK	4	y	2	13	61.24695	sp|Q92804|RBP56_HUMAN	85848473600	FALSE		0.99150002	FALSE	292				
491.0033569	828.4726563	60.87462	TATA-binding protein-associated factor 2N OS=Homo sapiens GN=TAF15 PE=1 SV=1		0.59	AAIDWFDGKEFHGNIIK	AAIDWFDGKEFHGNIIK	4	y	1	7	61.24695	sp|Q92804|RBP56_HUMAN	85848473600	FALSE		0.99150002	FALSE	292				
491.0033569	1142.631714	60.87462	TATA-binding protein-associated factor 2N OS=Homo sapiens GN=TAF15 PE=1 SV=1		0.23	AAIDWFDGKEFHGNIIK	AAIDWFDGKEFHGNIIK	4	y	1	10	61.24695	sp|Q92804|RBP56_HUMAN	85848473600	FALSE		0.99150002	FALSE	292				
491.0033569	1257.658569	60.87462	TATA-binding protein-associated factor 2N OS=Homo sapiens GN=TAF15 PE=1 SV=1		0.19	AAIDWFDGKEFHGNIIK	AAIDWFDGKEFHGNIIK	4	y	1	11	61.24695	sp|Q92804|RBP56_HUMAN	85848473600	FALSE		0.99150002	FALSE	292				
690.2855835	969.4029541	52.10758	TATA-binding protein-associated factor 2N OS=Homo sapiens GN=TAF15 PE=1 SV=1		5.19	SGDWVCPNPSCGNMNFAR	SGDWVC[CAM]PNPSC[CAM]GNMNFAR	3	y	1	8	51.88892	sp|Q92804|RBP56_HUMAN		FALSE		0.984899998	FALSE	292				
690.2855835	809.3722534	52.10758	TATA-binding protein-associated factor 2N OS=Homo sapiens GN=TAF15 PE=1 SV=1		2.88	SGDWVCPNPSCGNMNFAR	SGDWVC[CAM]PNPSC[CAM]GNMNFAR	3	y	1	7	51.88892	sp|Q92804|RBP56_HUMAN		FALSE		0.984899998	FALSE	292				
690.2855835	916.3617554	52.10758	TATA-binding protein-associated factor 2N OS=Homo sapiens GN=TAF15 PE=1 SV=1		2.15	SGDWVCPNPSCGNMNFAR	SGDWVC[CAM]PNPSC[CAM]GNMNFAR	3	b	1	8	51.88892	sp|Q92804|RBP56_HUMAN		FALSE		0.984899998	FALSE	292				
690.2855835	1153.487671	52.10758	TATA-binding protein-associated factor 2N OS=Homo sapiens GN=TAF15 PE=1 SV=1		2.15	SGDWVCPNPSCGNMNFAR	SGDWVC[CAM]PNPSC[CAM]GNMNFAR	3	y	1	10	51.88892	sp|Q92804|RBP56_HUMAN		FALSE		0.984899998	FALSE	292				
690.2855835	446.1670227	52.10758	TATA-binding protein-associated factor 2N OS=Homo sapiens GN=TAF15 PE=1 SV=1		1.66	SGDWVCPNPSCGNMNFAR	SGDWVC[CAM]PNPSC[CAM]GNMNFAR	3	b	1	4	51.88892	sp|Q92804|RBP56_HUMAN		FALSE		0.984899998	FALSE	292				
690.2855835	1056.434937	52.10758	TATA-binding protein-associated factor 2N OS=Homo sapiens GN=TAF15 PE=1 SV=1		1.37	SGDWVCPNPSCGNMNFAR	SGDWVC[CAM]PNPSC[CAM]GNMNFAR	3	y	1	9	51.88892	sp|Q92804|RBP56_HUMAN		FALSE		0.984899998	FALSE	292				
690.2855835	705.2661133	52.10758	TATA-binding protein-associated factor 2N OS=Homo sapiens GN=TAF15 PE=1 SV=1		1.27	SGDWVCPNPSCGNMNFAR	SGDWVC[CAM]PNPSC[CAM]GNMNFAR	3	b	1	6	51.88892	sp|Q92804|RBP56_HUMAN		FALSE		0.984899998	FALSE	292				
690.2855835	545.2354126	52.10758	TATA-binding protein-associated factor 2N OS=Homo sapiens GN=TAF15 PE=1 SV=1		1.03	SGDWVCPNPSCGNMNFAR	SGDWVC[CAM]PNPSC[CAM]GNMNFAR	3	b	1	5	51.88892	sp|Q92804|RBP56_HUMAN		FALSE		0.984899998	FALSE	292				
690.2855835	682.7953491	52.10758	TATA-binding protein-associated factor 2N OS=Homo sapiens GN=TAF15 PE=1 SV=1		0.4	SGDWVCPNPSCGNMNFAR	SGDWVC[CAM]PNPSC[CAM]GNMNFAR	3	y	2	12	51.88892	sp|Q92804|RBP56_HUMAN		FALSE		0.984899998	FALSE	292				
690.2855835	507.267395	52.10758	TATA-binding protein-associated factor 2N OS=Homo sapiens GN=TAF15 PE=1 SV=1		0.21	SGDWVCPNPSCGNMNFAR	SGDWVC[CAM]PNPSC[CAM]GNMNFAR	3	y	1	4	51.88892	sp|Q92804|RBP56_HUMAN		FALSE		0.984899998	FALSE	292				
690.2855835	197.1158752	52.10758	TATA-binding protein-associated factor 2N OS=Homo sapiens GN=TAF15 PE=1 SV=1		0.14	SGDWVCPNPSCGNMNFAR	SGDWVC[CAM]PNPSC[CAM]GNMNFAR	3	y	2	3	51.88892	sp|Q92804|RBP56_HUMAN		FALSE		0.984899998	FALSE	292				
682.7953491	396.1877747	52.06411	TATA-binding protein-associated factor 2N OS=Homo sapiens GN=TAF15 PE=1 SV=1		3.27	PNPSCGNMNFAR	PNPSC[CAM]GNMNFAR	2	b	1	4	51.84565	sp|Q92804|RBP56_HUMAN		FALSE		0.903800011	FALSE	292				
682.7953491	969.4029541	52.06411	TATA-binding protein-associated factor 2N OS=Homo sapiens GN=TAF15 PE=1 SV=1		3.27	PNPSCGNMNFAR	PNPSC[CAM]GNMNFAR	2	y	1	8	51.84565	sp|Q92804|RBP56_HUMAN		FALSE		0.903800011	FALSE	292				
682.7953491	809.3722534	52.06411	TATA-binding protein-associated factor 2N OS=Homo sapiens GN=TAF15 PE=1 SV=1		1.96	PNPSCGNMNFAR	PNPSC[CAM]GNMNFAR	2	y	1	7	51.84565	sp|Q92804|RBP56_HUMAN		FALSE		0.903800011	FALSE	292				
682.7953491	212.1029663	52.06411	TATA-binding protein-associated factor 2N OS=Homo sapiens GN=TAF15 PE=1 SV=1		1.68	PNPSCGNMNFAR	PNPSC[CAM]GNMNFAR	2	b	1	2	51.84565	sp|Q92804|RBP56_HUMAN		FALSE		0.903800011	FALSE	292				
682.7953491	1153.487671	52.06411	TATA-binding protein-associated factor 2N OS=Homo sapiens GN=TAF15 PE=1 SV=1		1.68	PNPSCGNMNFAR	PNPSC[CAM]GNMNFAR	2	y	1	10	51.84565	sp|Q92804|RBP56_HUMAN		FALSE		0.903800011	FALSE	292				
682.7953491	682.7953491	52.06411	TATA-binding protein-associated factor 2N OS=Homo sapiens GN=TAF15 PE=1 SV=1		1.55	PNPSCGNMNFAR	PNPSC[CAM]GNMNFAR	2	y	2	12	51.84565	sp|Q92804|RBP56_HUMAN		FALSE		0.903800011	FALSE	292				
682.7953491	246.1560669	52.06411	TATA-binding protein-associated factor 2N OS=Homo sapiens GN=TAF15 PE=1 SV=1		0.94	PNPSCGNMNFAR	PNPSC[CAM]GNMNFAR	2	y	1	2	51.84565	sp|Q92804|RBP56_HUMAN		FALSE		0.903800011	FALSE	292				
682.7953491	175.1189575	52.06411	TATA-binding protein-associated factor 2N OS=Homo sapiens GN=TAF15 PE=1 SV=1		0.71	PNPSCGNMNFAR	PNPSC[CAM]GNMNFAR	2	y	1	1	51.84565	sp|Q92804|RBP56_HUMAN		FALSE		0.903800011	FALSE	292				
682.7953491	560.2209473	52.06411	TATA-binding protein-associated factor 2N OS=Homo sapiens GN=TAF15 PE=1 SV=1		0.67	PNPSCGNMNFAR	PNPSC[CAM]GNMNFAR	2	b	2	10	51.84565	sp|Q92804|RBP56_HUMAN		FALSE		0.903800011	FALSE	292				
682.7953491	638.3079224	52.06411	TATA-binding protein-associated factor 2N OS=Homo sapiens GN=TAF15 PE=1 SV=1		0.64	PNPSCGNMNFAR	PNPSC[CAM]GNMNFAR	2	y	1	5	51.84565	sp|Q92804|RBP56_HUMAN		FALSE		0.903800011	FALSE	292				
682.7953491	1056.434937	52.06411	TATA-binding protein-associated factor 2N OS=Homo sapiens GN=TAF15 PE=1 SV=1		0.53	PNPSCGNMNFAR	PNPSC[CAM]GNMNFAR	2	y	1	9	51.84565	sp|Q92804|RBP56_HUMAN		FALSE		0.903800011	FALSE	292				
682.7953491	577.2474976	52.06411	TATA-binding protein-associated factor 2N OS=Homo sapiens GN=TAF15 PE=1 SV=1		0.47	PNPSCGNMNFAR	PNPSC[CAM]GNMNFAR	2	y	2	10	51.84565	sp|Q92804|RBP56_HUMAN		FALSE		0.903800011	FALSE	292				
682.7953491	197.1158752	52.06411	TATA-binding protein-associated factor 2N OS=Homo sapiens GN=TAF15 PE=1 SV=1		0.35	PNPSCGNMNFAR	PNPSC[CAM]GNMNFAR	2	y	2	3	51.84565	sp|Q92804|RBP56_HUMAN		FALSE		0.903800011	FALSE	292				
690.6135864	969.4029541	52.16033	TATA-binding protein-associated factor 2N OS=Homo sapiens GN=TAF15 PE=1 SV=1		5.63	SGDWVCPNPSCGNMNFAR	SGDWVC[CAM]PN[Dea]PSC[CAM]GNMNFAR	3	y	1	8	51.94142	sp|Q92804|RBP56_HUMAN		FALSE		0.837700009	FALSE	292		Deamidated		
690.6135864	809.3722534	52.16033	TATA-binding protein-associated factor 2N OS=Homo sapiens GN=TAF15 PE=1 SV=1		3.16	SGDWVCPNPSCGNMNFAR	SGDWVC[CAM]PN[Dea]PSC[CAM]GNMNFAR	3	y	1	7	51.94142	sp|Q92804|RBP56_HUMAN		FALSE		0.837700009	FALSE	292		Deamidated		
690.6135864	545.2354126	52.16033	TATA-binding protein-associated factor 2N OS=Homo sapiens GN=TAF15 PE=1 SV=1		2.58	SGDWVCPNPSCGNMNFAR	SGDWVC[CAM]PN[Dea]PSC[CAM]GNMNFAR	3	b	1	5	51.94142	sp|Q92804|RBP56_HUMAN		FALSE		0.837700009	FALSE	292		Deamidated		
690.6135864	1056.434937	52.16033	TATA-binding protein-associated factor 2N OS=Homo sapiens GN=TAF15 PE=1 SV=1		1.77	SGDWVCPNPSCGNMNFAR	SGDWVC[CAM]PN[Dea]PSC[CAM]GNMNFAR	3	y	1	9	51.94142	sp|Q92804|RBP56_HUMAN		FALSE		0.837700009	FALSE	292		Deamidated		
690.6135864	446.1670227	52.16033	TATA-binding protein-associated factor 2N OS=Homo sapiens GN=TAF15 PE=1 SV=1		1.69	SGDWVCPNPSCGNMNFAR	SGDWVC[CAM]PN[Dea]PSC[CAM]GNMNFAR	3	b	1	4	51.94142	sp|Q92804|RBP56_HUMAN		FALSE		0.837700009	FALSE	292		Deamidated		
690.6135864	763.3026733	52.16033	TATA-binding protein-associated factor 2N OS=Homo sapiens GN=TAF15 PE=1 SV=1		1.69	SGDWVCPNPSCGNMNFAR	SGDWVC[CAM]PN[Dea]PSC[CAM]GNMNFAR	3	y	2	13	51.94142	sp|Q92804|RBP56_HUMAN		FALSE		0.837700009	FALSE	292		Deamidated		
690.6135864	1153.487671	52.16033	TATA-binding protein-associated factor 2N OS=Homo sapiens GN=TAF15 PE=1 SV=1		0.9	SGDWVCPNPSCGNMNFAR	SGDWVC[CAM]PN[Dea]PSC[CAM]GNMNFAR	3	y	1	10	51.94142	sp|Q92804|RBP56_HUMAN		FALSE		0.837700009	FALSE	292		Deamidated		
690.6135864	542.2269897	52.16033	TATA-binding protein-associated factor 2N OS=Homo sapiens GN=TAF15 PE=1 SV=1		0.68	SGDWVCPNPSCGNMNFAR	SGDWVC[CAM]PN[Dea]PSC[CAM]GNMNFAR	3	y	3	14	51.94142	sp|Q92804|RBP56_HUMAN		FALSE		0.837700009	FALSE	292		Deamidated		
690.6135864	948.3609009	52.16033	TATA-binding protein-associated factor 2N OS=Homo sapiens GN=TAF15 PE=1 SV=1		0.53	SGDWVCPNPSCGNMNFAR	SGDWVC[CAM]PN[Dea]PSC[CAM]GNMNFAR	3	b	2	17	51.94142	sp|Q92804|RBP56_HUMAN		FALSE		0.837700009	FALSE	292		Deamidated		
690.6135864	507.267395	52.16033	TATA-binding protein-associated factor 2N OS=Homo sapiens GN=TAF15 PE=1 SV=1		0.5	SGDWVCPNPSCGNMNFAR	SGDWVC[CAM]PN[Dea]PSC[CAM]GNMNFAR	3	y	1	4	51.94142	sp|Q92804|RBP56_HUMAN		FALSE		0.837700009	FALSE	292		Deamidated		
690.6135864	260.0877075	52.16033	TATA-binding protein-associated factor 2N OS=Homo sapiens GN=TAF15 PE=1 SV=1		0.45	SGDWVCPNPSCGNMNFAR	SGDWVC[CAM]PN[Dea]PSC[CAM]GNMNFAR	3	b	1	3	51.94142	sp|Q92804|RBP56_HUMAN		FALSE		0.837700009	FALSE	292		Deamidated		
690.6135864	246.1560669	52.16033	TATA-binding protein-associated factor 2N OS=Homo sapiens GN=TAF15 PE=1 SV=1		0.27	SGDWVCPNPSCGNMNFAR	SGDWVC[CAM]PN[Dea]PSC[CAM]GNMNFAR	3	y	1	2	51.94142	sp|Q92804|RBP56_HUMAN		FALSE		0.837700009	FALSE	292		Deamidated		
573.2854004	499.2874756	34.76234	TATA-binding protein-associated factor 2N OS=Homo sapiens GN=TAF15 PE=1 SV=1		65.37	DKDTGKPKGEATVSFDDPPSAK	DKDTGKPKGEATVSFDDPPSAK	4	y	1	5	34.62475	sp|Q92804|RBP56_HUMAN		FALSE		0.421499997	FALSE	292				
573.2854004	729.3413696	34.76234	TATA-binding protein-associated factor 2N OS=Homo sapiens GN=TAF15 PE=1 SV=1		16.27	DKDTGKPKGEATVSFDDPPSAK	DKDTGKPKGEATVSFDDPPSAK	4	y	1	7	34.62475	sp|Q92804|RBP56_HUMAN		FALSE		0.421499997	FALSE	292				
573.2854004	614.3143921	34.76234	TATA-binding protein-associated factor 2N OS=Homo sapiens GN=TAF15 PE=1 SV=1		9.42	DKDTGKPKGEATVSFDDPPSAK	DKDTGKPKGEATVSFDDPPSAK	4	y	1	6	34.62475	sp|Q92804|RBP56_HUMAN		FALSE		0.421499997	FALSE	292				
573.2854004	402.2347107	34.76234	TATA-binding protein-associated factor 2N OS=Homo sapiens GN=TAF15 PE=1 SV=1		7.12	DKDTGKPKGEATVSFDDPPSAK	DKDTGKPKGEATVSFDDPPSAK	4	y	1	4	34.62475	sp|Q92804|RBP56_HUMAN		FALSE		0.421499997	FALSE	292				
573.2854004	582.2825928	34.76234	TATA-binding protein-associated factor 2N OS=Homo sapiens GN=TAF15 PE=1 SV=1		5.96	DKDTGKPKGEATVSFDDPPSAK	DKDTGKPKGEATVSFDDPPSAK	4	y	2	11	34.62475	sp|Q92804|RBP56_HUMAN		FALSE		0.421499997	FALSE	292				
573.2854004	963.4417725	34.76234	TATA-binding protein-associated factor 2N OS=Homo sapiens GN=TAF15 PE=1 SV=1		2.53	DKDTGKPKGEATVSFDDPPSAK	DKDTGKPKGEATVSFDDPPSAK	4	y	1	9	34.62475	sp|Q92804|RBP56_HUMAN		FALSE		0.421499997	FALSE	292				
573.2854004	482.2245483	34.76234	TATA-binding protein-associated factor 2N OS=Homo sapiens GN=TAF15 PE=1 SV=1		1.62	DKDTGKPKGEATVSFDDPPSAK	DKDTGKPKGEATVSFDDPPSAK	4	y	2	9	34.62475	sp|Q92804|RBP56_HUMAN		FALSE		0.421499997	FALSE	292				
573.2854004	250.1473694	34.76234	TATA-binding protein-associated factor 2N OS=Homo sapiens GN=TAF15 PE=1 SV=1		1.18	DKDTGKPKGEATVSFDDPPSAK	DKDTGKPKGEATVSFDDPPSAK	4	y	2	5	34.62475	sp|Q92804|RBP56_HUMAN		FALSE		0.421499997	FALSE	292				
573.2854004	359.1561279	34.76234	TATA-binding protein-associated factor 2N OS=Homo sapiens GN=TAF15 PE=1 SV=1		0.99	DKDTGKPKGEATVSFDDPPSAK	DKDTGKPKGEATVSFDDPPSAK	4	b	1	3	34.62475	sp|Q92804|RBP56_HUMAN		FALSE		0.421499997	FALSE	292				
573.2854004	993.4761963	34.76234	TATA-binding protein-associated factor 2N OS=Homo sapiens GN=TAF15 PE=1 SV=1		0.81	DKDTGKPKGEATVSFDDPPSAK	DKDTGKPKGEATVSFDDPPSAK	4	b	2	19	34.62475	sp|Q92804|RBP56_HUMAN		FALSE		0.421499997	FALSE	292				
573.2854004	876.40979	34.76234	TATA-binding protein-associated factor 2N OS=Homo sapiens GN=TAF15 PE=1 SV=1		0.77	DKDTGKPKGEATVSFDDPPSAK	DKDTGKPKGEATVSFDDPPSAK	4	y	1	8	34.62475	sp|Q92804|RBP56_HUMAN		FALSE		0.421499997	FALSE	292				
573.2854004	305.1819458	34.76234	TATA-binding protein-associated factor 2N OS=Homo sapiens GN=TAF15 PE=1 SV=1		0.68	DKDTGKPKGEATVSFDDPPSAK	DKDTGKPKGEATVSFDDPPSAK	4	y	1	3	34.62475	sp|Q92804|RBP56_HUMAN		FALSE		0.421499997	FALSE	292				
573.2854004	147.1128082	34.76234	TATA-binding protein-associated factor 2N OS=Homo sapiens GN=TAF15 PE=1 SV=1		0.31	DKDTGKPKGEATVSFDDPPSAK	DKDTGKPKGEATVSFDDPPSAK	4	y	1	1	34.62475	sp|Q92804|RBP56_HUMAN		FALSE		0.421499997	FALSE	292				
519.8978271	1314.593384	23.51322	TATA-binding protein-associated factor 2N OS=Homo sapiens GN=TAF15 PE=1 SV=1		1	ENYSHHTQDDRR	ENYSHHTQDDRR	3	y	1	10	23.4282	sp|Q92804|RBP56_HUMAN		FALSE		0.193000004	FALSE	292				
519.8978271	561.2739258	23.51322	TATA-binding protein-associated factor 2N OS=Homo sapiens GN=TAF15 PE=1 SV=1		0.21	ENYSHHTQDDRR	ENYSHHTQDDRR	3	y	1	4	23.4282	sp|Q92804|RBP56_HUMAN		FALSE		0.193000004	FALSE	292				
519.8978271	631.2470703	23.51322	TATA-binding protein-associated factor 2N OS=Homo sapiens GN=TAF15 PE=1 SV=1		0.16	ENYSHHTQDDRR	ENYSHHTQDDRR	3	b	1	5	23.4282	sp|Q92804|RBP56_HUMAN		FALSE		0.193000004	FALSE	292				
519.8978271	175.1189575	23.51322	TATA-binding protein-associated factor 2N OS=Homo sapiens GN=TAF15 PE=1 SV=1		0.01	ENYSHHTQDDRR	ENYSHHTQDDRR	3	y	1	1	23.4282	sp|Q92804|RBP56_HUMAN		FALSE		0.193000004	FALSE	292				
587.8325806	540.3140259	46.5312	Tetratricopeptide repeat protein 1 OS=Homo sapiens GN=TTC1 PE=1 SV=1		21.42	AIQLNPSYIR	AIQLNPSYIR	2	b	1	5	47.23845	sp|Q99614|TTC1_HUMAN	6.4051E+12	FALSE		0.999800026	FALSE	361				
587.8325806	635.3511353	46.5312	Tetratricopeptide repeat protein 1 OS=Homo sapiens GN=TTC1 PE=1 SV=1		21.42	AIQLNPSYIR	AIQLNPSYIR	2	y	1	5	47.23845	sp|Q99614|TTC1_HUMAN	6.4051E+12	FALSE		0.999800026	FALSE	361				
587.8325806	426.2710876	46.5312	Tetratricopeptide repeat protein 1 OS=Homo sapiens GN=TTC1 PE=1 SV=1		17.52	AIQLNPSYIR	AIQLNPSYIR	2	b	1	4	47.23845	sp|Q99614|TTC1_HUMAN	6.4051E+12	FALSE		0.999800026	FALSE	361				
587.8325806	749.394043	46.5312	Tetratricopeptide repeat protein 1 OS=Homo sapiens GN=TTC1 PE=1 SV=1		17.52	AIQLNPSYIR	AIQLNPSYIR	2	y	1	6	47.23845	sp|Q99614|TTC1_HUMAN	6.4051E+12	FALSE		0.999800026	FALSE	361				
587.8325806	313.1870422	46.5312	Tetratricopeptide repeat protein 1 OS=Homo sapiens GN=TTC1 PE=1 SV=1		14.13	AIQLNPSYIR	AIQLNPSYIR	2	b	1	3	47.23845	sp|Q99614|TTC1_HUMAN	6.4051E+12	FALSE		0.999800026	FALSE	361				
587.8325806	862.4781494	46.5312	Tetratricopeptide repeat protein 1 OS=Homo sapiens GN=TTC1 PE=1 SV=1		14.13	AIQLNPSYIR	AIQLNPSYIR	2	y	1	7	47.23845	sp|Q99614|TTC1_HUMAN	6.4051E+12	FALSE		0.999800026	FALSE	361				
587.8325806	185.1284485	46.5312	Tetratricopeptide repeat protein 1 OS=Homo sapiens GN=TTC1 PE=1 SV=1		10.21	AIQLNPSYIR	AIQLNPSYIR	2	b	1	2	47.23845	sp|Q99614|TTC1_HUMAN	6.4051E+12	FALSE		0.999800026	FALSE	361				
587.8325806	990.5366821	46.5312	Tetratricopeptide repeat protein 1 OS=Homo sapiens GN=TTC1 PE=1 SV=1		10.21	AIQLNPSYIR	AIQLNPSYIR	2	y	1	8	47.23845	sp|Q99614|TTC1_HUMAN	6.4051E+12	FALSE		0.999800026	FALSE	361				
587.8325806	175.1189575	46.5312	Tetratricopeptide repeat protein 1 OS=Homo sapiens GN=TTC1 PE=1 SV=1		1.12	AIQLNPSYIR	AIQLNPSYIR	2	y	1	1	47.23845	sp|Q99614|TTC1_HUMAN	6.4051E+12	FALSE		0.999800026	FALSE	361				
587.8325806	495.7720032	46.5312	Tetratricopeptide repeat protein 1 OS=Homo sapiens GN=TTC1 PE=1 SV=1		1.09	AIQLNPSYIR	AIQLNPSYIR	2	y	2	8	47.23845	sp|Q99614|TTC1_HUMAN	6.4051E+12	FALSE		0.999800026	FALSE	361				
587.8325806	538.2984009	46.5312	Tetratricopeptide repeat protein 1 OS=Homo sapiens GN=TTC1 PE=1 SV=1		0.47	AIQLNPSYIR	AIQLNPSYIR	2	y	1	4	47.23845	sp|Q99614|TTC1_HUMAN	6.4051E+12	FALSE		0.999800026	FALSE	361				
587.8325806	552.3140259	46.5312	Tetratricopeptide repeat protein 1 OS=Homo sapiens GN=TTC1 PE=1 SV=1		0.42	AIQLNPSYIR	AIQLNPSYIR	2	y	2	9	47.23845	sp|Q99614|TTC1_HUMAN	6.4051E+12	FALSE		0.999800026	FALSE	361				
685.7987061	766.3552246	42.31834	Tetratricopeptide repeat protein 1 OS=Homo sapiens GN=TTC1 PE=1 SV=1		5.02	ALEMCPSCFQK	ALEMC[CAM]PSC[CAM]FQK	2	y	1	6	42.92397	sp|Q99614|TTC1_HUMAN	7.66481E+11	FALSE		0.99849999	FALSE	361				
685.7987061	314.171051	42.31834	Tetratricopeptide repeat protein 1 OS=Homo sapiens GN=TTC1 PE=1 SV=1		1.95	ALEMCPSCFQK	ALEMC[CAM]PSC[CAM]FQK	2	b	1	3	42.92397	sp|Q99614|TTC1_HUMAN	7.66481E+11	FALSE		0.99849999	FALSE	361				
685.7987061	1057.426392	42.31834	Tetratricopeptide repeat protein 1 OS=Homo sapiens GN=TTC1 PE=1 SV=1		1.95	ALEMCPSCFQK	ALEMC[CAM]PSC[CAM]FQK	2	y	1	8	42.92397	sp|Q99614|TTC1_HUMAN	7.66481E+11	FALSE		0.99849999	FALSE	361				
685.7987061	445.2115173	42.31834	Tetratricopeptide repeat protein 1 OS=Homo sapiens GN=TTC1 PE=1 SV=1		1.44	ALEMCPSCFQK	ALEMC[CAM]PSC[CAM]FQK	2	b	1	4	42.92397	sp|Q99614|TTC1_HUMAN	7.66481E+11	FALSE		0.99849999	FALSE	361				
685.7987061	926.3858643	42.31834	Tetratricopeptide repeat protein 1 OS=Homo sapiens GN=TTC1 PE=1 SV=1		1.44	ALEMCPSCFQK	ALEMC[CAM]PSC[CAM]FQK	2	y	1	7	42.92397	sp|Q99614|TTC1_HUMAN	7.66481E+11	FALSE		0.99849999	FALSE	361				
685.7987061	669.3024902	42.31834	Tetratricopeptide repeat protein 1 OS=Homo sapiens GN=TTC1 PE=1 SV=1		0.73	ALEMCPSCFQK	ALEMC[CAM]PSC[CAM]FQK	2	y	1	5	42.92397	sp|Q99614|TTC1_HUMAN	7.66481E+11	FALSE		0.99849999	FALSE	361				
685.7987061	702.2949219	42.31834	Tetratricopeptide repeat protein 1 OS=Homo sapiens GN=TTC1 PE=1 SV=1		0.73	ALEMCPSCFQK	ALEMC[CAM]PSC[CAM]FQK	2	b	1	6	42.92397	sp|Q99614|TTC1_HUMAN	7.66481E+11	FALSE		0.99849999	FALSE	361				
685.7987061	422.2398071	42.31834	Tetratricopeptide repeat protein 1 OS=Homo sapiens GN=TTC1 PE=1 SV=1		0.58	ALEMCPSCFQK	ALEMC[CAM]PSC[CAM]FQK	2	y	1	3	42.92397	sp|Q99614|TTC1_HUMAN	7.66481E+11	FALSE		0.99849999	FALSE	361				
685.7987061	185.1284485	42.31834	Tetratricopeptide repeat protein 1 OS=Homo sapiens GN=TTC1 PE=1 SV=1		0.37	ALEMCPSCFQK	ALEMC[CAM]PSC[CAM]FQK	2	b	1	2	42.92397	sp|Q99614|TTC1_HUMAN	7.66481E+11	FALSE		0.99849999	FALSE	361				
685.7987061	1186.468994	42.31834	Tetratricopeptide repeat protein 1 OS=Homo sapiens GN=TTC1 PE=1 SV=1		0.37	ALEMCPSCFQK	ALEMC[CAM]PSC[CAM]FQK	2	y	1	9	42.92397	sp|Q99614|TTC1_HUMAN	7.66481E+11	FALSE		0.99849999	FALSE	361				
685.7987061	275.1713867	42.31834	Tetratricopeptide repeat protein 1 OS=Homo sapiens GN=TTC1 PE=1 SV=1		0.15	ALEMCPSCFQK	ALEMC[CAM]PSC[CAM]FQK	2	y	1	2	42.92397	sp|Q99614|TTC1_HUMAN	7.66481E+11	FALSE		0.99849999	FALSE	361				
502.235321	599.2783813	27.86441	Tetratricopeptide repeat protein 1 OS=Homo sapiens GN=TTC1 PE=1 SV=1		8.11	KGDYIEAESSYSR	KGDYIEAESSYSR	3	y	1	5	27.95942	sp|Q99614|TTC1_HUMAN	1531405312	FALSE		0.993799984	FALSE	361				
502.235321	706.3406372	27.86441	Tetratricopeptide repeat protein 1 OS=Homo sapiens GN=TTC1 PE=1 SV=1		3.67	KGDYIEAESSYSR	KGDYIEAESSYSR	3	b	1	6	27.95942	sp|Q99614|TTC1_HUMAN	1531405312	FALSE		0.993799984	FALSE	361				
502.235321	129.1022339	27.86441	Tetratricopeptide repeat protein 1 OS=Homo sapiens GN=TTC1 PE=1 SV=1		2.97	KGDYIEAESSYSR	KGDYIEAESSYSR	3	b	1	1	27.95942	sp|Q99614|TTC1_HUMAN	1531405312	FALSE		0.993799984	FALSE	361				
502.235321	425.2142944	27.86441	Tetratricopeptide repeat protein 1 OS=Homo sapiens GN=TTC1 PE=1 SV=1		2.69	KGDYIEAESSYSR	KGDYIEAESSYSR	3	y	1	3	27.95942	sp|Q99614|TTC1_HUMAN	1531405312	FALSE		0.993799984	FALSE	361				
502.235321	577.2980347	27.86441	Tetratricopeptide repeat protein 1 OS=Homo sapiens GN=TTC1 PE=1 SV=1		2.31	KGDYIEAESSYSR	KGDYIEAESSYSR	3	b	1	5	27.95942	sp|Q99614|TTC1_HUMAN	1531405312	FALSE		0.993799984	FALSE	361				
502.235321	799.3580933	27.86441	Tetratricopeptide repeat protein 1 OS=Homo sapiens GN=TTC1 PE=1 SV=1		2.04	KGDYIEAESSYSR	KGDYIEAESSYSR	3	y	1	7	27.95942	sp|Q99614|TTC1_HUMAN	1531405312	FALSE		0.993799984	FALSE	361				
502.235321	777.3777466	27.86441	Tetratricopeptide repeat protein 1 OS=Homo sapiens GN=TTC1 PE=1 SV=1		1.83	KGDYIEAESSYSR	KGDYIEAESSYSR	3	b	1	7	27.95942	sp|Q99614|TTC1_HUMAN	1531405312	FALSE		0.993799984	FALSE	361				
502.235321	512.2463379	27.86441	Tetratricopeptide repeat protein 1 OS=Homo sapiens GN=TTC1 PE=1 SV=1		1.79	KGDYIEAESSYSR	KGDYIEAESSYSR	3	y	1	4	27.95942	sp|Q99614|TTC1_HUMAN	1531405312	FALSE		0.993799984	FALSE	361				
502.235321	906.4203491	27.86441	Tetratricopeptide repeat protein 1 OS=Homo sapiens GN=TTC1 PE=1 SV=1		1.49	KGDYIEAESSYSR	KGDYIEAESSYSR	3	b	1	8	27.95942	sp|Q99614|TTC1_HUMAN	1531405312	FALSE		0.993799984	FALSE	361				
502.235321	728.3209839	27.86441	Tetratricopeptide repeat protein 1 OS=Homo sapiens GN=TTC1 PE=1 SV=1		1.27	KGDYIEAESSYSR	KGDYIEAESSYSR	3	y	1	6	27.95942	sp|Q99614|TTC1_HUMAN	1531405312	FALSE		0.993799984	FALSE	361				
502.235321	262.1509705	27.86441	Tetratricopeptide repeat protein 1 OS=Homo sapiens GN=TTC1 PE=1 SV=1		0.83	KGDYIEAESSYSR	KGDYIEAESSYSR	3	y	1	2	27.95942	sp|Q99614|TTC1_HUMAN	1531405312	FALSE		0.993799984	FALSE	361				
502.235321	301.1506348	27.86441	Tetratricopeptide repeat protein 1 OS=Homo sapiens GN=TTC1 PE=1 SV=1		0.61	KGDYIEAESSYSR	KGDYIEAESSYSR	3	b	1	3	27.95942	sp|Q99614|TTC1_HUMAN	1531405312	FALSE		0.993799984	FALSE	361				
502.235321	175.1189575	27.86441	Tetratricopeptide repeat protein 1 OS=Homo sapiens GN=TTC1 PE=1 SV=1		0.5	KGDYIEAESSYSR	KGDYIEAESSYSR	3	y	1	1	27.95942	sp|Q99614|TTC1_HUMAN	1531405312	FALSE		0.993799984	FALSE	361				
502.235321	464.2139893	27.86441	Tetratricopeptide repeat protein 1 OS=Homo sapiens GN=TTC1 PE=1 SV=1		0.31	KGDYIEAESSYSR	KGDYIEAESSYSR	3	b	1	4	27.95942	sp|Q99614|TTC1_HUMAN	1531405312	FALSE		0.993799984	FALSE	361				
744.6551514	957.5	44.08643	Tetratricopeptide repeat protein 1 OS=Homo sapiens GN=TTC1 PE=1 SV=1		2.18	LLRDDEAHLQEDQGEEECFHDCSASFEEEPGADKVENK	LLRDDEAHLQEDQGEEEC[CAM]FHDC[CAM]SASFEEEPGADKVENK	6	y	1	9	43.90525	sp|Q99614|TTC1_HUMAN		FALSE		0.792400002	FALSE	361				
744.6551514	1435.681152	44.08643	Tetratricopeptide repeat protein 1 OS=Homo sapiens GN=TTC1 PE=1 SV=1		1.73	LLRDDEAHLQEDQGEEECFHDCSASFEEEPGADKVENK	LLRDDEAHLQEDQGEEEC[CAM]FHDC[CAM]SASFEEEPGADKVENK	6	b	1	12	43.90525	sp|Q99614|TTC1_HUMAN		FALSE		0.792400002	FALSE	361				
744.6551514	660.8307495	44.08643	Tetratricopeptide repeat protein 1 OS=Homo sapiens GN=TTC1 PE=1 SV=1		1.39	LLRDDEAHLQEDQGEEECFHDCSASFEEEPGADKVENK	LLRDDEAHLQEDQGEEEC[CAM]FHDC[CAM]SASFEEEPGADKVENK	6	b	2	11	43.90525	sp|Q99614|TTC1_HUMAN		FALSE		0.792400002	FALSE	361				
744.6551514	479.2319031	44.08643	Tetratricopeptide repeat protein 1 OS=Homo sapiens GN=TTC1 PE=1 SV=1		1.17	LLRDDEAHLQEDQGEEECFHDCSASFEEEPGADKVENK	LLRDDEAHLQEDQGEEEC[CAM]FHDC[CAM]SASFEEEPGADKVENK	6	b	3	12	43.90525	sp|Q99614|TTC1_HUMAN		FALSE		0.792400002	FALSE	361				
744.6551514	813.4100952	44.08643	Tetratricopeptide repeat protein 1 OS=Homo sapiens GN=TTC1 PE=1 SV=1		1.15	LLRDDEAHLQEDQGEEECFHDCSASFEEEPGADKVENK	LLRDDEAHLQEDQGEEEC[CAM]FHDC[CAM]SASFEEEPGADKVENK	6	b	1	7	43.90525	sp|Q99614|TTC1_HUMAN		FALSE		0.792400002	FALSE	361				
744.6551514	1086.542603	44.08643	Tetratricopeptide repeat protein 1 OS=Homo sapiens GN=TTC1 PE=1 SV=1		1	LLRDDEAHLQEDQGEEECFHDCSASFEEEPGADKVENK	LLRDDEAHLQEDQGEEEC[CAM]FHDC[CAM]SASFEEEPGADKVENK	6	y	1	10	43.90525	sp|Q99614|TTC1_HUMAN		FALSE		0.792400002	FALSE	361				
744.6551514	950.4689941	44.08643	Tetratricopeptide repeat protein 1 OS=Homo sapiens GN=TTC1 PE=1 SV=1		0.95	LLRDDEAHLQEDQGEEECFHDCSASFEEEPGADKVENK	LLRDDEAHLQEDQGEEEC[CAM]FHDC[CAM]SASFEEEPGADKVENK	6	b	1	8	43.90525	sp|Q99614|TTC1_HUMAN		FALSE		0.792400002	FALSE	361				
744.6551514	613.3303833	44.08643	Tetratricopeptide repeat protein 1 OS=Homo sapiens GN=TTC1 PE=1 SV=1		0.87	LLRDDEAHLQEDQGEEECFHDCSASFEEEPGADKVENK	LLRDDEAHLQEDQGEEEC[CAM]FHDC[CAM]SASFEEEPGADKVENK	6	b	1	5	43.90525	sp|Q99614|TTC1_HUMAN		FALSE		0.792400002	FALSE	361				
744.6551514	732.3886719	44.08643	Tetratricopeptide repeat protein 1 OS=Homo sapiens GN=TTC1 PE=1 SV=1		0.83	LLRDDEAHLQEDQGEEECFHDCSASFEEEPGADKVENK	LLRDDEAHLQEDQGEEEC[CAM]FHDC[CAM]SASFEEEPGADKVENK	6	y	1	6	43.90525	sp|Q99614|TTC1_HUMAN		FALSE		0.792400002	FALSE	361				
744.6551514	803.4257813	44.08643	Tetratricopeptide repeat protein 1 OS=Homo sapiens GN=TTC1 PE=1 SV=1		0.81	LLRDDEAHLQEDQGEEECFHDCSASFEEEPGADKVENK	LLRDDEAHLQEDQGEEEC[CAM]FHDC[CAM]SASFEEEPGADKVENK	6	y	1	7	43.90525	sp|Q99614|TTC1_HUMAN		FALSE		0.792400002	FALSE	361				
744.6551514	742.3729858	44.08643	Tetratricopeptide repeat protein 1 OS=Homo sapiens GN=TTC1 PE=1 SV=1		0.74	LLRDDEAHLQEDQGEEECFHDCSASFEEEPGADKVENK	LLRDDEAHLQEDQGEEEC[CAM]FHDC[CAM]SASFEEEPGADKVENK	6	b	1	6	43.90525	sp|Q99614|TTC1_HUMAN		FALSE		0.792400002	FALSE	361				
744.6551514	810.8842773	44.08643	Tetratricopeptide repeat protein 1 OS=Homo sapiens GN=TTC1 PE=1 SV=1		0.71	LLRDDEAHLQEDQGEEECFHDCSASFEEEPGADKVENK	LLRDDEAHLQEDQGEEEC[CAM]FHDC[CAM]SASFEEEPGADKVENK	6	b	2	14	43.90525	sp|Q99614|TTC1_HUMAN		FALSE		0.792400002	FALSE	361				
744.6551514	606.4499512	44.08643	Tetratricopeptide repeat protein 1 OS=Homo sapiens GN=TTC1 PE=1 SV=1		0.67	LLRDDEAHLQEDQGEEECFHDCSASFEEEPGADKVENK	LLRDDEAHLQEDQGEEEC[CAM]FHDC[CAM]SASFEEEPGADKVENK	6	y	5	26	43.90525	sp|Q99614|TTC1_HUMAN		FALSE		0.792400002	FALSE	361				
744.6551514	1040.429565	44.08643	Tetratricopeptide repeat protein 1 OS=Homo sapiens GN=TTC1 PE=1 SV=1		0.59	LLRDDEAHLQEDQGEEECFHDCSASFEEEPGADKVENK	LLRDDEAHLQEDQGEEEC[CAM]FHDC[CAM]SASFEEEPGADKVENK	6	b	3	26	43.90525	sp|Q99614|TTC1_HUMAN		FALSE		0.792400002	FALSE	361				
744.6551514	862.3566895	44.08643	Tetratricopeptide repeat protein 1 OS=Homo sapiens GN=TTC1 PE=1 SV=1		0.51	LLRDDEAHLQEDQGEEECFHDCSASFEEEPGADKVENK	LLRDDEAHLQEDQGEEEC[CAM]FHDC[CAM]SASFEEEPGADKVENK	6	y	3	22	43.90525	sp|Q99614|TTC1_HUMAN		FALSE		0.792400002	FALSE	361				
744.6551514	601.4151611	44.08643	Tetratricopeptide repeat protein 1 OS=Homo sapiens GN=TTC1 PE=1 SV=1		0.47	LLRDDEAHLQEDQGEEECFHDCSASFEEEPGADKVENK	LLRDDEAHLQEDQGEEEC[CAM]FHDC[CAM]SASFEEEPGADKVENK	6	b	6	30	43.90525	sp|Q99614|TTC1_HUMAN		FALSE		0.792400002	FALSE	361				
744.6551514	1063.553101	44.08643	Tetratricopeptide repeat protein 1 OS=Homo sapiens GN=TTC1 PE=1 SV=1		0.42	LLRDDEAHLQEDQGEEECFHDCSASFEEEPGADKVENK	LLRDDEAHLQEDQGEEEC[CAM]FHDC[CAM]SASFEEEPGADKVENK	6	b	1	9	43.90525	sp|Q99614|TTC1_HUMAN		FALSE		0.792400002	FALSE	361				
744.6551514	1191.611694	44.08643	Tetratricopeptide repeat protein 1 OS=Homo sapiens GN=TTC1 PE=1 SV=1		0.42	LLRDDEAHLQEDQGEEECFHDCSASFEEEPGADKVENK	LLRDDEAHLQEDQGEEEC[CAM]FHDC[CAM]SASFEEEPGADKVENK	6	b	1	10	43.90525	sp|Q99614|TTC1_HUMAN		FALSE		0.792400002	FALSE	361				
744.6551514	1084.463501	44.08643	Tetratricopeptide repeat protein 1 OS=Homo sapiens GN=TTC1 PE=1 SV=1		0.36	LLRDDEAHLQEDQGEEECFHDCSASFEEEPGADKVENK	LLRDDEAHLQEDQGEEEC[CAM]FHDC[CAM]SASFEEEPGADKVENK	6	b	2	18	43.90525	sp|Q99614|TTC1_HUMAN		FALSE		0.792400002	FALSE	361				
744.6551514	1491.696167	44.08643	Tetratricopeptide repeat protein 1 OS=Homo sapiens GN=TTC1 PE=1 SV=1		0.23	LLRDDEAHLQEDQGEEECFHDCSASFEEEPGADKVENK	LLRDDEAHLQEDQGEEEC[CAM]FHDC[CAM]SASFEEEPGADKVENK	6	y	1	13	43.90525	sp|Q99614|TTC1_HUMAN		FALSE		0.792400002	FALSE	361				
688.8018799	728.3209839	33.62528	Tetratricopeptide repeat protein 1 OS=Homo sapiens GN=TTC1 PE=1 SV=1		1.01	GDYIEAESSYSR	GDYIEAESSYSR	2	y	1	6	33.493	sp|Q99614|TTC1_HUMAN		FALSE		0.774100006	FALSE	361				
688.8018799	336.1190186	33.62528	Tetratricopeptide repeat protein 1 OS=Homo sapiens GN=TTC1 PE=1 SV=1		0.47	GDYIEAESSYSR	GDYIEAESSYSR	2	b	1	3	33.493	sp|Q99614|TTC1_HUMAN		FALSE		0.774100006	FALSE	361				
688.8018799	1041.484741	33.62528	Tetratricopeptide repeat protein 1 OS=Homo sapiens GN=TTC1 PE=1 SV=1		0.47	GDYIEAESSYSR	GDYIEAESSYSR	2	y	1	9	33.493	sp|Q99614|TTC1_HUMAN		FALSE		0.774100006	FALSE	361				
688.8018799	799.3580933	33.62528	Tetratricopeptide repeat protein 1 OS=Homo sapiens GN=TTC1 PE=1 SV=1		0.35	GDYIEAESSYSR	GDYIEAESSYSR	2	y	1	7	33.493	sp|Q99614|TTC1_HUMAN		FALSE		0.774100006	FALSE	361				
688.8018799	928.4006958	33.62528	Tetratricopeptide repeat protein 1 OS=Homo sapiens GN=TTC1 PE=1 SV=1		0.34	GDYIEAESSYSR	GDYIEAESSYSR	2	y	1	8	33.493	sp|Q99614|TTC1_HUMAN		FALSE		0.774100006	FALSE	361				
688.8018799	512.2463379	33.62528	Tetratricopeptide repeat protein 1 OS=Homo sapiens GN=TTC1 PE=1 SV=1		0.26	GDYIEAESSYSR	GDYIEAESSYSR	2	y	1	4	33.493	sp|Q99614|TTC1_HUMAN		FALSE		0.774100006	FALSE	361				
688.8018799	262.1509705	33.62528	Tetratricopeptide repeat protein 1 OS=Homo sapiens GN=TTC1 PE=1 SV=1		0.22	GDYIEAESSYSR	GDYIEAESSYSR	2	y	1	2	33.493	sp|Q99614|TTC1_HUMAN		FALSE		0.774100006	FALSE	361				
480.5682068	667.3297119	43.29109	Tetratricopeptide repeat protein 1 OS=Homo sapiens GN=TTC1 PE=1 SV=1		2.18	TDKLDEALEDYK	TDKLDEALEDYK	3	y	1	5	43.11363	sp|Q99614|TTC1_HUMAN		FALSE		0.170599997	FALSE	361				
480.5682068	773.3675537	43.29109	Tetratricopeptide repeat protein 1 OS=Homo sapiens GN=TTC1 PE=1 SV=1		2.18	TDKLDEALEDYK	TDKLDEALEDYK	3	b	1	7	43.11363	sp|Q99614|TTC1_HUMAN		FALSE		0.170599997	FALSE	361				
480.5682068	554.2456665	43.29109	Tetratricopeptide repeat protein 1 OS=Homo sapiens GN=TTC1 PE=1 SV=1		2.04	TDKLDEALEDYK	TDKLDEALEDYK	3	y	1	4	43.11363	sp|Q99614|TTC1_HUMAN		FALSE		0.170599997	FALSE	361				
480.5682068	886.4516602	43.29109	Tetratricopeptide repeat protein 1 OS=Homo sapiens GN=TTC1 PE=1 SV=1		2.04	TDKLDEALEDYK	TDKLDEALEDYK	3	b	1	8	43.11363	sp|Q99614|TTC1_HUMAN		FALSE		0.170599997	FALSE	361				
480.5682068	310.1761475	43.29109	Tetratricopeptide repeat protein 1 OS=Homo sapiens GN=TTC1 PE=1 SV=1		1.65	TDKLDEALEDYK	TDKLDEALEDYK	3	y	1	2	43.11363	sp|Q99614|TTC1_HUMAN		FALSE		0.170599997	FALSE	361				
480.5682068	104.0635605	43.29109	Tetratricopeptide repeat protein 1 OS=Homo sapiens GN=TTC1 PE=1 SV=1		0.21	TDKLDEALEDYK	TDKLDEALEDYK	3	y	3	2	43.11363	sp|Q99614|TTC1_HUMAN		FALSE		0.170599997	FALSE	361				
693.7961426	766.3552246	30.79822	Tetratricopeptide repeat protein 1 OS=Homo sapiens GN=TTC1 PE=1 SV=1		0.74	ALEMCPSCFQK	ALEM[Oxi]C[CAM]PSC[CAM]FQK	2	y	1	6	30.67915	sp|Q99614|TTC1_HUMAN		FALSE		0.168400005	FALSE	361		Oxidation		
693.7961426	926.3858643	30.79822	Tetratricopeptide repeat protein 1 OS=Homo sapiens GN=TTC1 PE=1 SV=1		0.45	ALEMCPSCFQK	ALEM[Oxi]C[CAM]PSC[CAM]FQK	2	y	1	7	30.67915	sp|Q99614|TTC1_HUMAN		FALSE		0.168400005	FALSE	361		Oxidation		
693.7961426	1073.421265	30.79822	Tetratricopeptide repeat protein 1 OS=Homo sapiens GN=TTC1 PE=1 SV=1		0.28	ALEMCPSCFQK	ALEM[Oxi]C[CAM]PSC[CAM]FQK	2	y	1	8	30.67915	sp|Q99614|TTC1_HUMAN		FALSE		0.168400005	FALSE	361		Oxidation		
693.7961426	669.3024902	30.79822	Tetratricopeptide repeat protein 1 OS=Homo sapiens GN=TTC1 PE=1 SV=1		0.21	ALEMCPSCFQK	ALEM[Oxi]C[CAM]PSC[CAM]FQK	2	y	1	5	30.67915	sp|Q99614|TTC1_HUMAN		FALSE		0.168400005	FALSE	361		Oxidation		
693.7961426	185.1284485	30.79822	Tetratricopeptide repeat protein 1 OS=Homo sapiens GN=TTC1 PE=1 SV=1		0.03	ALEMCPSCFQK	ALEM[Oxi]C[CAM]PSC[CAM]FQK	2	b	1	2	30.67915	sp|Q99614|TTC1_HUMAN		FALSE		0.168400005	FALSE	361		Oxidation		
693.7961426	1202.463867	30.79822	Tetratricopeptide repeat protein 1 OS=Homo sapiens GN=TTC1 PE=1 SV=1		0.03	ALEMCPSCFQK	ALEM[Oxi]C[CAM]PSC[CAM]FQK	2	y	1	9	30.67915	sp|Q99614|TTC1_HUMAN		FALSE		0.168400005	FALSE	361		Oxidation		
611.8011475	423.2238159	67.56536	Tetratricopeptide repeat protein 1 OS=Homo sapiens GN=TTC1 PE=1 SV=1		2.64	LKEEGNEQFK	LKEEGNEQ[Dea]FK	2	y	1	3	67.27445	sp|Q99614|TTC1_HUMAN		FALSE		0.162599996	FALSE	361		Deamidated		
611.8011475	500.2714844	67.56536	Tetratricopeptide repeat protein 1 OS=Homo sapiens GN=TTC1 PE=1 SV=1		2.57	LKEEGNEQFK	LKEEGNEQ[Dea]FK	2	b	1	4	67.27445	sp|Q99614|TTC1_HUMAN		FALSE		0.162599996	FALSE	361		Deamidated		
611.8011475	671.3358765	67.56536	Tetratricopeptide repeat protein 1 OS=Homo sapiens GN=TTC1 PE=1 SV=1		1.46	LKEEGNEQFK	LKEEGNEQ[Dea]FK	2	b	1	6	67.27445	sp|Q99614|TTC1_HUMAN		FALSE		0.162599996	FALSE	361		Deamidated		
611.8011475	557.2929688	67.56536	Tetratricopeptide repeat protein 1 OS=Homo sapiens GN=TTC1 PE=1 SV=1		1.17	LKEEGNEQFK	LKEEGNEQ[Dea]FK	2	b	1	5	67.27445	sp|Q99614|TTC1_HUMAN		FALSE		0.162599996	FALSE	361		Deamidated		
611.8011475	371.2288818	67.56536	Tetratricopeptide repeat protein 1 OS=Homo sapiens GN=TTC1 PE=1 SV=1		0.88	LKEEGNEQFK	LKEEGNEQ[Dea]FK	2	b	1	3	67.27445	sp|Q99614|TTC1_HUMAN		FALSE		0.162599996	FALSE	361		Deamidated		
611.8011475	1204.584473	67.56536	Tetratricopeptide repeat protein 1 OS=Homo sapiens GN=TTC1 PE=1 SV=1		0.21	LKEEGNEQFK	LKEEGNEQ[Dea]FK	2	b	1	10	67.27445	sp|Q99614|TTC1_HUMAN		FALSE		0.162599996	FALSE	361		Deamidated		
570.953064	494.2609253	31.17469	Thioredoxin domain-containing protein 12 OS=Homo sapiens GN=TXNDC12 PE=1 SV=1		2.98	VHPEIINENGNPSYK	VHPEIINENGNPSYK	3	y	1	4	31.67723	sp|O95881|TXD12_HUMAN	99711512	FALSE		0.999899983	FALSE	385				
570.953064	576.3140259	31.17469	Thioredoxin domain-containing protein 12 OS=Homo sapiens GN=TXNDC12 PE=1 SV=1		2.16	VHPEIINENGNPSYK	VHPEIINENGNPSYK	3	b	1	5	31.67723	sp|O95881|TXD12_HUMAN	99711512	FALSE		0.999899983	FALSE	385				
570.953064	665.3253174	31.17469	Thioredoxin domain-containing protein 12 OS=Homo sapiens GN=TXNDC12 PE=1 SV=1		1.47	VHPEIINENGNPSYK	VHPEIINENGNPSYK	3	y	1	6	31.67723	sp|O95881|TXD12_HUMAN	99711512	FALSE		0.999899983	FALSE	385				
570.953064	806.3917236	31.17469	Thioredoxin domain-containing protein 12 OS=Homo sapiens GN=TXNDC12 PE=1 SV=1		1.1	VHPEIINENGNPSYK	VHPEIINENGNPSYK	3	y	2	14	31.67723	sp|O95881|TXD12_HUMAN	99711512	FALSE		0.999899983	FALSE	385				
570.953064	237.1345978	31.17469	Thioredoxin domain-containing protein 12 OS=Homo sapiens GN=TXNDC12 PE=1 SV=1		0.91	VHPEIINENGNPSYK	VHPEIINENGNPSYK	3	b	1	2	31.67723	sp|O95881|TXD12_HUMAN	99711512	FALSE		0.999899983	FALSE	385				
570.953064	689.3358765	31.17469	Thioredoxin domain-containing protein 12 OS=Homo sapiens GN=TXNDC12 PE=1 SV=1		0.65	VHPEIINENGNPSYK	VHPEIINENGNPSYK	3	y	2	12	31.67723	sp|O95881|TXD12_HUMAN	99711512	FALSE		0.999899983	FALSE	385				
570.953064	1022.453735	31.17469	Thioredoxin domain-containing protein 12 OS=Homo sapiens GN=TXNDC12 PE=1 SV=1		0.65	VHPEIINENGNPSYK	VHPEIINENGNPSYK	3	y	1	9	31.67723	sp|O95881|TXD12_HUMAN	99711512	FALSE		0.999899983	FALSE	385				
570.953064	397.2081604	31.17469	Thioredoxin domain-containing protein 12 OS=Homo sapiens GN=TXNDC12 PE=1 SV=1		0.63	VHPEIINENGNPSYK	VHPEIINENGNPSYK	3	y	1	3	31.67723	sp|O95881|TXD12_HUMAN	99711512	FALSE		0.999899983	FALSE	385				
570.953064	779.3682251	31.17469	Thioredoxin domain-containing protein 12 OS=Homo sapiens GN=TXNDC12 PE=1 SV=1		0.56	VHPEIINENGNPSYK	VHPEIINENGNPSYK	3	y	1	7	31.67723	sp|O95881|TXD12_HUMAN	99711512	FALSE		0.999899983	FALSE	385				
570.953064	932.4835815	31.17469	Thioredoxin domain-containing protein 12 OS=Homo sapiens GN=TXNDC12 PE=1 SV=1		0.56	VHPEIINENGNPSYK	VHPEIINENGNPSYK	3	b	1	8	31.67723	sp|O95881|TXD12_HUMAN	99711512	FALSE		0.999899983	FALSE	385				
570.953064	199.1077118	31.17469	Thioredoxin domain-containing protein 12 OS=Homo sapiens GN=TXNDC12 PE=1 SV=1		0.42	VHPEIINENGNPSYK	VHPEIINENGNPSYK	3	y	2	3	31.67723	sp|O95881|TXD12_HUMAN	99711512	FALSE		0.999899983	FALSE	385				
571.2810669	780.3522339	31.91412	Thioredoxin domain-containing protein 12 OS=Homo sapiens GN=TXNDC12 PE=1 SV=1		3.38	VHPEIINENGNPSYK	VHPEIINEN[Dea]GNPSYK	3	y	1	7	32.3685	sp|O95881|TXD12_HUMAN	223042048	FALSE		0.999199986	FALSE	385		Deamidated		
571.2810669	232.1186218	31.91412	Thioredoxin domain-containing protein 12 OS=Homo sapiens GN=TXNDC12 PE=1 SV=1		3.32	VHPEIINENGNPSYK	VHPEIINEN[Dea]GNPSYK	3	b	2	4	32.3685	sp|O95881|TXD12_HUMAN	223042048	FALSE		0.999199986	FALSE	385		Deamidated		
571.2810669	576.3140259	31.91412	Thioredoxin domain-containing protein 12 OS=Homo sapiens GN=TXNDC12 PE=1 SV=1		2.59	VHPEIINENGNPSYK	VHPEIINEN[Dea]GNPSYK	3	b	1	5	32.3685	sp|O95881|TXD12_HUMAN	223042048	FALSE		0.999199986	FALSE	385		Deamidated		
571.2810669	803.44104	31.91412	Thioredoxin domain-containing protein 12 OS=Homo sapiens GN=TXNDC12 PE=1 SV=1		2.04	VHPEIINENGNPSYK	VHPEIINEN[Dea]GNPSYK	3	b	1	7	32.3685	sp|O95881|TXD12_HUMAN	223042048	FALSE		0.999199986	FALSE	385		Deamidated		
571.2810669	909.3948364	31.91412	Thioredoxin domain-containing protein 12 OS=Homo sapiens GN=TXNDC12 PE=1 SV=1		2.04	VHPEIINENGNPSYK	VHPEIINEN[Dea]GNPSYK	3	y	1	8	32.3685	sp|O95881|TXD12_HUMAN	223042048	FALSE		0.999199986	FALSE	385		Deamidated		
571.2810669	689.3980713	31.91412	Thioredoxin domain-containing protein 12 OS=Homo sapiens GN=TXNDC12 PE=1 SV=1		2.03	VHPEIINENGNPSYK	VHPEIINEN[Dea]GNPSYK	3	b	1	6	32.3685	sp|O95881|TXD12_HUMAN	223042048	FALSE		0.999199986	FALSE	385		Deamidated		
571.2810669	1023.437805	31.91412	Thioredoxin domain-containing protein 12 OS=Homo sapiens GN=TXNDC12 PE=1 SV=1		2.03	VHPEIINENGNPSYK	VHPEIINEN[Dea]GNPSYK	3	y	1	9	32.3685	sp|O95881|TXD12_HUMAN	223042048	FALSE		0.999199986	FALSE	385		Deamidated		
571.2810669	665.3253174	31.91412	Thioredoxin domain-containing protein 12 OS=Homo sapiens GN=TXNDC12 PE=1 SV=1		1.39	VHPEIINENGNPSYK	VHPEIINEN[Dea]GNPSYK	3	y	1	6	32.3685	sp|O95881|TXD12_HUMAN	223042048	FALSE		0.999199986	FALSE	385		Deamidated		
571.2810669	460.2210083	31.91412	Thioredoxin domain-containing protein 12 OS=Homo sapiens GN=TXNDC12 PE=1 SV=1		1.07	VHPEIINENGNPSYK	VHPEIINEN[Dea]GNPSYK	3	y	3	12	32.3685	sp|O95881|TXD12_HUMAN	223042048	FALSE		0.999199986	FALSE	385		Deamidated		
571.2810669	608.303833	31.91412	Thioredoxin domain-containing protein 12 OS=Homo sapiens GN=TXNDC12 PE=1 SV=1		0.67	VHPEIINENGNPSYK	VHPEIINEN[Dea]GNPSYK	3	y	1	5	32.3685	sp|O95881|TXD12_HUMAN	223042048	FALSE		0.999199986	FALSE	385		Deamidated		
571.2810669	237.1345978	31.91412	Thioredoxin domain-containing protein 12 OS=Homo sapiens GN=TXNDC12 PE=1 SV=1		0.57	VHPEIINENGNPSYK	VHPEIINEN[Dea]GNPSYK	3	b	1	2	32.3685	sp|O95881|TXD12_HUMAN	223042048	FALSE		0.999199986	FALSE	385		Deamidated		
571.2810669	494.2609253	31.91412	Thioredoxin domain-containing protein 12 OS=Homo sapiens GN=TXNDC12 PE=1 SV=1		0.42	VHPEIINENGNPSYK	VHPEIINEN[Dea]GNPSYK	3	y	1	4	32.3685	sp|O95881|TXD12_HUMAN	223042048	FALSE		0.999199986	FALSE	385		Deamidated		
571.2810669	463.22995	31.91412	Thioredoxin domain-containing protein 12 OS=Homo sapiens GN=TXNDC12 PE=1 SV=1		0.4	VHPEIINENGNPSYK	VHPEIINEN[Dea]GNPSYK	3	b	1	4	32.3685	sp|O95881|TXD12_HUMAN	223042048	FALSE		0.999199986	FALSE	385		Deamidated		
495.2869568	227.1753998	57.03048	Thioredoxin domain-containing protein 12 OS=Homo sapiens GN=TXNDC12 PE=1 SV=1		24.61	ILFLDPSGK	ILFLDPSGK	2	b	1	2	57.55813	sp|O95881|TXD12_HUMAN	5.86478E+13	FALSE		0.997900009	FALSE	385				
495.2869568	763.3984985	57.03048	Thioredoxin domain-containing protein 12 OS=Homo sapiens GN=TXNDC12 PE=1 SV=1		24.61	ILFLDPSGK	ILFLDPSGK	2	y	1	7	57.55813	sp|O95881|TXD12_HUMAN	5.86478E+13	FALSE		0.997900009	FALSE	385				
495.2869568	388.2190552	57.03048	Thioredoxin domain-containing protein 12 OS=Homo sapiens GN=TXNDC12 PE=1 SV=1		10.41	ILFLDPSGK	ILFLDPSGK	2	y	1	4	57.55813	sp|O95881|TXD12_HUMAN	5.86478E+13	FALSE		0.997900009	FALSE	385				
495.2869568	602.3547974	57.03048	Thioredoxin domain-containing protein 12 OS=Homo sapiens GN=TXNDC12 PE=1 SV=1		10.41	ILFLDPSGK	ILFLDPSGK	2	b	1	5	57.55813	sp|O95881|TXD12_HUMAN	5.86478E+13	FALSE		0.997900009	FALSE	385				
495.2869568	876.4825439	57.03048	Thioredoxin domain-containing protein 12 OS=Homo sapiens GN=TXNDC12 PE=1 SV=1		4.38	ILFLDPSGK	ILFLDPSGK	2	y	1	8	57.55813	sp|O95881|TXD12_HUMAN	5.86478E+13	FALSE		0.997900009	FALSE	385				
495.2869568	374.2438049	57.03048	Thioredoxin domain-containing protein 12 OS=Homo sapiens GN=TXNDC12 PE=1 SV=1		3.81	ILFLDPSGK	ILFLDPSGK	2	b	1	3	57.55813	sp|O95881|TXD12_HUMAN	5.86478E+13	FALSE		0.997900009	FALSE	385				
495.2869568	616.3300781	57.03048	Thioredoxin domain-containing protein 12 OS=Homo sapiens GN=TXNDC12 PE=1 SV=1		3.81	ILFLDPSGK	ILFLDPSGK	2	y	1	6	57.55813	sp|O95881|TXD12_HUMAN	5.86478E+13	FALSE		0.997900009	FALSE	385				
495.2869568	503.2460022	57.03048	Thioredoxin domain-containing protein 12 OS=Homo sapiens GN=TXNDC12 PE=1 SV=1		3.44	ILFLDPSGK	ILFLDPSGK	2	y	1	5	57.55813	sp|O95881|TXD12_HUMAN	5.86478E+13	FALSE		0.997900009	FALSE	385				
495.2869568	204.1342621	57.03048	Thioredoxin domain-containing protein 12 OS=Homo sapiens GN=TXNDC12 PE=1 SV=1		0.37	ILFLDPSGK	ILFLDPSGK	2	y	1	2	57.55813	sp|O95881|TXD12_HUMAN	5.86478E+13	FALSE		0.997900009	FALSE	385				
495.2869568	291.1662903	57.03048	Thioredoxin domain-containing protein 12 OS=Homo sapiens GN=TXNDC12 PE=1 SV=1		0.3	ILFLDPSGK	ILFLDPSGK	2	y	1	3	57.55813	sp|O95881|TXD12_HUMAN	5.86478E+13	FALSE		0.997900009	FALSE	385				
517.2971802	740.4487305	64.17559	Thioredoxin domain-containing protein 12 OS=Homo sapiens GN=TXNDC12 PE=1 SV=1		4.32	EAAASGLPLMVIIHK	EAAASGLPLMVIIHK	3	y	1	6	64.65628	sp|O95881|TXD12_HUMAN	3.4741E+12	FALSE		0.997600019	FALSE	385				
517.2971802	950.5855713	64.17559	Thioredoxin domain-containing protein 12 OS=Homo sapiens GN=TXNDC12 PE=1 SV=1		4.2	EAAASGLPLMVIIHK	EAAASGLPLMVIIHK	3	y	1	8	64.65628	sp|O95881|TXD12_HUMAN	3.4741E+12	FALSE		0.997600019	FALSE	385				
517.2971802	1207.723145	64.17559	Thioredoxin domain-containing protein 12 OS=Homo sapiens GN=TXNDC12 PE=1 SV=1		3.55	EAAASGLPLMVIIHK	EAAASGLPLMVIIHK	3	y	1	11	64.65628	sp|O95881|TXD12_HUMAN	3.4741E+12	FALSE		0.997600019	FALSE	385				
517.2971802	1120.69104	64.17559	Thioredoxin domain-containing protein 12 OS=Homo sapiens GN=TXNDC12 PE=1 SV=1		2.05	EAAASGLPLMVIIHK	EAAASGLPLMVIIHK	3	y	1	10	64.65628	sp|O95881|TXD12_HUMAN	3.4741E+12	FALSE		0.997600019	FALSE	385				
517.2971802	284.1717224	64.17559	Thioredoxin domain-containing protein 12 OS=Homo sapiens GN=TXNDC12 PE=1 SV=1		1.94	EAAASGLPLMVIIHK	EAAASGLPLMVIIHK	3	y	1	2	64.65628	sp|O95881|TXD12_HUMAN	3.4741E+12	FALSE		0.997600019	FALSE	385				
517.2971802	609.4082642	64.17559	Thioredoxin domain-containing protein 12 OS=Homo sapiens GN=TXNDC12 PE=1 SV=1		1.87	EAAASGLPLMVIIHK	EAAASGLPLMVIIHK	3	y	1	5	64.65628	sp|O95881|TXD12_HUMAN	3.4741E+12	FALSE		0.997600019	FALSE	385				
517.2971802	510.3398438	64.17559	Thioredoxin domain-containing protein 12 OS=Homo sapiens GN=TXNDC12 PE=1 SV=1		1.35	EAAASGLPLMVIIHK	EAAASGLPLMVIIHK	3	y	1	4	64.65628	sp|O95881|TXD12_HUMAN	3.4741E+12	FALSE		0.997600019	FALSE	385				
517.2971802	853.5328369	64.17559	Thioredoxin domain-containing protein 12 OS=Homo sapiens GN=TXNDC12 PE=1 SV=1		1.32	EAAASGLPLMVIIHK	EAAASGLPLMVIIHK	3	y	1	7	64.65628	sp|O95881|TXD12_HUMAN	3.4741E+12	FALSE		0.997600019	FALSE	385				
517.2971802	397.2557678	64.17559	Thioredoxin domain-containing protein 12 OS=Homo sapiens GN=TXNDC12 PE=1 SV=1		0.88	EAAASGLPLMVIIHK	EAAASGLPLMVIIHK	3	y	1	3	64.65628	sp|O95881|TXD12_HUMAN	3.4741E+12	FALSE		0.997600019	FALSE	385				
517.2971802	1278.760254	64.17559	Thioredoxin domain-containing protein 12 OS=Homo sapiens GN=TXNDC12 PE=1 SV=1		0.65	EAAASGLPLMVIIHK	EAAASGLPLMVIIHK	3	y	1	12	64.65628	sp|O95881|TXD12_HUMAN	3.4741E+12	FALSE		0.997600019	FALSE	385				
517.2971802	511.2936707	64.17559	Thioredoxin domain-containing protein 12 OS=Homo sapiens GN=TXNDC12 PE=1 SV=1		0.34	EAAASGLPLMVIIHK	EAAASGLPLMVIIHK	3	b	3	15	64.65628	sp|O95881|TXD12_HUMAN	3.4741E+12	FALSE		0.997600019	FALSE	385				
517.2971802	201.0869904	64.17559	Thioredoxin domain-containing protein 12 OS=Homo sapiens GN=TXNDC12 PE=1 SV=1		0.27	EAAASGLPLMVIIHK	EAAASGLPLMVIIHK	3	b	1	2	64.65628	sp|O95881|TXD12_HUMAN	3.4741E+12	FALSE		0.997600019	FALSE	385				
571.2810669	847.4126587	31.3247	Thioredoxin domain-containing protein 12 OS=Homo sapiens GN=TXNDC12 PE=1 SV=1		8.19	VHPEIINENGNPSYK	VHPEIIN[Dea]ENGNPSYK	3	b	2	15	31.20317	sp|O95881|TXD12_HUMAN		FALSE		0.238999993	FALSE	385		Deamidated		
571.2810669	576.3140259	31.3247	Thioredoxin domain-containing protein 12 OS=Homo sapiens GN=TXNDC12 PE=1 SV=1		2.36	VHPEIINENGNPSYK	VHPEIIN[Dea]ENGNPSYK	3	b	1	5	31.20317	sp|O95881|TXD12_HUMAN		FALSE		0.238999993	FALSE	385		Deamidated		
571.2810669	665.3253174	31.3247	Thioredoxin domain-containing protein 12 OS=Homo sapiens GN=TXNDC12 PE=1 SV=1		1.76	VHPEIINENGNPSYK	VHPEIIN[Dea]ENGNPSYK	3	y	1	6	31.20317	sp|O95881|TXD12_HUMAN		FALSE		0.238999993	FALSE	385		Deamidated		
571.2810669	494.2609253	31.3247	Thioredoxin domain-containing protein 12 OS=Homo sapiens GN=TXNDC12 PE=1 SV=1		1.46	VHPEIINENGNPSYK	VHPEIIN[Dea]ENGNPSYK	3	y	1	4	31.20317	sp|O95881|TXD12_HUMAN		FALSE		0.238999993	FALSE	385		Deamidated		
571.2810669	779.3682251	31.3247	Thioredoxin domain-containing protein 12 OS=Homo sapiens GN=TXNDC12 PE=1 SV=1		0.9	VHPEIINENGNPSYK	VHPEIIN[Dea]ENGNPSYK	3	y	1	7	31.20317	sp|O95881|TXD12_HUMAN		FALSE		0.238999993	FALSE	385		Deamidated		
571.2810669	237.1345978	31.3247	Thioredoxin domain-containing protein 12 OS=Homo sapiens GN=TXNDC12 PE=1 SV=1		0.78	VHPEIINENGNPSYK	VHPEIIN[Dea]ENGNPSYK	3	b	1	2	31.20317	sp|O95881|TXD12_HUMAN		FALSE		0.238999993	FALSE	385		Deamidated		
571.2810669	658.3175049	31.3247	Thioredoxin domain-containing protein 12 OS=Homo sapiens GN=TXNDC12 PE=1 SV=1		0.56	VHPEIINENGNPSYK	VHPEIIN[Dea]ENGNPSYK	3	b	2	12	31.20317	sp|O95881|TXD12_HUMAN		FALSE		0.238999993	FALSE	385		Deamidated		
571.2810669	689.3980713	31.3247	Thioredoxin domain-containing protein 12 OS=Homo sapiens GN=TXNDC12 PE=1 SV=1		0.29	VHPEIINENGNPSYK	VHPEIIN[Dea]ENGNPSYK	3	b	1	6	31.20317	sp|O95881|TXD12_HUMAN		FALSE		0.238999993	FALSE	385		Deamidated		
571.2810669	565.2775269	31.3247	Thioredoxin domain-containing protein 12 OS=Homo sapiens GN=TXNDC12 PE=1 SV=1		0.22	VHPEIINENGNPSYK	VHPEIIN[Dea]ENGNPSYK	3	b	3	15	31.20317	sp|O95881|TXD12_HUMAN		FALSE		0.238999993	FALSE	385		Deamidated		
571.2810669	908.4108276	31.3247	Thioredoxin domain-containing protein 12 OS=Homo sapiens GN=TXNDC12 PE=1 SV=1		0.22	VHPEIINENGNPSYK	VHPEIIN[Dea]ENGNPSYK	3	y	1	8	31.20317	sp|O95881|TXD12_HUMAN		FALSE		0.238999993	FALSE	385		Deamidated		
571.2810669	524.2589111	31.3247	Thioredoxin domain-containing protein 12 OS=Homo sapiens GN=TXNDC12 PE=1 SV=1		0.16	VHPEIINENGNPSYK	VHPEIIN[Dea]ENGNPSYK	3	b	2	9	31.20317	sp|O95881|TXD12_HUMAN		FALSE		0.238999993	FALSE	385		Deamidated		
851.8874512	434.1492615	45.8788	Thioredoxin domain-containing protein 17 OS=Homo sapiens GN=TXNDC17 PE=1 SV=1		9.49	SWCPDCVQAEPVVR	SWC[CAM]PDC[CAM]VQAEPVVR	2	b	1	3	46.36797	sp|Q9BRA2|TXD17_HUMAN	3.52012E+11	FALSE		1	FALSE	291				
851.8874512	1269.62561	45.8788	Thioredoxin domain-containing protein 17 OS=Homo sapiens GN=TXNDC17 PE=1 SV=1		9.49	SWCPDCVQAEPVVR	SWC[CAM]PDC[CAM]VQAEPVVR	2	y	1	11	46.36797	sp|Q9BRA2|TXD17_HUMAN	3.52012E+11	FALSE		1	FALSE	291				
851.8874512	470.3085327	45.8788	Thioredoxin domain-containing protein 17 OS=Homo sapiens GN=TXNDC17 PE=1 SV=1		3.33	SWCPDCVQAEPVVR	SWC[CAM]PDC[CAM]VQAEPVVR	2	y	1	4	46.36797	sp|Q9BRA2|TXD17_HUMAN	3.52012E+11	FALSE		1	FALSE	291				
851.8874512	798.4468384	45.8788	Thioredoxin domain-containing protein 17 OS=Homo sapiens GN=TXNDC17 PE=1 SV=1		2.54	SWCPDCVQAEPVVR	SWC[CAM]PDC[CAM]VQAEPVVR	2	y	1	7	46.36797	sp|Q9BRA2|TXD17_HUMAN	3.52012E+11	FALSE		1	FALSE	291				
851.8874512	274.1186218	45.8788	Thioredoxin domain-containing protein 17 OS=Homo sapiens GN=TXNDC17 PE=1 SV=1		1.68	SWCPDCVQAEPVVR	SWC[CAM]PDC[CAM]VQAEPVVR	2	b	1	2	46.36797	sp|Q9BRA2|TXD17_HUMAN	3.52012E+11	FALSE		1	FALSE	291				
851.8874512	1429.65625	45.8788	Thioredoxin domain-containing protein 17 OS=Homo sapiens GN=TXNDC17 PE=1 SV=1		1.68	SWCPDCVQAEPVVR	SWC[CAM]PDC[CAM]VQAEPVVR	2	y	1	12	46.36797	sp|Q9BRA2|TXD17_HUMAN	3.52012E+11	FALSE		1	FALSE	291				
851.8874512	670.3882446	45.8788	Thioredoxin domain-containing protein 17 OS=Homo sapiens GN=TXNDC17 PE=1 SV=1		1.64	SWCPDCVQAEPVVR	SWC[CAM]PDC[CAM]VQAEPVVR	2	y	1	6	46.36797	sp|Q9BRA2|TXD17_HUMAN	3.52012E+11	FALSE		1	FALSE	291				
851.8874512	1057.545898	45.8788	Thioredoxin domain-containing protein 17 OS=Homo sapiens GN=TXNDC17 PE=1 SV=1		1.07	SWCPDCVQAEPVVR	SWC[CAM]PDC[CAM]VQAEPVVR	2	y	1	9	46.36797	sp|Q9BRA2|TXD17_HUMAN	3.52012E+11	FALSE		1	FALSE	291				
851.8874512	897.5152588	45.8788	Thioredoxin domain-containing protein 17 OS=Homo sapiens GN=TXNDC17 PE=1 SV=1		0.96	SWCPDCVQAEPVVR	SWC[CAM]PDC[CAM]VQAEPVVR	2	y	1	8	46.36797	sp|Q9BRA2|TXD17_HUMAN	3.52012E+11	FALSE		1	FALSE	291				
851.8874512	599.3511353	45.8788	Thioredoxin domain-containing protein 17 OS=Homo sapiens GN=TXNDC17 PE=1 SV=1		0.8	SWCPDCVQAEPVVR	SWC[CAM]PDC[CAM]VQAEPVVR	2	y	1	5	46.36797	sp|Q9BRA2|TXD17_HUMAN	3.52012E+11	FALSE		1	FALSE	291				
851.8874512	617.2368164	45.8788	Thioredoxin domain-containing protein 17 OS=Homo sapiens GN=TXNDC17 PE=1 SV=1		0.24	SWCPDCVQAEPVVR	SWC[CAM]PDC[CAM]VQAEPVVR	2	b	2	10	46.36797	sp|Q9BRA2|TXD17_HUMAN	3.52012E+11	FALSE		1	FALSE	291				
851.8874512	1172.572876	45.8788	Thioredoxin domain-containing protein 17 OS=Homo sapiens GN=TXNDC17 PE=1 SV=1		0.12	SWCPDCVQAEPVVR	SWC[CAM]PDC[CAM]VQAEPVVR	2	y	1	10	46.36797	sp|Q9BRA2|TXD17_HUMAN	3.52012E+11	FALSE		1	FALSE	291				
567.795105	215.1390228	61.67271	Thioredoxin domain-containing protein 17 OS=Homo sapiens GN=TXNDC17 PE=1 SV=1		36.5	TIFAYFTGSK	TIFAYFTGSK	2	b	1	2	62.11768	sp|Q9BRA2|TXD17_HUMAN	2.05242E+13	FALSE		1	FALSE	291				
567.795105	920.4512329	61.67271	Thioredoxin domain-containing protein 17 OS=Homo sapiens GN=TXNDC17 PE=1 SV=1		36.5	TIFAYFTGSK	TIFAYFTGSK	2	y	1	8	62.11768	sp|Q9BRA2|TXD17_HUMAN	2.05242E+13	FALSE		1	FALSE	291				
567.795105	362.207428	61.67271	Thioredoxin domain-containing protein 17 OS=Homo sapiens GN=TXNDC17 PE=1 SV=1		7.79	TIFAYFTGSK	TIFAYFTGSK	2	b	1	3	62.11768	sp|Q9BRA2|TXD17_HUMAN	2.05242E+13	FALSE		1	FALSE	291				
567.795105	773.3828125	61.67271	Thioredoxin domain-containing protein 17 OS=Homo sapiens GN=TXNDC17 PE=1 SV=1		7.79	TIFAYFTGSK	TIFAYFTGSK	2	y	1	7	62.11768	sp|Q9BRA2|TXD17_HUMAN	2.05242E+13	FALSE		1	FALSE	291				
567.795105	433.2445374	61.67271	Thioredoxin domain-containing protein 17 OS=Homo sapiens GN=TXNDC17 PE=1 SV=1		7.65	TIFAYFTGSK	TIFAYFTGSK	2	b	1	4	62.11768	sp|Q9BRA2|TXD17_HUMAN	2.05242E+13	FALSE		1	FALSE	291				
567.795105	702.3457031	61.67271	Thioredoxin domain-containing protein 17 OS=Homo sapiens GN=TXNDC17 PE=1 SV=1		7.65	TIFAYFTGSK	TIFAYFTGSK	2	y	1	6	62.11768	sp|Q9BRA2|TXD17_HUMAN	2.05242E+13	FALSE		1	FALSE	291				
567.795105	539.2824097	61.67271	Thioredoxin domain-containing protein 17 OS=Homo sapiens GN=TXNDC17 PE=1 SV=1		3.57	TIFAYFTGSK	TIFAYFTGSK	2	y	1	5	62.11768	sp|Q9BRA2|TXD17_HUMAN	2.05242E+13	FALSE		1	FALSE	291				
567.795105	392.2139893	61.67271	Thioredoxin domain-containing protein 17 OS=Homo sapiens GN=TXNDC17 PE=1 SV=1		2.77	TIFAYFTGSK	TIFAYFTGSK	2	y	1	4	62.11768	sp|Q9BRA2|TXD17_HUMAN	2.05242E+13	FALSE		1	FALSE	291				
567.795105	517.2713013	61.67271	Thioredoxin domain-containing protein 17 OS=Homo sapiens GN=TXNDC17 PE=1 SV=1		1.69	TIFAYFTGSK	TIFAYFTGSK	2	y	2	9	62.11768	sp|Q9BRA2|TXD17_HUMAN	2.05242E+13	FALSE		1	FALSE	291				
567.795105	291.1662903	61.67271	Thioredoxin domain-containing protein 17 OS=Homo sapiens GN=TXNDC17 PE=1 SV=1		0.4	TIFAYFTGSK	TIFAYFTGSK	2	y	1	3	62.11768	sp|Q9BRA2|TXD17_HUMAN	2.05242E+13	FALSE		1	FALSE	291				
567.795105	147.1128082	61.67271	Thioredoxin domain-containing protein 17 OS=Homo sapiens GN=TXNDC17 PE=1 SV=1		0.27	TIFAYFTGSK	TIFAYFTGSK	2	y	1	1	62.11768	sp|Q9BRA2|TXD17_HUMAN	2.05242E+13	FALSE		1	FALSE	291				
572.2617798	1008.453369	50.52303	Thioredoxin domain-containing protein 17 OS=Homo sapiens GN=TXNDC17 PE=1 SV=1		4.54	YEEVSVSGFEEFHR	YEEVSVSGFEEFHR	3	y	1	8	51.18707	sp|Q9BRA2|TXD17_HUMAN	6.09259E+11	FALSE		0.999899983	FALSE	291				
572.2617798	588.2888794	50.52303	Thioredoxin domain-containing protein 17 OS=Homo sapiens GN=TXNDC17 PE=1 SV=1		2.62	YEEVSVSGFEEFHR	YEEVSVSGFEEFHR	3	y	1	4	51.18707	sp|Q9BRA2|TXD17_HUMAN	6.09259E+11	FALSE		0.999899983	FALSE	291				
572.2617798	921.4213257	50.52303	Thioredoxin domain-containing protein 17 OS=Homo sapiens GN=TXNDC17 PE=1 SV=1		2.57	YEEVSVSGFEEFHR	YEEVSVSGFEEFHR	3	y	1	7	51.18707	sp|Q9BRA2|TXD17_HUMAN	6.09259E+11	FALSE		0.999899983	FALSE	291				
572.2617798	293.1131897	50.52303	Thioredoxin domain-containing protein 17 OS=Homo sapiens GN=TXNDC17 PE=1 SV=1		2.03	YEEVSVSGFEEFHR	YEEVSVSGFEEFHR	3	b	1	2	51.18707	sp|Q9BRA2|TXD17_HUMAN	6.09259E+11	FALSE		0.999899983	FALSE	291				
572.2617798	711.8360596	50.52303	Thioredoxin domain-containing protein 17 OS=Homo sapiens GN=TXNDC17 PE=1 SV=1		1.73	YEEVSVSGFEEFHR	YEEVSVSGFEEFHR	3	y	2	12	51.18707	sp|Q9BRA2|TXD17_HUMAN	6.09259E+11	FALSE		0.999899983	FALSE	291				
572.2617798	717.3314819	50.52303	Thioredoxin domain-containing protein 17 OS=Homo sapiens GN=TXNDC17 PE=1 SV=1		1.16	YEEVSVSGFEEFHR	YEEVSVSGFEEFHR	3	y	1	5	51.18707	sp|Q9BRA2|TXD17_HUMAN	6.09259E+11	FALSE		0.999899983	FALSE	291				
572.2617798	422.1557922	50.52303	Thioredoxin domain-containing protein 17 OS=Homo sapiens GN=TXNDC17 PE=1 SV=1		0.98	YEEVSVSGFEEFHR	YEEVSVSGFEEFHR	3	b	1	3	51.18707	sp|Q9BRA2|TXD17_HUMAN	6.09259E+11	FALSE		0.999899983	FALSE	291				
572.2617798	1293.622192	50.52303	Thioredoxin domain-containing protein 17 OS=Homo sapiens GN=TXNDC17 PE=1 SV=1		0.98	YEEVSVSGFEEFHR	YEEVSVSGFEEFHR	3	y	1	11	51.18707	sp|Q9BRA2|TXD17_HUMAN	6.09259E+11	FALSE		0.999899983	FALSE	291				
572.2617798	1107.521729	50.52303	Thioredoxin domain-containing protein 17 OS=Homo sapiens GN=TXNDC17 PE=1 SV=1		0.75	YEEVSVSGFEEFHR	YEEVSVSGFEEFHR	3	y	1	9	51.18707	sp|Q9BRA2|TXD17_HUMAN	6.09259E+11	FALSE		0.999899983	FALSE	291				
572.2617798	572.2617798	50.52303	Thioredoxin domain-containing protein 17 OS=Homo sapiens GN=TXNDC17 PE=1 SV=1		0.57	YEEVSVSGFEEFHR	YEEVSVSGFEEFHR	3	y	3	14	51.18707	sp|Q9BRA2|TXD17_HUMAN	6.09259E+11	FALSE		0.999899983	FALSE	291				
572.2617798	794.3566895	50.52303	Thioredoxin domain-containing protein 17 OS=Homo sapiens GN=TXNDC17 PE=1 SV=1		0.5	YEEVSVSGFEEFHR	YEEVSVSGFEEFHR	3	b	1	7	51.18707	sp|Q9BRA2|TXD17_HUMAN	6.09259E+11	FALSE		0.999899983	FALSE	291				
572.2617798	521.2241821	50.52303	Thioredoxin domain-containing protein 17 OS=Homo sapiens GN=TXNDC17 PE=1 SV=1		0.46	YEEVSVSGFEEFHR	YEEVSVSGFEEFHR	3	b	1	4	51.18707	sp|Q9BRA2|TXD17_HUMAN	6.09259E+11	FALSE		0.999899983	FALSE	291				
572.2617798	1194.553833	50.52303	Thioredoxin domain-containing protein 17 OS=Homo sapiens GN=TXNDC17 PE=1 SV=1		0.46	YEEVSVSGFEEFHR	YEEVSVSGFEEFHR	3	y	1	10	51.18707	sp|Q9BRA2|TXD17_HUMAN	6.09259E+11	FALSE		0.999899983	FALSE	291				
572.2617798	459.2462769	50.52303	Thioredoxin domain-containing protein 17 OS=Homo sapiens GN=TXNDC17 PE=1 SV=1		0.27	YEEVSVSGFEEFHR	YEEVSVSGFEEFHR	3	y	1	3	51.18707	sp|Q9BRA2|TXD17_HUMAN	6.09259E+11	FALSE		0.999899983	FALSE	291				
462.2998657	183.1128082	45.16677	Thioredoxin domain-containing protein 17 OS=Homo sapiens GN=TXNDC17 PE=1 SV=1		34.72	VTAVPTLLK	VT[Dhy]AVPTLLK	2	b	1	2	45.97742	sp|Q9BRA2|TXD17_HUMAN	1.63206E+14	FALSE		0.999300003	FALSE	291		Dehydrated		
462.2998657	741.4868774	45.16677	Thioredoxin domain-containing protein 17 OS=Homo sapiens GN=TXNDC17 PE=1 SV=1		34.72	VTAVPTLLK	VT[Dhy]AVPTLLK	2	y	1	7	45.97742	sp|Q9BRA2|TXD17_HUMAN	1.63206E+14	FALSE		0.999300003	FALSE	291		Dehydrated		
462.2998657	571.3813477	45.16677	Thioredoxin domain-containing protein 17 OS=Homo sapiens GN=TXNDC17 PE=1 SV=1		21.36	VTAVPTLLK	VT[Dhy]AVPTLLK	2	y	1	5	45.97742	sp|Q9BRA2|TXD17_HUMAN	1.63206E+14	FALSE		0.999300003	FALSE	291		Dehydrated		
462.2998657	254.1499176	45.16677	Thioredoxin domain-containing protein 17 OS=Homo sapiens GN=TXNDC17 PE=1 SV=1		6.71	VTAVPTLLK	VT[Dhy]AVPTLLK	2	b	1	3	45.97742	sp|Q9BRA2|TXD17_HUMAN	1.63206E+14	FALSE		0.999300003	FALSE	291		Dehydrated		
462.2998657	670.4497681	45.16677	Thioredoxin domain-containing protein 17 OS=Homo sapiens GN=TXNDC17 PE=1 SV=1		6.71	VTAVPTLLK	VT[Dhy]AVPTLLK	2	y	1	6	45.97742	sp|Q9BRA2|TXD17_HUMAN	1.63206E+14	FALSE		0.999300003	FALSE	291		Dehydrated		
462.2998657	373.2809448	45.16677	Thioredoxin domain-containing protein 17 OS=Homo sapiens GN=TXNDC17 PE=1 SV=1		0.64	VTAVPTLLK	VT[Dhy]AVPTLLK	2	y	1	3	45.97742	sp|Q9BRA2|TXD17_HUMAN	1.63206E+14	FALSE		0.999300003	FALSE	291		Dehydrated		
462.2998657	260.1968689	45.16677	Thioredoxin domain-containing protein 17 OS=Homo sapiens GN=TXNDC17 PE=1 SV=1		0.19	VTAVPTLLK	VT[Dhy]AVPTLLK	2	y	1	2	45.97742	sp|Q9BRA2|TXD17_HUMAN	1.63206E+14	FALSE		0.999300003	FALSE	291		Dehydrated		
471.3051453	201.1233673	45.17118	Thioredoxin domain-containing protein 17 OS=Homo sapiens GN=TXNDC17 PE=1 SV=1		29.3	VTAVPTLLK	VTAVPTLLK	2	b	1	2	45.97087	sp|Q9BRA2|TXD17_HUMAN	1.40017E+11	FALSE		0.997200012	FALSE	291				
471.3051453	741.4868774	45.17118	Thioredoxin domain-containing protein 17 OS=Homo sapiens GN=TXNDC17 PE=1 SV=1		29.3	VTAVPTLLK	VTAVPTLLK	2	y	1	7	45.97087	sp|Q9BRA2|TXD17_HUMAN	1.40017E+11	FALSE		0.997200012	FALSE	291				
471.3051453	371.2471008	45.17118	Thioredoxin domain-containing protein 17 OS=Homo sapiens GN=TXNDC17 PE=1 SV=1		20.44	VTAVPTLLK	VTAVPTLLK	2	y	2	7	45.97087	sp|Q9BRA2|TXD17_HUMAN	1.40017E+11	FALSE		0.997200012	FALSE	291				
471.3051453	571.3813477	45.17118	Thioredoxin domain-containing protein 17 OS=Homo sapiens GN=TXNDC17 PE=1 SV=1		20.44	VTAVPTLLK	VTAVPTLLK	2	y	1	5	45.97087	sp|Q9BRA2|TXD17_HUMAN	1.40017E+11	FALSE		0.997200012	FALSE	291				
471.3051453	842.5346069	45.17118	Thioredoxin domain-containing protein 17 OS=Homo sapiens GN=TXNDC17 PE=1 SV=1		7.99	VTAVPTLLK	VTAVPTLLK	2	y	1	8	45.97087	sp|Q9BRA2|TXD17_HUMAN	1.40017E+11	FALSE		0.997200012	FALSE	291				
471.3051453	272.1604919	45.17118	Thioredoxin domain-containing protein 17 OS=Homo sapiens GN=TXNDC17 PE=1 SV=1		5.83	VTAVPTLLK	VTAVPTLLK	2	b	1	3	45.97087	sp|Q9BRA2|TXD17_HUMAN	1.40017E+11	FALSE		0.997200012	FALSE	291				
471.3051453	670.4497681	45.17118	Thioredoxin domain-containing protein 17 OS=Homo sapiens GN=TXNDC17 PE=1 SV=1		5.83	VTAVPTLLK	VTAVPTLLK	2	y	1	6	45.97087	sp|Q9BRA2|TXD17_HUMAN	1.40017E+11	FALSE		0.997200012	FALSE	291				
471.3051453	923.5924072	45.17118	Thioredoxin domain-containing protein 17 OS=Homo sapiens GN=TXNDC17 PE=1 SV=1		2.38	VTAVPTLLK	VTAVPTLLK	2	b	1	9	45.97087	sp|Q9BRA2|TXD17_HUMAN	1.40017E+11	FALSE		0.997200012	FALSE	291				
471.3051453	373.2809448	45.17118	Thioredoxin domain-containing protein 17 OS=Homo sapiens GN=TXNDC17 PE=1 SV=1		0.64	VTAVPTLLK	VTAVPTLLK	2	y	1	3	45.97087	sp|Q9BRA2|TXD17_HUMAN	1.40017E+11	FALSE		0.997200012	FALSE	291				
558.789856	920.4512329	62.49836	Thioredoxin domain-containing protein 17 OS=Homo sapiens GN=TXNDC17 PE=1 SV=1		27.01	TIFAYFTGSK	T[Dhy]IFAYFTGSK	2	y	1	8	62.23113	sp|Q9BRA2|TXD17_HUMAN		FALSE		0.927900016	FALSE	291		Dehydrated		
558.789856	415.2339783	62.49836	Thioredoxin domain-containing protein 17 OS=Homo sapiens GN=TXNDC17 PE=1 SV=1		6.88	TIFAYFTGSK	T[Dhy]IFAYFTGSK	2	b	1	4	62.23113	sp|Q9BRA2|TXD17_HUMAN		FALSE		0.927900016	FALSE	291		Dehydrated		
558.789856	702.3457031	62.49836	Thioredoxin domain-containing protein 17 OS=Homo sapiens GN=TXNDC17 PE=1 SV=1		6.88	TIFAYFTGSK	T[Dhy]IFAYFTGSK	2	y	1	6	62.23113	sp|Q9BRA2|TXD17_HUMAN		FALSE		0.927900016	FALSE	291		Dehydrated		
558.789856	539.2824097	62.49836	Thioredoxin domain-containing protein 17 OS=Homo sapiens GN=TXNDC17 PE=1 SV=1		3.3	TIFAYFTGSK	T[Dhy]IFAYFTGSK	2	y	1	5	62.23113	sp|Q9BRA2|TXD17_HUMAN		FALSE		0.927900016	FALSE	291		Dehydrated		
558.789856	578.2973022	62.49836	Thioredoxin domain-containing protein 17 OS=Homo sapiens GN=TXNDC17 PE=1 SV=1		3.3	TIFAYFTGSK	T[Dhy]IFAYFTGSK	2	b	1	5	62.23113	sp|Q9BRA2|TXD17_HUMAN		FALSE		0.927900016	FALSE	291		Dehydrated		
558.789856	392.2139893	62.49836	Thioredoxin domain-containing protein 17 OS=Homo sapiens GN=TXNDC17 PE=1 SV=1		2.13	TIFAYFTGSK	T[Dhy]IFAYFTGSK	2	y	1	4	62.23113	sp|Q9BRA2|TXD17_HUMAN		FALSE		0.927900016	FALSE	291		Dehydrated		
558.789856	725.3657227	62.49836	Thioredoxin domain-containing protein 17 OS=Homo sapiens GN=TXNDC17 PE=1 SV=1		2.13	TIFAYFTGSK	T[Dhy]IFAYFTGSK	2	b	1	6	62.23113	sp|Q9BRA2|TXD17_HUMAN		FALSE		0.927900016	FALSE	291		Dehydrated		
558.789856	773.3828125	62.49836	Thioredoxin domain-containing protein 17 OS=Homo sapiens GN=TXNDC17 PE=1 SV=1		2.13	TIFAYFTGSK	T[Dhy]IFAYFTGSK	2	y	1	7	62.23113	sp|Q9BRA2|TXD17_HUMAN		FALSE		0.927900016	FALSE	291		Dehydrated		
558.789856	460.729248	62.49836	Thioredoxin domain-containing protein 17 OS=Homo sapiens GN=TXNDC17 PE=1 SV=1		0.82	TIFAYFTGSK	T[Dhy]IFAYFTGSK	2	y	2	8	62.23113	sp|Q9BRA2|TXD17_HUMAN		FALSE		0.927900016	FALSE	291		Dehydrated		
558.789856	291.1662903	62.49836	Thioredoxin domain-containing protein 17 OS=Homo sapiens GN=TXNDC17 PE=1 SV=1		0.54	TIFAYFTGSK	T[Dhy]IFAYFTGSK	2	y	1	3	62.23113	sp|Q9BRA2|TXD17_HUMAN		FALSE		0.927900016	FALSE	291		Dehydrated		
852.3794556	470.3085327	46.59512	Thioredoxin domain-containing protein 17 OS=Homo sapiens GN=TXNDC17 PE=1 SV=1		1.48	SWCPDCVQAEPVVR	SWC[CAM]PDC[CAM]VQ[Dea]AEPVVR	2	y	1	4	46.40222	sp|Q9BRA2|TXD17_HUMAN		FALSE		0.261999995	FALSE	291		Deamidated		
852.3794556	274.1186218	46.59512	Thioredoxin domain-containing protein 17 OS=Homo sapiens GN=TXNDC17 PE=1 SV=1		0.92	SWCPDCVQAEPVVR	SWC[CAM]PDC[CAM]VQ[Dea]AEPVVR	2	b	1	2	46.40222	sp|Q9BRA2|TXD17_HUMAN		FALSE		0.261999995	FALSE	291		Deamidated		
852.3794556	1173.556885	46.59512	Thioredoxin domain-containing protein 17 OS=Homo sapiens GN=TXNDC17 PE=1 SV=1		0.68	SWCPDCVQAEPVVR	SWC[CAM]PDC[CAM]VQ[Dea]AEPVVR	2	y	1	10	46.40222	sp|Q9BRA2|TXD17_HUMAN		FALSE		0.261999995	FALSE	291		Deamidated		
852.3794556	670.3882446	46.59512	Thioredoxin domain-containing protein 17 OS=Homo sapiens GN=TXNDC17 PE=1 SV=1		0.45	SWCPDCVQAEPVVR	SWC[CAM]PDC[CAM]VQ[Dea]AEPVVR	2	y	1	6	46.40222	sp|Q9BRA2|TXD17_HUMAN		FALSE		0.261999995	FALSE	291		Deamidated		
852.3794556	434.1492615	46.59512	Thioredoxin domain-containing protein 17 OS=Homo sapiens GN=TXNDC17 PE=1 SV=1		0.35	SWCPDCVQAEPVVR	SWC[CAM]PDC[CAM]VQ[Dea]AEPVVR	2	b	1	3	46.40222	sp|Q9BRA2|TXD17_HUMAN		FALSE		0.261999995	FALSE	291		Deamidated		
852.3794556	898.4992676	46.59512	Thioredoxin domain-containing protein 17 OS=Homo sapiens GN=TXNDC17 PE=1 SV=1		0.14	SWCPDCVQAEPVVR	SWC[CAM]PDC[CAM]VQ[Dea]AEPVVR	2	y	1	8	46.40222	sp|Q9BRA2|TXD17_HUMAN		FALSE		0.261999995	FALSE	291		Deamidated		
587.9262695	617.3365479	20.73551	Thioredoxin domain-containing protein 5 OS=Homo sapiens GN=TXNDC5 PE=1 SV=2		9.2	VDCTAHSDVCSAQGVR	VDC[CAM]TAHSDVC[CAM]SAQGVR	3	y	1	6	21.07278	sp|Q8NBS9|TXND5_HUMAN	2.30375E+12	FALSE		1	FALSE	120				
587.9262695	1145.435059	20.73551	Thioredoxin domain-containing protein 5 OS=Homo sapiens GN=TXNDC5 PE=1 SV=2		9.2	VDCTAHSDVCSAQGVR	VDC[CAM]TAHSDVC[CAM]SAQGVR	3	b	1	10	21.07278	sp|Q8NBS9|TXND5_HUMAN	2.30375E+12	FALSE		1	FALSE	120				
587.9262695	684.2769775	20.73551	Thioredoxin domain-containing protein 5 OS=Homo sapiens GN=TXNDC5 PE=1 SV=2		4.41	VDCTAHSDVCSAQGVR	VDC[CAM]TAHSDVC[CAM]SAQGVR	3	b	1	6	21.07278	sp|Q8NBS9|TXND5_HUMAN	2.30375E+12	FALSE		1	FALSE	120				
587.9262695	1078.494629	20.73551	Thioredoxin domain-containing protein 5 OS=Homo sapiens GN=TXNDC5 PE=1 SV=2		4.41	VDCTAHSDVCSAQGVR	VDC[CAM]TAHSDVC[CAM]SAQGVR	3	y	1	10	21.07278	sp|Q8NBS9|TXND5_HUMAN	2.30375E+12	FALSE		1	FALSE	120				
587.9262695	876.4356079	20.73551	Thioredoxin domain-containing protein 5 OS=Homo sapiens GN=TXNDC5 PE=1 SV=2		3.99	VDCTAHSDVCSAQGVR	VDC[CAM]TAHSDVC[CAM]SAQGVR	3	y	1	8	21.07278	sp|Q8NBS9|TXND5_HUMAN	2.30375E+12	FALSE		1	FALSE	120				
587.9262695	886.3359375	20.73551	Thioredoxin domain-containing protein 5 OS=Homo sapiens GN=TXNDC5 PE=1 SV=2		3.99	VDCTAHSDVCSAQGVR	VDC[CAM]TAHSDVC[CAM]SAQGVR	3	b	1	8	21.07278	sp|Q8NBS9|TXND5_HUMAN	2.30375E+12	FALSE		1	FALSE	120				
587.9262695	530.3045044	20.73551	Thioredoxin domain-containing protein 5 OS=Homo sapiens GN=TXNDC5 PE=1 SV=2		3.42	VDCTAHSDVCSAQGVR	VDC[CAM]TAHSDVC[CAM]SAQGVR	3	y	1	5	21.07278	sp|Q8NBS9|TXND5_HUMAN	2.30375E+12	FALSE		1	FALSE	120				
587.9262695	1662.695923	20.73551	Thioredoxin domain-containing protein 5 OS=Homo sapiens GN=TXNDC5 PE=1 SV=2		3.38	VDCTAHSDVCSAQGVR	VDC[CAM]TAHSDVC[CAM]SAQGVR	3	y	1	15	21.07278	sp|Q8NBS9|TXND5_HUMAN	2.30375E+12	FALSE		1	FALSE	120				
587.9262695	777.3671875	20.73551	Thioredoxin domain-containing protein 5 OS=Homo sapiens GN=TXNDC5 PE=1 SV=2		3.28	VDCTAHSDVCSAQGVR	VDC[CAM]TAHSDVC[CAM]SAQGVR	3	y	1	7	21.07278	sp|Q8NBS9|TXND5_HUMAN	2.30375E+12	FALSE		1	FALSE	120				
587.9262695	985.4043579	20.73551	Thioredoxin domain-containing protein 5 OS=Homo sapiens GN=TXNDC5 PE=1 SV=2		3.28	VDCTAHSDVCSAQGVR	VDC[CAM]TAHSDVC[CAM]SAQGVR	3	b	1	9	21.07278	sp|Q8NBS9|TXND5_HUMAN	2.30375E+12	FALSE		1	FALSE	120				
587.9262695	459.267395	20.73551	Thioredoxin domain-containing protein 5 OS=Homo sapiens GN=TXNDC5 PE=1 SV=2		3.15	VDCTAHSDVCSAQGVR	VDC[CAM]TAHSDVC[CAM]SAQGVR	3	y	1	4	21.07278	sp|Q8NBS9|TXND5_HUMAN	2.30375E+12	FALSE		1	FALSE	120				
587.9262695	215.1026306	20.73551	Thioredoxin domain-containing protein 5 OS=Homo sapiens GN=TXNDC5 PE=1 SV=2		2.79	VDCTAHSDVCSAQGVR	VDC[CAM]TAHSDVC[CAM]SAQGVR	3	b	1	2	21.07278	sp|Q8NBS9|TXND5_HUMAN	2.30375E+12	FALSE		1	FALSE	120				
587.9262695	1547.668945	20.73551	Thioredoxin domain-containing protein 5 OS=Homo sapiens GN=TXNDC5 PE=1 SV=2		2.79	VDCTAHSDVCSAQGVR	VDC[CAM]TAHSDVC[CAM]SAQGVR	3	y	1	14	21.07278	sp|Q8NBS9|TXND5_HUMAN	2.30375E+12	FALSE		1	FALSE	120				
587.9262695	331.2088318	20.73551	Thioredoxin domain-containing protein 5 OS=Homo sapiens GN=TXNDC5 PE=1 SV=2		2.51	VDCTAHSDVCSAQGVR	VDC[CAM]TAHSDVC[CAM]SAQGVR	3	y	1	3	21.07278	sp|Q8NBS9|TXND5_HUMAN	2.30375E+12	FALSE		1	FALSE	120				
587.9262695	771.309021	20.73551	Thioredoxin domain-containing protein 5 OS=Homo sapiens GN=TXNDC5 PE=1 SV=2		1.25	VDCTAHSDVCSAQGVR	VDC[CAM]TAHSDVC[CAM]SAQGVR	3	b	1	7	21.07278	sp|Q8NBS9|TXND5_HUMAN	2.30375E+12	FALSE		1	FALSE	120				
587.9262695	991.4625244	20.73551	Thioredoxin domain-containing protein 5 OS=Homo sapiens GN=TXNDC5 PE=1 SV=2		1.25	VDCTAHSDVCSAQGVR	VDC[CAM]TAHSDVC[CAM]SAQGVR	3	y	1	9	21.07278	sp|Q8NBS9|TXND5_HUMAN	2.30375E+12	FALSE		1	FALSE	120				
587.9262695	375.1332703	20.73551	Thioredoxin domain-containing protein 5 OS=Homo sapiens GN=TXNDC5 PE=1 SV=2		1.15	VDCTAHSDVCSAQGVR	VDC[CAM]TAHSDVC[CAM]SAQGVR	3	b	1	3	21.07278	sp|Q8NBS9|TXND5_HUMAN	2.30375E+12	FALSE		1	FALSE	120				
587.9262695	1387.638306	20.73551	Thioredoxin domain-containing protein 5 OS=Homo sapiens GN=TXNDC5 PE=1 SV=2		1.15	VDCTAHSDVCSAQGVR	VDC[CAM]TAHSDVC[CAM]SAQGVR	3	y	1	13	21.07278	sp|Q8NBS9|TXND5_HUMAN	2.30375E+12	FALSE		1	FALSE	120				
587.9262695	587.9262695	20.73551	Thioredoxin domain-containing protein 5 OS=Homo sapiens GN=TXNDC5 PE=1 SV=2		0.83	VDCTAHSDVCSAQGVR	VDC[CAM]TAHSDVC[CAM]SAQGVR	3	y	3	16	21.07278	sp|Q8NBS9|TXND5_HUMAN	2.30375E+12	FALSE		1	FALSE	120				
587.9262695	175.1189575	20.73551	Thioredoxin domain-containing protein 5 OS=Homo sapiens GN=TXNDC5 PE=1 SV=2		0.54	VDCTAHSDVCSAQGVR	VDC[CAM]TAHSDVC[CAM]SAQGVR	3	y	1	1	21.07278	sp|Q8NBS9|TXND5_HUMAN	2.30375E+12	FALSE		1	FALSE	120				
587.9262695	643.7989502	20.73551	Thioredoxin domain-containing protein 5 OS=Homo sapiens GN=TXNDC5 PE=1 SV=2		0.25	VDCTAHSDVCSAQGVR	VDC[CAM]TAHSDVC[CAM]SAQGVR	3	y	2	12	21.07278	sp|Q8NBS9|TXND5_HUMAN	2.30375E+12	FALSE		1	FALSE	120				
587.9262695	516.5611572	20.73551	Thioredoxin domain-containing protein 5 OS=Homo sapiens GN=TXNDC5 PE=1 SV=2		0.23	VDCTAHSDVCSAQGVR	VDC[CAM]TAHSDVC[CAM]SAQGVR	3	y	3	14	21.07278	sp|Q8NBS9|TXND5_HUMAN	2.30375E+12	FALSE		1	FALSE	120				
587.9262695	831.8515625	20.73551	Thioredoxin domain-containing protein 5 OS=Homo sapiens GN=TXNDC5 PE=1 SV=2		0.21	VDCTAHSDVCSAQGVR	VDC[CAM]TAHSDVC[CAM]SAQGVR	3	y	2	15	21.07278	sp|Q8NBS9|TXND5_HUMAN	2.30375E+12	FALSE		1	FALSE	120				
587.9262695	1215.553467	20.73551	Thioredoxin domain-containing protein 5 OS=Homo sapiens GN=TXNDC5 PE=1 SV=2		0.21	VDCTAHSDVCSAQGVR	VDC[CAM]TAHSDVC[CAM]SAQGVR	3	y	1	11	21.07278	sp|Q8NBS9|TXND5_HUMAN	2.30375E+12	FALSE		1	FALSE	120				
587.9262695	1286.590576	20.73551	Thioredoxin domain-containing protein 5 OS=Homo sapiens GN=TXNDC5 PE=1 SV=2		0.09	VDCTAHSDVCSAQGVR	VDC[CAM]TAHSDVC[CAM]SAQGVR	3	y	1	12	21.07278	sp|Q8NBS9|TXND5_HUMAN	2.30375E+12	FALSE		1	FALSE	120				
587.9262695	274.1873779	20.73551	Thioredoxin domain-containing protein 5 OS=Homo sapiens GN=TXNDC5 PE=1 SV=2		0.08	VDCTAHSDVCSAQGVR	VDC[CAM]TAHSDVC[CAM]SAQGVR	3	y	1	2	21.07278	sp|Q8NBS9|TXND5_HUMAN	2.30375E+12	FALSE		1	FALSE	120				
575.3111572	504.2664185	49.32926	Thioredoxin domain-containing protein 5 OS=Homo sapiens GN=TXNDC5 PE=1 SV=2		14.6	FVLSQAKDEL	FVLSQAKDEL	2	y	1	4	50.0711	sp|Q8NBS9|TXND5_HUMAN	3096501504	FALSE		0.999899983	FALSE	120				
575.3111572	646.355896	49.32926	Thioredoxin domain-containing protein 5 OS=Homo sapiens GN=TXNDC5 PE=1 SV=2		14.6	FVLSQAKDEL	FVLSQAKDEL	2	b	1	6	50.0711	sp|Q8NBS9|TXND5_HUMAN	3096501504	FALSE		0.999899983	FALSE	120				
575.3111572	247.144104	49.32926	Thioredoxin domain-containing protein 5 OS=Homo sapiens GN=TXNDC5 PE=1 SV=2		13.69	FVLSQAKDEL	FVLSQAKDEL	2	b	1	2	50.0711	sp|Q8NBS9|TXND5_HUMAN	3096501504	FALSE		0.999899983	FALSE	120				
575.3111572	903.4782104	49.32926	Thioredoxin domain-containing protein 5 OS=Homo sapiens GN=TXNDC5 PE=1 SV=2		13.69	FVLSQAKDEL	FVLSQAKDEL	2	y	1	8	50.0711	sp|Q8NBS9|TXND5_HUMAN	3096501504	FALSE		0.999899983	FALSE	120				
575.3111572	360.2281799	49.32926	Thioredoxin domain-containing protein 5 OS=Homo sapiens GN=TXNDC5 PE=1 SV=2		8.18	FVLSQAKDEL	FVLSQAKDEL	2	b	1	3	50.0711	sp|Q8NBS9|TXND5_HUMAN	3096501504	FALSE		0.999899983	FALSE	120				
575.3111572	790.394104	49.32926	Thioredoxin domain-containing protein 5 OS=Homo sapiens GN=TXNDC5 PE=1 SV=2		8.18	FVLSQAKDEL	FVLSQAKDEL	2	y	1	7	50.0711	sp|Q8NBS9|TXND5_HUMAN	3096501504	FALSE		0.999899983	FALSE	120				
575.3111572	889.4777832	49.32926	Thioredoxin domain-containing protein 5 OS=Homo sapiens GN=TXNDC5 PE=1 SV=2		1.94	FVLSQAKDEL	FVLSQAKDEL	2	b	1	8	50.0711	sp|Q8NBS9|TXND5_HUMAN	3096501504	FALSE		0.999899983	FALSE	120				
575.3111572	703.3621216	49.32926	Thioredoxin domain-containing protein 5 OS=Homo sapiens GN=TXNDC5 PE=1 SV=2		1.27	FVLSQAKDEL	FVLSQAKDEL	2	y	1	6	50.0711	sp|Q8NBS9|TXND5_HUMAN	3096501504	FALSE		0.999899983	FALSE	120				
575.3111572	1018.520386	49.32926	Thioredoxin domain-containing protein 5 OS=Homo sapiens GN=TXNDC5 PE=1 SV=2		0.5	FVLSQAKDEL	FVLSQAKDEL	2	b	1	9	50.0711	sp|Q8NBS9|TXND5_HUMAN	3096501504	FALSE		0.999899983	FALSE	120				
566.769104	660.3423462	30.70564	Thioredoxin domain-containing protein 5 OS=Homo sapiens GN=TXNDC5 PE=1 SV=2		6.45	IGKVDCTQHYELCSGNQVR	IGKVDC[CAM]TQHYELC[CAM]SGNQVR	4	y	1	6	31.16703	sp|Q8NBS9|TXND5_HUMAN	16897460224	FALSE		0.999899983	FALSE	120				
566.769104	1331.604858	30.70564	Thioredoxin domain-containing protein 5 OS=Homo sapiens GN=TXNDC5 PE=1 SV=2		3.6	IGKVDCTQHYELCSGNQVR	IGKVDC[CAM]TQHYELC[CAM]SGNQVR	4	b	1	11	31.16703	sp|Q8NBS9|TXND5_HUMAN	16897460224	FALSE		0.999899983	FALSE	120				
566.769104	820.3729858	30.70564	Thioredoxin domain-containing protein 5 OS=Homo sapiens GN=TXNDC5 PE=1 SV=2		1.87	IGKVDCTQHYELCSGNQVR	IGKVDC[CAM]TQHYELC[CAM]SGNQVR	4	y	1	7	31.16703	sp|Q8NBS9|TXND5_HUMAN	16897460224	FALSE		0.999899983	FALSE	120				
566.769104	1444.688965	30.70564	Thioredoxin domain-containing protein 5 OS=Homo sapiens GN=TXNDC5 PE=1 SV=2		1.87	IGKVDCTQHYELCSGNQVR	IGKVDC[CAM]TQHYELC[CAM]SGNQVR	4	b	1	12	31.16703	sp|Q8NBS9|TXND5_HUMAN	16897460224	FALSE		0.999899983	FALSE	120				
566.769104	516.2888794	30.70564	Thioredoxin domain-containing protein 5 OS=Homo sapiens GN=TXNDC5 PE=1 SV=2		1.66	IGKVDCTQHYELCSGNQVR	IGKVDC[CAM]TQHYELC[CAM]SGNQVR	4	y	1	4	31.16703	sp|Q8NBS9|TXND5_HUMAN	16897460224	FALSE		0.999899983	FALSE	120				
566.769104	402.2459412	30.70564	Thioredoxin domain-containing protein 5 OS=Homo sapiens GN=TXNDC5 PE=1 SV=2		0.9	IGKVDCTQHYELCSGNQVR	IGKVDC[CAM]TQHYELC[CAM]SGNQVR	4	y	1	3	31.16703	sp|Q8NBS9|TXND5_HUMAN	16897460224	FALSE		0.999899983	FALSE	120				
566.769104	129.0812378	30.70564	Thioredoxin domain-containing protein 5 OS=Homo sapiens GN=TXNDC5 PE=1 SV=2		0.68	IGKVDCTQHYELCSGNQVR	IGKVDC[CAM]TQHYELC[CAM]SGNQVR	4	b	4	5	31.16703	sp|Q8NBS9|TXND5_HUMAN	16897460224	FALSE		0.999899983	FALSE	120				
566.769104	523.2412109	30.70564	Thioredoxin domain-containing protein 5 OS=Homo sapiens GN=TXNDC5 PE=1 SV=2		0.54	IGKVDCTQHYELCSGNQVR	IGKVDC[CAM]TQHYELC[CAM]SGNQVR	4	b	4	18	31.16703	sp|Q8NBS9|TXND5_HUMAN	16897460224	FALSE		0.999899983	FALSE	120				
566.769104	482.2344971	30.70564	Thioredoxin domain-containing protein 5 OS=Homo sapiens GN=TXNDC5 PE=1 SV=2		0.43	IGKVDCTQHYELCSGNQVR	IGKVDC[CAM]TQHYELC[CAM]SGNQVR	4	b	3	12	31.16703	sp|Q8NBS9|TXND5_HUMAN	16897460224	FALSE		0.999899983	FALSE	120				
566.769104	274.1873779	30.70564	Thioredoxin domain-containing protein 5 OS=Homo sapiens GN=TXNDC5 PE=1 SV=2		0.39	IGKVDCTQHYELCSGNQVR	IGKVDC[CAM]TQHYELC[CAM]SGNQVR	4	y	1	2	31.16703	sp|Q8NBS9|TXND5_HUMAN	16897460224	FALSE		0.999899983	FALSE	120				
566.769104	1039.498901	30.70564	Thioredoxin domain-containing protein 5 OS=Homo sapiens GN=TXNDC5 PE=1 SV=2		0.3	IGKVDCTQHYELCSGNQVR	IGKVDC[CAM]TQHYELC[CAM]SGNQVR	4	b	1	9	31.16703	sp|Q8NBS9|TXND5_HUMAN	16897460224	FALSE		0.999899983	FALSE	120				
566.769104	175.1189575	30.70564	Thioredoxin domain-containing protein 5 OS=Homo sapiens GN=TXNDC5 PE=1 SV=2		0.19	IGKVDCTQHYELCSGNQVR	IGKVDC[CAM]TQHYELC[CAM]SGNQVR	4	y	1	1	31.16703	sp|Q8NBS9|TXND5_HUMAN	16897460224	FALSE		0.999899983	FALSE	120				
655.9562378	660.3423462	29.58413	Thioredoxin domain-containing protein 5 OS=Homo sapiens GN=TXNDC5 PE=1 SV=2		4.49	VDCTQHYELCSGNQVR	VDC[CAM]TQHYELC[CAM]SGNQVR	3	y	1	6	29.6004	sp|Q8NBS9|TXND5_HUMAN	29243631616	FALSE		0.999800026	FALSE	120				
655.9562378	820.3729858	29.58413	Thioredoxin domain-containing protein 5 OS=Homo sapiens GN=TXNDC5 PE=1 SV=2		4.31	VDCTQHYELCSGNQVR	VDC[CAM]TQHYELC[CAM]SGNQVR	3	y	1	7	29.6004	sp|Q8NBS9|TXND5_HUMAN	29243631616	FALSE		0.999800026	FALSE	120				
655.9562378	1146.488403	29.58413	Thioredoxin domain-containing protein 5 OS=Homo sapiens GN=TXNDC5 PE=1 SV=2		4.31	VDCTQHYELCSGNQVR	VDC[CAM]TQHYELC[CAM]SGNQVR	3	b	1	9	29.6004	sp|Q8NBS9|TXND5_HUMAN	29243631616	FALSE		0.999800026	FALSE	120				
655.9562378	573.3103638	29.58413	Thioredoxin domain-containing protein 5 OS=Homo sapiens GN=TXNDC5 PE=1 SV=2		1.87	VDCTQHYELCSGNQVR	VDC[CAM]TQHYELC[CAM]SGNQVR	3	y	1	5	29.6004	sp|Q8NBS9|TXND5_HUMAN	29243631616	FALSE		0.999800026	FALSE	120				
655.9562378	933.4570923	29.58413	Thioredoxin domain-containing protein 5 OS=Homo sapiens GN=TXNDC5 PE=1 SV=2		1.82	VDCTQHYELCSGNQVR	VDC[CAM]TQHYELC[CAM]SGNQVR	3	y	1	8	29.6004	sp|Q8NBS9|TXND5_HUMAN	29243631616	FALSE		0.999800026	FALSE	120				
655.9562378	1033.404419	29.58413	Thioredoxin domain-containing protein 5 OS=Homo sapiens GN=TXNDC5 PE=1 SV=2		1.82	VDCTQHYELCSGNQVR	VDC[CAM]TQHYELC[CAM]SGNQVR	3	b	1	8	29.6004	sp|Q8NBS9|TXND5_HUMAN	29243631616	FALSE		0.999800026	FALSE	120				
655.9562378	516.2888794	29.58413	Thioredoxin domain-containing protein 5 OS=Homo sapiens GN=TXNDC5 PE=1 SV=2		0.58	VDCTQHYELCSGNQVR	VDC[CAM]TQHYELC[CAM]SGNQVR	3	y	1	4	29.6004	sp|Q8NBS9|TXND5_HUMAN	29243631616	FALSE		0.999800026	FALSE	120				
655.9562378	933.8965454	29.58413	Thioredoxin domain-containing protein 5 OS=Homo sapiens GN=TXNDC5 PE=1 SV=2		0.58	VDCTQHYELCSGNQVR	VDC[CAM]TQHYELC[CAM]SGNQVR	3	y	2	15	29.6004	sp|Q8NBS9|TXND5_HUMAN	29243631616	FALSE		0.999800026	FALSE	120				
655.9562378	741.2984619	29.58413	Thioredoxin domain-containing protein 5 OS=Homo sapiens GN=TXNDC5 PE=1 SV=2		0.48	VDCTQHYELCSGNQVR	VDC[CAM]TQHYELC[CAM]SGNQVR	3	b	1	6	29.6004	sp|Q8NBS9|TXND5_HUMAN	29243631616	FALSE		0.999800026	FALSE	120				
655.9562378	1225.562988	29.58413	Thioredoxin domain-containing protein 5 OS=Homo sapiens GN=TXNDC5 PE=1 SV=2		0.48	VDCTQHYELCSGNQVR	VDC[CAM]TQHYELC[CAM]SGNQVR	3	y	1	10	29.6004	sp|Q8NBS9|TXND5_HUMAN	29243631616	FALSE		0.999800026	FALSE	120				
655.9562378	1062.499634	29.58413	Thioredoxin domain-containing protein 5 OS=Homo sapiens GN=TXNDC5 PE=1 SV=2		0.38	VDCTQHYELCSGNQVR	VDC[CAM]TQHYELC[CAM]SGNQVR	3	y	1	9	29.6004	sp|Q8NBS9|TXND5_HUMAN	29243631616	FALSE		0.999800026	FALSE	120				
655.9562378	604.239563	29.58413	Thioredoxin domain-containing protein 5 OS=Homo sapiens GN=TXNDC5 PE=1 SV=2		0.35	VDCTQHYELCSGNQVR	VDC[CAM]TQHYELC[CAM]SGNQVR	3	b	1	5	29.6004	sp|Q8NBS9|TXND5_HUMAN	29243631616	FALSE		0.999800026	FALSE	120				
655.9562378	1362.621948	29.58413	Thioredoxin domain-containing protein 5 OS=Homo sapiens GN=TXNDC5 PE=1 SV=2		0.35	VDCTQHYELCSGNQVR	VDC[CAM]TQHYELC[CAM]SGNQVR	3	y	1	11	29.6004	sp|Q8NBS9|TXND5_HUMAN	29243631616	FALSE		0.999800026	FALSE	120				
655.9562378	215.1026306	29.58413	Thioredoxin domain-containing protein 5 OS=Homo sapiens GN=TXNDC5 PE=1 SV=2		0.22	VDCTQHYELCSGNQVR	VDC[CAM]TQHYELC[CAM]SGNQVR	3	b	1	2	29.6004	sp|Q8NBS9|TXND5_HUMAN	29243631616	FALSE		0.999800026	FALSE	120				
655.9562378	302.1254578	29.58413	Thioredoxin domain-containing protein 5 OS=Homo sapiens GN=TXNDC5 PE=1 SV=2		0.15	VDCTQHYELCSGNQVR	VDC[CAM]TQHYELC[CAM]SGNQVR	3	b	3	7	29.6004	sp|Q8NBS9|TXND5_HUMAN	29243631616	FALSE		0.999800026	FALSE	120				
576.288208	392.1816101	28.66918	Thioredoxin domain-containing protein 5 OS=Homo sapiens GN=TXNDC5 PE=1 SV=2		3.1	EYVESQLQR	EYVESQLQR	2	b	1	3	29.07822	sp|Q8NBS9|TXND5_HUMAN	3.18493E+13	FALSE		0.999800026	FALSE	120				
576.288208	760.3947754	28.66918	Thioredoxin domain-containing protein 5 OS=Homo sapiens GN=TXNDC5 PE=1 SV=2		3.1	EYVESQLQR	EYVESQLQR	2	y	1	6	29.07822	sp|Q8NBS9|TXND5_HUMAN	3.18493E+13	FALSE		0.999800026	FALSE	120				
576.288208	293.1131897	28.66918	Thioredoxin domain-containing protein 5 OS=Homo sapiens GN=TXNDC5 PE=1 SV=2		2.41	EYVESQLQR	EYVESQLQR	2	b	1	2	29.07822	sp|Q8NBS9|TXND5_HUMAN	3.18493E+13	FALSE		0.999800026	FALSE	120				
576.288208	859.4631958	28.66918	Thioredoxin domain-containing protein 5 OS=Homo sapiens GN=TXNDC5 PE=1 SV=2		2.41	EYVESQLQR	EYVESQLQR	2	y	1	7	29.07822	sp|Q8NBS9|TXND5_HUMAN	3.18493E+13	FALSE		0.999800026	FALSE	120				
576.288208	631.3521729	28.66918	Thioredoxin domain-containing protein 5 OS=Homo sapiens GN=TXNDC5 PE=1 SV=2		2.18	EYVESQLQR	EYVESQLQR	2	y	1	5	29.07822	sp|Q8NBS9|TXND5_HUMAN	3.18493E+13	FALSE		0.999800026	FALSE	120				
576.288208	544.3201904	28.66918	Thioredoxin domain-containing protein 5 OS=Homo sapiens GN=TXNDC5 PE=1 SV=2		0.85	EYVESQLQR	EYVESQLQR	2	y	1	4	29.07822	sp|Q8NBS9|TXND5_HUMAN	3.18493E+13	FALSE		0.999800026	FALSE	120				
576.288208	416.2615967	28.66918	Thioredoxin domain-containing protein 5 OS=Homo sapiens GN=TXNDC5 PE=1 SV=2		0.29	EYVESQLQR	EYVESQLQR	2	y	1	3	29.07822	sp|Q8NBS9|TXND5_HUMAN	3.18493E+13	FALSE		0.999800026	FALSE	120				
576.288208	175.1189575	28.66918	Thioredoxin domain-containing protein 5 OS=Homo sapiens GN=TXNDC5 PE=1 SV=2		0.17	EYVESQLQR	EYVESQLQR	2	y	1	1	29.07822	sp|Q8NBS9|TXND5_HUMAN	3.18493E+13	FALSE		0.999800026	FALSE	120				
576.288208	303.1775208	28.66918	Thioredoxin domain-containing protein 5 OS=Homo sapiens GN=TXNDC5 PE=1 SV=2		0.17	EYVESQLQR	EYVESQLQR	2	y	1	2	29.07822	sp|Q8NBS9|TXND5_HUMAN	3.18493E+13	FALSE		0.999800026	FALSE	120				
540.31604	221.0920715	70.59431	Thioredoxin domain-containing protein 5 OS=Homo sapiens GN=TXNDC5 PE=1 SV=2		12.95	GYPTLLLFR	GYPTLLLFR	2	b	1	2	71.04482	sp|Q8NBS9|TXND5_HUMAN	2.61802E+14	FALSE		0.999800026	FALSE	120				
540.31604	859.539978	70.59431	Thioredoxin domain-containing protein 5 OS=Homo sapiens GN=TXNDC5 PE=1 SV=2		12.95	GYPTLLLFR	GYPTLLLFR	2	y	1	7	71.04482	sp|Q8NBS9|TXND5_HUMAN	2.61802E+14	FALSE		0.999800026	FALSE	120				
540.31604	762.4872437	70.59431	Thioredoxin domain-containing protein 5 OS=Homo sapiens GN=TXNDC5 PE=1 SV=2		6.94	GYPTLLLFR	GYPTLLLFR	2	y	1	6	71.04482	sp|Q8NBS9|TXND5_HUMAN	2.61802E+14	FALSE		0.999800026	FALSE	120				
540.31604	661.4395752	70.59431	Thioredoxin domain-containing protein 5 OS=Homo sapiens GN=TXNDC5 PE=1 SV=2		6.73	GYPTLLLFR	GYPTLLLFR	2	y	1	5	71.04482	sp|Q8NBS9|TXND5_HUMAN	2.61802E+14	FALSE		0.999800026	FALSE	120				
540.31604	532.2765503	70.59431	Thioredoxin domain-containing protein 5 OS=Homo sapiens GN=TXNDC5 PE=1 SV=2		3.63	GYPTLLLFR	GYPTLLLFR	2	b	1	5	71.04482	sp|Q8NBS9|TXND5_HUMAN	2.61802E+14	FALSE		0.999800026	FALSE	120				
540.31604	548.3554688	70.59431	Thioredoxin domain-containing protein 5 OS=Homo sapiens GN=TXNDC5 PE=1 SV=2		3.63	GYPTLLLFR	GYPTLLLFR	2	y	1	4	71.04482	sp|Q8NBS9|TXND5_HUMAN	2.61802E+14	FALSE		0.999800026	FALSE	120				
540.31604	435.2714233	70.59431	Thioredoxin domain-containing protein 5 OS=Homo sapiens GN=TXNDC5 PE=1 SV=2		2.16	GYPTLLLFR	GYPTLLLFR	2	y	1	3	71.04482	sp|Q8NBS9|TXND5_HUMAN	2.61802E+14	FALSE		0.999800026	FALSE	120				
540.31604	531.31073	70.59431	Thioredoxin domain-containing protein 5 OS=Homo sapiens GN=TXNDC5 PE=1 SV=2		0.72	GYPTLLLFR	GYPTLLLFR	2	b	2	9	71.04482	sp|Q8NBS9|TXND5_HUMAN	2.61802E+14	FALSE		0.999800026	FALSE	120				
540.31604	175.1189575	70.59431	Thioredoxin domain-containing protein 5 OS=Homo sapiens GN=TXNDC5 PE=1 SV=2		0.63	GYPTLLLFR	GYPTLLLFR	2	y	1	1	71.04482	sp|Q8NBS9|TXND5_HUMAN	2.61802E+14	FALSE		0.999800026	FALSE	120				
540.31604	322.1873779	70.59431	Thioredoxin domain-containing protein 5 OS=Homo sapiens GN=TXNDC5 PE=1 SV=2		0.48	GYPTLLLFR	GYPTLLLFR	2	y	1	2	71.04482	sp|Q8NBS9|TXND5_HUMAN	2.61802E+14	FALSE		0.999800026	FALSE	120				
540.31604	758.4447021	70.59431	Thioredoxin domain-containing protein 5 OS=Homo sapiens GN=TXNDC5 PE=1 SV=2		0.48	GYPTLLLFR	GYPTLLLFR	2	b	1	7	71.04482	sp|Q8NBS9|TXND5_HUMAN	2.61802E+14	FALSE		0.999800026	FALSE	120				
731.7232056	999.5105591	75.34894	Thioredoxin domain-containing protein 5 OS=Homo sapiens GN=TXNDC5 PE=1 SV=2		7.02	ALAPTWEQLALGLEHSETVK	ALAPTWEQLALGLEHSETVK	3	y	1	9	75.02165	sp|Q8NBS9|TXND5_HUMAN		FALSE		0.99940002	FALSE	120				
731.7232056	185.1284485	75.34894	Thioredoxin domain-containing protein 5 OS=Homo sapiens GN=TXNDC5 PE=1 SV=2		2.36	ALAPTWEQLALGLEHSETVK	ALAPTWEQLALGLEHSETVK	3	b	1	2	75.02165	sp|Q8NBS9|TXND5_HUMAN		FALSE		0.99940002	FALSE	120				
731.7232056	1183.631714	75.34894	Thioredoxin domain-containing protein 5 OS=Homo sapiens GN=TXNDC5 PE=1 SV=2		1.77	ALAPTWEQLALGLEHSETVK	ALAPTWEQLALGLEHSETVK	3	y	1	11	75.02165	sp|Q8NBS9|TXND5_HUMAN		FALSE		0.99940002	FALSE	120				
731.7232056	646.6704102	75.34894	Thioredoxin domain-containing protein 5 OS=Homo sapiens GN=TXNDC5 PE=1 SV=2		1.72	ALAPTWEQLALGLEHSETVK	ALAPTWEQLALGLEHSETVK	3	y	3	17	75.02165	sp|Q8NBS9|TXND5_HUMAN		FALSE		0.99940002	FALSE	120				
731.7232056	700.3624268	75.34894	Thioredoxin domain-containing protein 5 OS=Homo sapiens GN=TXNDC5 PE=1 SV=2		1.59	ALAPTWEQLALGLEHSETVK	ALAPTWEQLALGLEHSETVK	3	y	1	6	75.02165	sp|Q8NBS9|TXND5_HUMAN		FALSE		0.99940002	FALSE	120				
731.7232056	1112.594604	75.34894	Thioredoxin domain-containing protein 5 OS=Homo sapiens GN=TXNDC5 PE=1 SV=2		1.48	ALAPTWEQLALGLEHSETVK	ALAPTWEQLALGLEHSETVK	3	y	1	10	75.02165	sp|Q8NBS9|TXND5_HUMAN		FALSE		0.99940002	FALSE	120				
731.7232056	969.5020142	75.34894	Thioredoxin domain-containing protein 5 OS=Homo sapiens GN=TXNDC5 PE=1 SV=2		1.29	ALAPTWEQLALGLEHSETVK	ALAPTWEQLALGLEHSETVK	3	y	2	17	75.02165	sp|Q8NBS9|TXND5_HUMAN		FALSE		0.99940002	FALSE	120				
731.7232056	829.4050293	75.34894	Thioredoxin domain-containing protein 5 OS=Homo sapiens GN=TXNDC5 PE=1 SV=2		1.13	ALAPTWEQLALGLEHSETVK	ALAPTWEQLALGLEHSETVK	3	y	1	7	75.02165	sp|Q8NBS9|TXND5_HUMAN		FALSE		0.99940002	FALSE	120				
731.7232056	1739.89624	75.34894	Thioredoxin domain-containing protein 5 OS=Homo sapiens GN=TXNDC5 PE=1 SV=2		1.09	ALAPTWEQLALGLEHSETVK	ALAPTWEQLALGLEHSETVK	3	y	1	15	75.02165	sp|Q8NBS9|TXND5_HUMAN		FALSE		0.99940002	FALSE	120				
731.7232056	640.3453369	75.34894	Thioredoxin domain-containing protein 5 OS=Homo sapiens GN=TXNDC5 PE=1 SV=2		0.88	ALAPTWEQLALGLEHSETVK	ALAPTWEQLALGLEHSETVK	3	b	1	6	75.02165	sp|Q8NBS9|TXND5_HUMAN		FALSE		0.99940002	FALSE	120				
731.7232056	1553.817017	75.34894	Thioredoxin domain-containing protein 5 OS=Homo sapiens GN=TXNDC5 PE=1 SV=2		0.88	ALAPTWEQLALGLEHSETVK	ALAPTWEQLALGLEHSETVK	3	y	1	14	75.02165	sp|Q8NBS9|TXND5_HUMAN		FALSE		0.99940002	FALSE	120				
731.7232056	897.4464722	75.34894	Thioredoxin domain-containing protein 5 OS=Homo sapiens GN=TXNDC5 PE=1 SV=2		0.84	ALAPTWEQLALGLEHSETVK	ALAPTWEQLALGLEHSETVK	3	b	1	8	75.02165	sp|Q8NBS9|TXND5_HUMAN		FALSE		0.99940002	FALSE	120				
731.7232056	1296.71582	75.34894	Thioredoxin domain-containing protein 5 OS=Homo sapiens GN=TXNDC5 PE=1 SV=2		0.84	ALAPTWEQLALGLEHSETVK	ALAPTWEQLALGLEHSETVK	3	y	1	12	75.02165	sp|Q8NBS9|TXND5_HUMAN		FALSE		0.99940002	FALSE	120				
731.7232056	415.2061462	75.34894	Thioredoxin domain-containing protein 5 OS=Homo sapiens GN=TXNDC5 PE=1 SV=2		0.71	ALAPTWEQLALGLEHSETVK	ALAPTWEQLALGLEHSETVK	3	y	2	7	75.02165	sp|Q8NBS9|TXND5_HUMAN		FALSE		0.99940002	FALSE	120				
731.7232056	1840.94397	75.34894	Thioredoxin domain-containing protein 5 OS=Homo sapiens GN=TXNDC5 PE=1 SV=2		0.64	ALAPTWEQLALGLEHSETVK	ALAPTWEQLALGLEHSETVK	3	y	1	16	75.02165	sp|Q8NBS9|TXND5_HUMAN		FALSE		0.99940002	FALSE	120				
731.7232056	563.3035278	75.34894	Thioredoxin domain-containing protein 5 OS=Homo sapiens GN=TXNDC5 PE=1 SV=2		0.61	ALAPTWEQLALGLEHSETVK	ALAPTWEQLALGLEHSETVK	3	y	1	5	75.02165	sp|Q8NBS9|TXND5_HUMAN		FALSE		0.99940002	FALSE	120				
731.7232056	670.3494873	75.34894	Thioredoxin domain-containing protein 5 OS=Homo sapiens GN=TXNDC5 PE=1 SV=2		0.59	ALAPTWEQLALGLEHSETVK	ALAPTWEQLALGLEHSETVK	3	y	3	18	75.02165	sp|Q8NBS9|TXND5_HUMAN		FALSE		0.99940002	FALSE	120				
731.7232056	256.1655579	75.34894	Thioredoxin domain-containing protein 5 OS=Homo sapiens GN=TXNDC5 PE=1 SV=2		0.44	ALAPTWEQLALGLEHSETVK	ALAPTWEQLALGLEHSETVK	3	b	1	3	75.02165	sp|Q8NBS9|TXND5_HUMAN		FALSE		0.99940002	FALSE	120				
731.7232056	725.7196655	75.34894	Thioredoxin domain-containing protein 5 OS=Homo sapiens GN=TXNDC5 PE=1 SV=2		0.32	ALAPTWEQLALGLEHSETVK	ALAPTWEQLALGLEHSETVK	3	b	3	20	75.02165	sp|Q8NBS9|TXND5_HUMAN		FALSE		0.99940002	FALSE	120				
731.7232056	942.4890747	75.34894	Thioredoxin domain-containing protein 5 OS=Homo sapiens GN=TXNDC5 PE=1 SV=2		0.32	ALAPTWEQLALGLEHSETVK	ALAPTWEQLALGLEHSETVK	3	y	1	8	75.02165	sp|Q8NBS9|TXND5_HUMAN		FALSE		0.99940002	FALSE	120				
731.7232056	1424.774414	75.34894	Thioredoxin domain-containing protein 5 OS=Homo sapiens GN=TXNDC5 PE=1 SV=2		0.11	ALAPTWEQLALGLEHSETVK	ALAPTWEQLALGLEHSETVK	3	y	1	13	75.02165	sp|Q8NBS9|TXND5_HUMAN		FALSE		0.99940002	FALSE	120				
787.0071411	468.2565002	29.84645	Thioredoxin domain-containing protein 5 OS=Homo sapiens GN=TXNDC5 PE=1 SV=2		2.28	QEAAAAAADGPPAADGEDGQDPHSK	[PGQ]-QEAAAAAADGPPAADGEDGQDPHSK	3	y	1	4	29.73183	sp|Q8NBS9|TXND5_HUMAN		FALSE		0.999000013	FALSE	120		Gln->pyro-Glu	PGQ	
787.0071411	383.1561279	29.84645	Thioredoxin domain-containing protein 5 OS=Homo sapiens GN=TXNDC5 PE=1 SV=2		2.02	QEAAAAAADGPPAADGEDGQDPHSK	[PGQ]-QEAAAAAADGPPAADGEDGQDPHSK	3	b	1	4	29.73183	sp|Q8NBS9|TXND5_HUMAN		FALSE		0.999000013	FALSE	120		Gln->pyro-Glu	PGQ	
787.0071411	312.1190186	29.84645	Thioredoxin domain-containing protein 5 OS=Homo sapiens GN=TXNDC5 PE=1 SV=2		1.89	QEAAAAAADGPPAADGEDGQDPHSK	[PGQ]-QEAAAAAADGPPAADGEDGQDPHSK	3	b	1	3	29.73183	sp|Q8NBS9|TXND5_HUMAN		FALSE		0.999000013	FALSE	120		Gln->pyro-Glu	PGQ	
787.0071411	454.1932373	29.84645	Thioredoxin domain-containing protein 5 OS=Homo sapiens GN=TXNDC5 PE=1 SV=2		1.51	QEAAAAAADGPPAADGEDGQDPHSK	[PGQ]-QEAAAAAADGPPAADGEDGQDPHSK	3	b	1	5	29.73183	sp|Q8NBS9|TXND5_HUMAN		FALSE		0.999000013	FALSE	120		Gln->pyro-Glu	PGQ	
787.0071411	1905.820923	29.84645	Thioredoxin domain-containing protein 5 OS=Homo sapiens GN=TXNDC5 PE=1 SV=2		1.51	QEAAAAAADGPPAADGEDGQDPHSK	[PGQ]-QEAAAAAADGPPAADGEDGQDPHSK	3	y	1	20	29.73183	sp|Q8NBS9|TXND5_HUMAN		FALSE		0.999000013	FALSE	120		Gln->pyro-Glu	PGQ	
787.0071411	525.2303467	29.84645	Thioredoxin domain-containing protein 5 OS=Homo sapiens GN=TXNDC5 PE=1 SV=2		1.21	QEAAAAAADGPPAADGEDGQDPHSK	[PGQ]-QEAAAAAADGPPAADGEDGQDPHSK	3	b	1	6	29.73183	sp|Q8NBS9|TXND5_HUMAN		FALSE		0.999000013	FALSE	120		Gln->pyro-Glu	PGQ	
787.0071411	768.3634644	29.84645	Thioredoxin domain-containing protein 5 OS=Homo sapiens GN=TXNDC5 PE=1 SV=2		0.86	QEAAAAAADGPPAADGEDGQDPHSK	[PGQ]-QEAAAAAADGPPAADGEDGQDPHSK	3	y	1	7	29.73183	sp|Q8NBS9|TXND5_HUMAN		FALSE		0.999000013	FALSE	120		Gln->pyro-Glu	PGQ	
787.0071411	1577.682617	29.84645	Thioredoxin domain-containing protein 5 OS=Homo sapiens GN=TXNDC5 PE=1 SV=2		0.84	QEAAAAAADGPPAADGEDGQDPHSK	[PGQ]-QEAAAAAADGPPAADGEDGQDPHSK	3	y	1	16	29.73183	sp|Q8NBS9|TXND5_HUMAN		FALSE		0.999000013	FALSE	120		Gln->pyro-Glu	PGQ	
787.0071411	1423.608398	29.84645	Thioredoxin domain-containing protein 5 OS=Homo sapiens GN=TXNDC5 PE=1 SV=2		0.79	QEAAAAAADGPPAADGEDGQDPHSK	[PGQ]-QEAAAAAADGPPAADGEDGQDPHSK	3	y	1	14	29.73183	sp|Q8NBS9|TXND5_HUMAN		FALSE		0.999000013	FALSE	120		Gln->pyro-Glu	PGQ	
787.0071411	1184.481445	29.84645	Thioredoxin domain-containing protein 5 OS=Homo sapiens GN=TXNDC5 PE=1 SV=2		0.31	QEAAAAAADGPPAADGEDGQDPHSK	[PGQ]-QEAAAAAADGPPAADGEDGQDPHSK	3	y	1	11	29.73183	sp|Q8NBS9|TXND5_HUMAN		FALSE		0.999000013	FALSE	120		Gln->pyro-Glu	PGQ	
787.0071411	420.1801453	29.84645	Thioredoxin domain-containing protein 5 OS=Homo sapiens GN=TXNDC5 PE=1 SV=2		0.28	QEAAAAAADGPPAADGEDGQDPHSK	[PGQ]-QEAAAAAADGPPAADGEDGQDPHSK	3	b	2	10	29.73183	sp|Q8NBS9|TXND5_HUMAN		FALSE		0.999000013	FALSE	120		Gln->pyro-Glu	PGQ	
787.0071411	760.8342285	29.84645	Thioredoxin domain-containing protein 5 OS=Homo sapiens GN=TXNDC5 PE=1 SV=2		0.26	QEAAAAAADGPPAADGEDGQDPHSK	[PGQ]-QEAAAAAADGPPAADGEDGQDPHSK	3	y	2	15	29.73183	sp|Q8NBS9|TXND5_HUMAN		FALSE		0.999000013	FALSE	120		Gln->pyro-Glu	PGQ	
787.0071411	338.1492004	29.84645	Thioredoxin domain-containing protein 5 OS=Homo sapiens GN=TXNDC5 PE=1 SV=2		0.15	QEAAAAAADGPPAADGEDGQDPHSK	[PGQ]-QEAAAAAADGPPAADGEDGQDPHSK	3	y	3	9	29.73183	sp|Q8NBS9|TXND5_HUMAN		FALSE		0.999000013	FALSE	120		Gln->pyro-Glu	PGQ	
787.0071411	596.2674561	29.84645	Thioredoxin domain-containing protein 5 OS=Homo sapiens GN=TXNDC5 PE=1 SV=2		0.13	QEAAAAAADGPPAADGEDGQDPHSK	[PGQ]-QEAAAAAADGPPAADGEDGQDPHSK	3	b	1	7	29.73183	sp|Q8NBS9|TXND5_HUMAN		FALSE		0.999000013	FALSE	120		Gln->pyro-Glu	PGQ	
787.0071411	1763.746704	29.84645	Thioredoxin domain-containing protein 5 OS=Homo sapiens GN=TXNDC5 PE=1 SV=2		0.13	QEAAAAAADGPPAADGEDGQDPHSK	[PGQ]-QEAAAAAADGPPAADGEDGQDPHSK	3	y	1	18	29.73183	sp|Q8NBS9|TXND5_HUMAN		FALSE		0.999000013	FALSE	120		Gln->pyro-Glu	PGQ	
787.0071411	883.3904419	29.84645	Thioredoxin domain-containing protein 5 OS=Homo sapiens GN=TXNDC5 PE=1 SV=2		0.1	QEAAAAAADGPPAADGEDGQDPHSK	[PGQ]-QEAAAAAADGPPAADGEDGQDPHSK	3	y	1	8	29.73183	sp|Q8NBS9|TXND5_HUMAN		FALSE		0.999000013	FALSE	120		Gln->pyro-Glu	PGQ	
787.0071411	234.1448364	29.84645	Thioredoxin domain-containing protein 5 OS=Homo sapiens GN=TXNDC5 PE=1 SV=2		0.05	QEAAAAAADGPPAADGEDGQDPHSK	[PGQ]-QEAAAAAADGPPAADGEDGQDPHSK	3	y	1	2	29.73183	sp|Q8NBS9|TXND5_HUMAN		FALSE		0.999000013	FALSE	120		Gln->pyro-Glu	PGQ	
576.8136597	734.4348145	75.01159	Thioredoxin domain-containing protein 5 OS=Homo sapiens GN=TXNDC5 PE=1 SV=2		4.3	GYPTLLWFR	GYPTLLWFR	2	y	1	5	74.68588	sp|Q8NBS9|TXND5_HUMAN		FALSE		0.996999979	FALSE	120				
576.8136597	932.5352783	75.01159	Thioredoxin domain-containing protein 5 OS=Homo sapiens GN=TXNDC5 PE=1 SV=2		3.26	GYPTLLWFR	GYPTLLWFR	2	y	1	7	74.68588	sp|Q8NBS9|TXND5_HUMAN		FALSE		0.996999979	FALSE	120				
576.8136597	835.4824829	75.01159	Thioredoxin domain-containing protein 5 OS=Homo sapiens GN=TXNDC5 PE=1 SV=2		2.99	GYPTLLWFR	GYPTLLWFR	2	y	1	6	74.68588	sp|Q8NBS9|TXND5_HUMAN		FALSE		0.996999979	FALSE	120				
576.8136597	621.350769	75.01159	Thioredoxin domain-containing protein 5 OS=Homo sapiens GN=TXNDC5 PE=1 SV=2		2.58	GYPTLLWFR	GYPTLLWFR	2	y	1	4	74.68588	sp|Q8NBS9|TXND5_HUMAN		FALSE		0.996999979	FALSE	120				
576.8136597	508.2666931	75.01159	Thioredoxin domain-containing protein 5 OS=Homo sapiens GN=TXNDC5 PE=1 SV=2		1.1	GYPTLLWFR	GYPTLLWFR	2	y	1	3	74.68588	sp|Q8NBS9|TXND5_HUMAN		FALSE		0.996999979	FALSE	120				
576.8136597	645.3606567	75.01159	Thioredoxin domain-containing protein 5 OS=Homo sapiens GN=TXNDC5 PE=1 SV=2		1.1	GYPTLLWFR	GYPTLLWFR	2	b	1	6	74.68588	sp|Q8NBS9|TXND5_HUMAN		FALSE		0.996999979	FALSE	120				
576.8136597	175.1189575	75.01159	Thioredoxin domain-containing protein 5 OS=Homo sapiens GN=TXNDC5 PE=1 SV=2		0.76	GYPTLLWFR	GYPTLLWFR	2	y	1	1	74.68588	sp|Q8NBS9|TXND5_HUMAN		FALSE		0.996999979	FALSE	120				
576.8136597	322.1873779	75.01159	Thioredoxin domain-containing protein 5 OS=Homo sapiens GN=TXNDC5 PE=1 SV=2		0.46	GYPTLLWFR	GYPTLLWFR	2	y	1	2	74.68588	sp|Q8NBS9|TXND5_HUMAN		FALSE		0.996999979	FALSE	120				
787.335144	468.2565002	29.43658	Thioredoxin domain-containing protein 5 OS=Homo sapiens GN=TXNDC5 PE=1 SV=2		1.62	QEAAAAAADGPPAADGEDGQDPHSK	[PGQ]-QEAAAAAADGPPAADGEDGQ[Dea]DPHSK	3	y	1	4	29.32388	sp|Q8NBS9|TXND5_HUMAN		FALSE		0.994000018	FALSE	120		"Deamidated,Gln->pyro-Glu"	PGQ	
787.335144	312.1190186	29.43658	Thioredoxin domain-containing protein 5 OS=Homo sapiens GN=TXNDC5 PE=1 SV=2		0.6	QEAAAAAADGPPAADGEDGQDPHSK	[PGQ]-QEAAAAAADGPPAADGEDGQ[Dea]DPHSK	3	b	1	3	29.32388	sp|Q8NBS9|TXND5_HUMAN		FALSE		0.994000018	FALSE	120		"Deamidated,Gln->pyro-Glu"	PGQ	
787.335144	454.1932373	29.43658	Thioredoxin domain-containing protein 5 OS=Homo sapiens GN=TXNDC5 PE=1 SV=2		0.41	QEAAAAAADGPPAADGEDGQDPHSK	[PGQ]-QEAAAAAADGPPAADGEDGQ[Dea]DPHSK	3	b	1	5	29.32388	sp|Q8NBS9|TXND5_HUMAN		FALSE		0.994000018	FALSE	120		"Deamidated,Gln->pyro-Glu"	PGQ	
787.335144	525.2303467	29.43658	Thioredoxin domain-containing protein 5 OS=Homo sapiens GN=TXNDC5 PE=1 SV=2		0.35	QEAAAAAADGPPAADGEDGQDPHSK	[PGQ]-QEAAAAAADGPPAADGEDGQ[Dea]DPHSK	3	b	1	6	29.32388	sp|Q8NBS9|TXND5_HUMAN		FALSE		0.994000018	FALSE	120		"Deamidated,Gln->pyro-Glu"	PGQ	
787.335144	383.1561279	29.43658	Thioredoxin domain-containing protein 5 OS=Homo sapiens GN=TXNDC5 PE=1 SV=2		0.27	QEAAAAAADGPPAADGEDGQDPHSK	[PGQ]-QEAAAAAADGPPAADGEDGQ[Dea]DPHSK	3	b	1	4	29.32388	sp|Q8NBS9|TXND5_HUMAN		FALSE		0.994000018	FALSE	120		"Deamidated,Gln->pyro-Glu"	PGQ	
787.335144	761.3262329	29.43658	Thioredoxin domain-containing protein 5 OS=Homo sapiens GN=TXNDC5 PE=1 SV=2		0.12	QEAAAAAADGPPAADGEDGQDPHSK	[PGQ]-QEAAAAAADGPPAADGEDGQ[Dea]DPHSK	3	y	2	15	29.32388	sp|Q8NBS9|TXND5_HUMAN		FALSE		0.994000018	FALSE	120		"Deamidated,Gln->pyro-Glu"	PGQ	
787.335144	241.0818939	29.43658	Thioredoxin domain-containing protein 5 OS=Homo sapiens GN=TXNDC5 PE=1 SV=2		0.09	QEAAAAAADGPPAADGEDGQDPHSK	[PGQ]-QEAAAAAADGPPAADGEDGQ[Dea]DPHSK	3	b	1	2	29.32388	sp|Q8NBS9|TXND5_HUMAN		FALSE		0.994000018	FALSE	120		"Deamidated,Gln->pyro-Glu"	PGQ	
787.335144	989.4246826	29.43658	Thioredoxin domain-containing protein 5 OS=Homo sapiens GN=TXNDC5 PE=1 SV=2		0.09	QEAAAAAADGPPAADGEDGQDPHSK	[PGQ]-QEAAAAAADGPPAADGEDGQ[Dea]DPHSK	3	y	2	21	29.32388	sp|Q8NBS9|TXND5_HUMAN		FALSE		0.994000018	FALSE	120		"Deamidated,Gln->pyro-Glu"	PGQ	
787.335144	1185.465454	29.43658	Thioredoxin domain-containing protein 5 OS=Homo sapiens GN=TXNDC5 PE=1 SV=2		0.09	QEAAAAAADGPPAADGEDGQDPHSK	[PGQ]-QEAAAAAADGPPAADGEDGQ[Dea]DPHSK	3	y	1	11	29.32388	sp|Q8NBS9|TXND5_HUMAN		FALSE		0.994000018	FALSE	120		"Deamidated,Gln->pyro-Glu"	PGQ	
787.335144	882.8690186	29.43658	Thioredoxin domain-containing protein 5 OS=Homo sapiens GN=TXNDC5 PE=1 SV=2		0.07	QEAAAAAADGPPAADGEDGQDPHSK	[PGQ]-QEAAAAAADGPPAADGEDGQ[Dea]DPHSK	3	y	2	18	29.32388	sp|Q8NBS9|TXND5_HUMAN		FALSE		0.994000018	FALSE	120		"Deamidated,Gln->pyro-Glu"	PGQ	
787.335144	147.1128082	29.43658	Thioredoxin domain-containing protein 5 OS=Homo sapiens GN=TXNDC5 PE=1 SV=2		0.01	QEAAAAAADGPPAADGEDGQDPHSK	[PGQ]-QEAAAAAADGPPAADGEDGQ[Dea]DPHSK	3	y	1	1	29.32388	sp|Q8NBS9|TXND5_HUMAN		FALSE		0.994000018	FALSE	120		"Deamidated,Gln->pyro-Glu"	PGQ	
742.3441772	242.1499176	49.86915	Thioredoxin domain-containing protein 5 OS=Homo sapiens GN=TXNDC5 PE=1 SV=2		1.94	LQPTWNDLGDKYNSMEDAK	LQPTWNDLGDKYNSMEDAK	3	b	1	2	49.66095	sp|Q8NBS9|TXND5_HUMAN		FALSE		0.230100006	FALSE	120				
742.3441772	1983.875244	49.86915	Thioredoxin domain-containing protein 5 OS=Homo sapiens GN=TXNDC5 PE=1 SV=2		1.94	LQPTWNDLGDKYNSMEDAK	LQPTWNDLGDKYNSMEDAK	3	y	1	17	49.66095	sp|Q8NBS9|TXND5_HUMAN		FALSE		0.230100006	FALSE	120				
742.3441772	773.3702393	49.86915	Thioredoxin domain-containing protein 5 OS=Homo sapiens GN=TXNDC5 PE=1 SV=2		0.85	LQPTWNDLGDKYNSMEDAK	LQPTWNDLGDKYNSMEDAK	3	b	2	13	49.66095	sp|Q8NBS9|TXND5_HUMAN		FALSE		0.230100006	FALSE	120				
742.3441772	218.1499176	49.86915	Thioredoxin domain-containing protein 5 OS=Homo sapiens GN=TXNDC5 PE=1 SV=2		0.78	LQPTWNDLGDKYNSMEDAK	LQPTWNDLGDKYNSMEDAK	3	y	1	2	49.66095	sp|Q8NBS9|TXND5_HUMAN		FALSE		0.230100006	FALSE	120				
742.3441772	1085.493164	49.86915	Thioredoxin domain-containing protein 5 OS=Homo sapiens GN=TXNDC5 PE=1 SV=2		0.47	LQPTWNDLGDKYNSMEDAK	LQPTWNDLGDKYNSMEDAK	3	y	1	9	49.66095	sp|Q8NBS9|TXND5_HUMAN		FALSE		0.230100006	FALSE	120				
742.3441772	1257.541626	49.86915	Thioredoxin domain-containing protein 5 OS=Homo sapiens GN=TXNDC5 PE=1 SV=2		0.32	LQPTWNDLGDKYNSMEDAK	LQPTWNDLGDKYNSMEDAK	3	y	1	11	49.66095	sp|Q8NBS9|TXND5_HUMAN		FALSE		0.230100006	FALSE	120				
629.8480835	231.1703186	59.05178	Thioredoxin OS=Homo sapiens GN=TXN PE=1 SV=3		35.25	EKLEATINELV	EKLEATINELV	2	y	1	2	59.39785	sp|P10599|THIO_HUMAN	9.59142E+13	FALSE		1	FALSE	206				
629.8480835	1028.525879	59.05178	Thioredoxin OS=Homo sapiens GN=TXN PE=1 SV=3		35.25	EKLEATINELV	EKLEATINELV	2	b	1	9	59.39785	sp|P10599|THIO_HUMAN	9.59142E+13	FALSE		1	FALSE	206				
629.8480835	899.4832764	59.05178	Thioredoxin OS=Homo sapiens GN=TXN PE=1 SV=3		7.69	EKLEATINELV	EKLEATINELV	2	b	1	8	59.39785	sp|P10599|THIO_HUMAN	9.59142E+13	FALSE		1	FALSE	206				
629.8480835	474.2558289	59.05178	Thioredoxin OS=Homo sapiens GN=TXN PE=1 SV=3		7.4	EKLEATINELV	EKLEATINELV	2	y	1	4	59.39785	sp|P10599|THIO_HUMAN	9.59142E+13	FALSE		1	FALSE	206				
629.8480835	785.4403687	59.05178	Thioredoxin OS=Homo sapiens GN=TXN PE=1 SV=3		7.4	EKLEATINELV	EKLEATINELV	2	b	1	7	59.39785	sp|P10599|THIO_HUMAN	9.59142E+13	FALSE		1	FALSE	206				
629.8480835	571.3085938	59.05178	Thioredoxin OS=Homo sapiens GN=TXN PE=1 SV=3		6.1	EKLEATINELV	EKLEATINELV	2	b	2	10	59.39785	sp|P10599|THIO_HUMAN	9.59142E+13	FALSE		1	FALSE	206				
629.8480835	688.3875732	59.05178	Thioredoxin OS=Homo sapiens GN=TXN PE=1 SV=3		6.1	EKLEATINELV	EKLEATINELV	2	y	1	6	59.39785	sp|P10599|THIO_HUMAN	9.59142E+13	FALSE		1	FALSE	206				
629.8480835	587.3399048	59.05178	Thioredoxin OS=Homo sapiens GN=TXN PE=1 SV=3		5.02	EKLEATINELV	EKLEATINELV	2	y	1	5	59.39785	sp|P10599|THIO_HUMAN	9.59142E+13	FALSE		1	FALSE	206				
629.8480835	672.3562622	59.05178	Thioredoxin OS=Homo sapiens GN=TXN PE=1 SV=3		5.02	EKLEATINELV	EKLEATINELV	2	b	1	6	59.39785	sp|P10599|THIO_HUMAN	9.59142E+13	FALSE		1	FALSE	206				
629.8480835	118.0862579	59.05178	Thioredoxin OS=Homo sapiens GN=TXN PE=1 SV=3		4.74	EKLEATINELV	EKLEATINELV	2	y	1	1	59.39785	sp|P10599|THIO_HUMAN	9.59142E+13	FALSE		1	FALSE	206				
629.8480835	1141.609985	59.05178	Thioredoxin OS=Homo sapiens GN=TXN PE=1 SV=3		4.74	EKLEATINELV	EKLEATINELV	2	b	1	10	59.39785	sp|P10599|THIO_HUMAN	9.59142E+13	FALSE		1	FALSE	206				
629.8480835	500.2714844	59.05178	Thioredoxin OS=Homo sapiens GN=TXN PE=1 SV=3		3.53	EKLEATINELV	EKLEATINELV	2	b	1	4	59.39785	sp|P10599|THIO_HUMAN	9.59142E+13	FALSE		1	FALSE	206				
629.8480835	371.2288818	59.05178	Thioredoxin OS=Homo sapiens GN=TXN PE=1 SV=3		3.26	EKLEATINELV	EKLEATINELV	2	b	1	3	59.39785	sp|P10599|THIO_HUMAN	9.59142E+13	FALSE		1	FALSE	206				
629.8480835	258.1448364	59.05178	Thioredoxin OS=Homo sapiens GN=TXN PE=1 SV=3		1.42	EKLEATINELV	EKLEATINELV	2	b	1	2	59.39785	sp|P10599|THIO_HUMAN	9.59142E+13	FALSE		1	FALSE	206				
493.927002	389.2217102	42.2771	Thioredoxin OS=Homo sapiens GN=TXN PE=1 SV=3		7.05	MIKPFFHSLSEK	M[Oxi]IKPFFHSLSEK	3	b	1	3	43.15533	sp|P10599|THIO_HUMAN	8.05026E+13	FALSE		1	FALSE	206		Oxidation		
493.927002	1091.552002	42.2771	Thioredoxin OS=Homo sapiens GN=TXN PE=1 SV=3		7.05	MIKPFFHSLSEK	M[Oxi]IKPFFHSLSEK	3	y	1	9	43.15533	sp|P10599|THIO_HUMAN	8.05026E+13	FALSE		1	FALSE	206		Oxidation		
493.927002	1219.646973	42.2771	Thioredoxin OS=Homo sapiens GN=TXN PE=1 SV=3		6.24	MIKPFFHSLSEK	M[Oxi]IKPFFHSLSEK	3	y	1	10	43.15533	sp|P10599|THIO_HUMAN	8.05026E+13	FALSE		1	FALSE	206		Oxidation		
493.927002	563.3035278	42.2771	Thioredoxin OS=Homo sapiens GN=TXN PE=1 SV=3		4.43	MIKPFFHSLSEK	M[Oxi]IKPFFHSLSEK	3	y	1	5	43.15533	sp|P10599|THIO_HUMAN	8.05026E+13	FALSE		1	FALSE	206		Oxidation		
493.927002	700.3624268	42.2771	Thioredoxin OS=Homo sapiens GN=TXN PE=1 SV=3		4.42	MIKPFFHSLSEK	M[Oxi]IKPFFHSLSEK	3	y	1	6	43.15533	sp|P10599|THIO_HUMAN	8.05026E+13	FALSE		1	FALSE	206		Oxidation		
493.927002	780.4113159	42.2771	Thioredoxin OS=Homo sapiens GN=TXN PE=1 SV=3		4.42	MIKPFFHSLSEK	M[Oxi]IKPFFHSLSEK	3	b	1	6	43.15533	sp|P10599|THIO_HUMAN	8.05026E+13	FALSE		1	FALSE	206		Oxidation		
493.927002	847.4308472	42.2771	Thioredoxin OS=Homo sapiens GN=TXN PE=1 SV=3		3.01	MIKPFFHSLSEK	M[Oxi]IKPFFHSLSEK	3	y	1	7	43.15533	sp|P10599|THIO_HUMAN	8.05026E+13	FALSE		1	FALSE	206		Oxidation		
493.927002	476.2714844	42.2771	Thioredoxin OS=Homo sapiens GN=TXN PE=1 SV=3		1.56	MIKPFFHSLSEK	M[Oxi]IKPFFHSLSEK	3	y	1	4	43.15533	sp|P10599|THIO_HUMAN	8.05026E+13	FALSE		1	FALSE	206		Oxidation		
493.927002	147.1128082	42.2771	Thioredoxin OS=Homo sapiens GN=TXN PE=1 SV=3		1.3	MIKPFFHSLSEK	M[Oxi]IKPFFHSLSEK	3	y	1	1	43.15533	sp|P10599|THIO_HUMAN	8.05026E+13	FALSE		1	FALSE	206		Oxidation		
493.927002	493.927002	42.2771	Thioredoxin OS=Homo sapiens GN=TXN PE=1 SV=3		1.28	MIKPFFHSLSEK	M[Oxi]IKPFFHSLSEK	3	y	3	12	43.15533	sp|P10599|THIO_HUMAN	8.05026E+13	FALSE		1	FALSE	206		Oxidation		
493.927002	994.4992676	42.2771	Thioredoxin OS=Homo sapiens GN=TXN PE=1 SV=3		1.2	MIKPFFHSLSEK	M[Oxi]IKPFFHSLSEK	3	y	1	8	43.15533	sp|P10599|THIO_HUMAN	8.05026E+13	FALSE		1	FALSE	206		Oxidation		
493.927002	459.238739	42.2771	Thioredoxin OS=Homo sapiens GN=TXN PE=1 SV=3		0.69	MIKPFFHSLSEK	M[Oxi]IKPFFHSLSEK	3	b	2	7	43.15533	sp|P10599|THIO_HUMAN	8.05026E+13	FALSE		1	FALSE	206		Oxidation		
493.927002	332.1712646	42.2771	Thioredoxin OS=Homo sapiens GN=TXN PE=1 SV=3		0.42	MIKPFFHSLSEK	M[Oxi]IKPFFHSLSEK	3	y	3	8	43.15533	sp|P10599|THIO_HUMAN	8.05026E+13	FALSE		1	FALSE	206		Oxidation		
668.8226318	448.2190552	47.93423	Thioredoxin OS=Homo sapiens GN=TXN PE=1 SV=3		15.01	TAFQEALDAAGDK	TAFQEALDAAGDK	2	b	1	4	48.34286	sp|P10599|THIO_HUMAN	3.73774E+13	FALSE		0.999899983	FALSE	206				
668.8226318	889.4261475	47.93423	Thioredoxin OS=Homo sapiens GN=TXN PE=1 SV=3		15.01	TAFQEALDAAGDK	TAFQEALDAAGDK	2	y	1	9	48.34286	sp|P10599|THIO_HUMAN	3.73774E+13	FALSE		0.999899983	FALSE	206				
668.8226318	760.3835449	47.93423	Thioredoxin OS=Homo sapiens GN=TXN PE=1 SV=3		9.96	TAFQEALDAAGDK	TAFQEALDAAGDK	2	y	1	8	48.34286	sp|P10599|THIO_HUMAN	3.73774E+13	FALSE		0.999899983	FALSE	206				
668.8226318	689.3464355	47.93423	Thioredoxin OS=Homo sapiens GN=TXN PE=1 SV=3		5.56	TAFQEALDAAGDK	TAFQEALDAAGDK	2	y	1	7	48.34286	sp|P10599|THIO_HUMAN	3.73774E+13	FALSE		0.999899983	FALSE	206				
668.8226318	1017.484741	47.93423	Thioredoxin OS=Homo sapiens GN=TXN PE=1 SV=3		5.21	TAFQEALDAAGDK	TAFQEALDAAGDK	2	y	1	10	48.34286	sp|P10599|THIO_HUMAN	3.73774E+13	FALSE		0.999899983	FALSE	206				
668.8226318	173.0920715	47.93423	Thioredoxin OS=Homo sapiens GN=TXN PE=1 SV=3		3.4	TAFQEALDAAGDK	TAFQEALDAAGDK	2	b	1	2	48.34286	sp|P10599|THIO_HUMAN	3.73774E+13	FALSE		0.999899983	FALSE	206				
668.8226318	1164.553101	47.93423	Thioredoxin OS=Homo sapiens GN=TXN PE=1 SV=3		3.4	TAFQEALDAAGDK	TAFQEALDAAGDK	2	y	1	11	48.34286	sp|P10599|THIO_HUMAN	3.73774E+13	FALSE		0.999899983	FALSE	206				
668.8226318	461.2354431	47.93423	Thioredoxin OS=Homo sapiens GN=TXN PE=1 SV=3		3.3	TAFQEALDAAGDK	TAFQEALDAAGDK	2	y	1	5	48.34286	sp|P10599|THIO_HUMAN	3.73774E+13	FALSE		0.999899983	FALSE	206				
668.8226318	876.40979	47.93423	Thioredoxin OS=Homo sapiens GN=TXN PE=1 SV=3		3.3	TAFQEALDAAGDK	TAFQEALDAAGDK	2	b	1	8	48.34286	sp|P10599|THIO_HUMAN	3.73774E+13	FALSE		0.999899983	FALSE	206				
668.8226318	576.2623901	47.93423	Thioredoxin OS=Homo sapiens GN=TXN PE=1 SV=3		2.59	TAFQEALDAAGDK	TAFQEALDAAGDK	2	y	1	6	48.34286	sp|P10599|THIO_HUMAN	3.73774E+13	FALSE		0.999899983	FALSE	206				
668.8226318	668.8226318	47.93423	Thioredoxin OS=Homo sapiens GN=TXN PE=1 SV=3		2.44	TAFQEALDAAGDK	TAFQEALDAAGDK	2	y	2	13	48.34286	sp|P10599|THIO_HUMAN	3.73774E+13	FALSE		0.999899983	FALSE	206				
668.8226318	319.1612244	47.93423	Thioredoxin OS=Homo sapiens GN=TXN PE=1 SV=3		1.68	TAFQEALDAAGDK	TAFQEALDAAGDK	2	y	1	3	48.34286	sp|P10599|THIO_HUMAN	3.73774E+13	FALSE		0.999899983	FALSE	206				
668.8226318	390.1983337	47.93423	Thioredoxin OS=Homo sapiens GN=TXN PE=1 SV=3		1.03	TAFQEALDAAGDK	TAFQEALDAAGDK	2	y	1	4	48.34286	sp|P10599|THIO_HUMAN	3.73774E+13	FALSE		0.999899983	FALSE	206				
668.8226318	509.2460022	47.93423	Thioredoxin OS=Homo sapiens GN=TXN PE=1 SV=3		0.9	TAFQEALDAAGDK	TAFQEALDAAGDK	2	y	2	10	48.34286	sp|P10599|THIO_HUMAN	3.73774E+13	FALSE		0.999899983	FALSE	206				
668.8226318	381.1950684	47.93423	Thioredoxin OS=Homo sapiens GN=TXN PE=1 SV=3		0.85	TAFQEALDAAGDK	TAFQEALDAAGDK	2	b	2	7	48.34286	sp|P10599|THIO_HUMAN	3.73774E+13	FALSE		0.999899983	FALSE	206				
603.27771	292.0783997	66.26305	Thioredoxin OS=Homo sapiens GN=TXN PE=1 SV=3		215.57	CMPTFQFFKK	C[CAM]MPTFQFFKK-[-1K]	2	b	1	2	66.56185	sp|P10599|THIO_HUMAN	5.00397E+13	FALSE		0.999899983	FALSE	206		Lys-loss		-1K
603.27771	914.4770508	66.26305	Thioredoxin OS=Homo sapiens GN=TXN PE=1 SV=3		215.57	CMPTFQFFKK	C[CAM]MPTFQFFKK-[-1K]	2	y	1	8	66.56185	sp|P10599|THIO_HUMAN	5.00397E+13	FALSE		0.999899983	FALSE	206		Lys-loss		-1K
603.27771	389.1311646	66.26305	Thioredoxin OS=Homo sapiens GN=TXN PE=1 SV=3		23.69	CMPTFQFFKK	C[CAM]MPTFQFFKK-[-1K]	2	b	1	3	66.56185	sp|P10599|THIO_HUMAN	5.00397E+13	FALSE		0.999899983	FALSE	206		Lys-loss		-1K
603.27771	817.4243164	66.26305	Thioredoxin OS=Homo sapiens GN=TXN PE=1 SV=3		23.69	CMPTFQFFKK	C[CAM]MPTFQFFKK-[-1K]	2	y	1	7	66.56185	sp|P10599|THIO_HUMAN	5.00397E+13	FALSE		0.999899983	FALSE	206		Lys-loss		-1K
603.27771	716.3766479	66.26305	Thioredoxin OS=Homo sapiens GN=TXN PE=1 SV=3		22	CMPTFQFFKK	C[CAM]MPTFQFFKK-[-1K]	2	y	1	6	66.56185	sp|P10599|THIO_HUMAN	5.00397E+13	FALSE		0.999899983	FALSE	206		Lys-loss		-1K
603.27771	441.2496338	66.26305	Thioredoxin OS=Homo sapiens GN=TXN PE=1 SV=3		13.93	CMPTFQFFKK	C[CAM]MPTFQFFKK-[-1K]	2	y	1	4	66.56185	sp|P10599|THIO_HUMAN	5.00397E+13	FALSE		0.999899983	FALSE	206		Lys-loss		-1K
603.27771	569.3082275	66.26305	Thioredoxin OS=Homo sapiens GN=TXN PE=1 SV=3		8.9	CMPTFQFFKK	C[CAM]MPTFQFFKK-[-1K]	2	y	1	5	66.56185	sp|P10599|THIO_HUMAN	5.00397E+13	FALSE		0.999899983	FALSE	206		Lys-loss		-1K
603.27771	637.2472534	66.26305	Thioredoxin OS=Homo sapiens GN=TXN PE=1 SV=3		8.9	CMPTFQFFKK	C[CAM]MPTFQFFKK-[-1K]	2	b	1	5	66.56185	sp|P10599|THIO_HUMAN	5.00397E+13	FALSE		0.999899983	FALSE	206		Lys-loss		-1K
603.27771	294.1812134	66.26305	Thioredoxin OS=Homo sapiens GN=TXN PE=1 SV=3		6.34	CMPTFQFFKK	C[CAM]MPTFQFFKK-[-1K]	2	y	1	3	66.56185	sp|P10599|THIO_HUMAN	5.00397E+13	FALSE		0.999899983	FALSE	206		Lys-loss		-1K
603.27771	1187.537598	66.26305	Thioredoxin OS=Homo sapiens GN=TXN PE=1 SV=3		2.15	CMPTFQFFKK	C[CAM]MPTFQFFKK-[-1K]	2	b	1	9	66.56185	sp|P10599|THIO_HUMAN	5.00397E+13	FALSE		0.999899983	FALSE	206		Lys-loss		-1K
603.27771	221.1284485	66.26305	Thioredoxin OS=Homo sapiens GN=TXN PE=1 SV=3		1.5	CMPTFQFFKK	C[CAM]MPTFQFFKK-[-1K]	2	y	2	4	66.56185	sp|P10599|THIO_HUMAN	5.00397E+13	FALSE		0.999899983	FALSE	206		Lys-loss		-1K
603.27771	147.1128082	66.26305	Thioredoxin OS=Homo sapiens GN=TXN PE=1 SV=3		1.38	CMPTFQFFKK	C[CAM]MPTFQFFKK-[-1K]	2	y	1	2	66.56185	sp|P10599|THIO_HUMAN	5.00397E+13	FALSE		0.999899983	FALSE	206		Lys-loss		-1K
603.27771	523.2623901	66.26305	Thioredoxin OS=Homo sapiens GN=TXN PE=1 SV=3		1.2	CMPTFQFFKK	C[CAM]MPTFQFFKK-[-1K]	2	y	2	9	66.56185	sp|P10599|THIO_HUMAN	5.00397E+13	FALSE		0.999899983	FALSE	206		Lys-loss		-1K
603.27771	161.0379181	66.26305	Thioredoxin OS=Homo sapiens GN=TXN PE=1 SV=3		1.01	CMPTFQFFKK	C[CAM]MPTFQFFKK-[-1K]	2	b	1	1	66.56185	sp|P10599|THIO_HUMAN	5.00397E+13	FALSE		0.999899983	FALSE	206		Lys-loss		-1K
603.27771	1045.517578	66.26305	Thioredoxin OS=Homo sapiens GN=TXN PE=1 SV=3		1.01	CMPTFQFFKK	C[CAM]MPTFQFFKK-[-1K]	2	y	1	9	66.56185	sp|P10599|THIO_HUMAN	5.00397E+13	FALSE		0.999899983	FALSE	206		Lys-loss		-1K
501.2793274	231.1703186	61.70082	Thioredoxin OS=Homo sapiens GN=TXN PE=1 SV=3		26.17	LEATINELV	LEATINELV	2	y	1	2	62.0319	sp|P10599|THIO_HUMAN	1.82838E+11	FALSE		0.998300016	FALSE	206				
501.2793274	771.3883057	61.70082	Thioredoxin OS=Homo sapiens GN=TXN PE=1 SV=3		26.17	LEATINELV	LEATINELV	2	b	1	7	62.0319	sp|P10599|THIO_HUMAN	1.82838E+11	FALSE		0.998300016	FALSE	206				
501.2793274	243.1339264	61.70082	Thioredoxin OS=Homo sapiens GN=TXN PE=1 SV=3		7.96	LEATINELV	LEATINELV	2	b	1	2	62.0319	sp|P10599|THIO_HUMAN	1.82838E+11	FALSE		0.998300016	FALSE	206				
501.2793274	759.4246826	61.70082	Thioredoxin OS=Homo sapiens GN=TXN PE=1 SV=3		7.96	LEATINELV	LEATINELV	2	y	1	7	62.0319	sp|P10599|THIO_HUMAN	1.82838E+11	FALSE		0.998300016	FALSE	206				
501.2793274	642.3457031	61.70082	Thioredoxin OS=Homo sapiens GN=TXN PE=1 SV=3		5.9	LEATINELV	LEATINELV	2	b	1	6	62.0319	sp|P10599|THIO_HUMAN	1.82838E+11	FALSE		0.998300016	FALSE	206				
501.2793274	415.2187195	61.70082	Thioredoxin OS=Homo sapiens GN=TXN PE=1 SV=3		5.33	LEATINELV	LEATINELV	2	b	1	4	62.0319	sp|P10599|THIO_HUMAN	1.82838E+11	FALSE		0.998300016	FALSE	206				
501.2793274	587.3399048	61.70082	Thioredoxin OS=Homo sapiens GN=TXN PE=1 SV=3		5.33	LEATINELV	LEATINELV	2	y	1	5	62.0319	sp|P10599|THIO_HUMAN	1.82838E+11	FALSE		0.998300016	FALSE	206				
501.2793274	118.0862579	61.70082	Thioredoxin OS=Homo sapiens GN=TXN PE=1 SV=3		3.88	LEATINELV	LEATINELV	2	y	1	1	62.0319	sp|P10599|THIO_HUMAN	1.82838E+11	FALSE		0.998300016	FALSE	206				
501.2793274	884.4723511	61.70082	Thioredoxin OS=Homo sapiens GN=TXN PE=1 SV=3		3.88	LEATINELV	LEATINELV	2	b	1	8	62.0319	sp|P10599|THIO_HUMAN	1.82838E+11	FALSE		0.998300016	FALSE	206				
501.2793274	314.171051	61.70082	Thioredoxin OS=Homo sapiens GN=TXN PE=1 SV=3		3.86	LEATINELV	LEATINELV	2	b	1	3	62.0319	sp|P10599|THIO_HUMAN	1.82838E+11	FALSE		0.998300016	FALSE	206				
501.2793274	474.2558289	61.70082	Thioredoxin OS=Homo sapiens GN=TXN PE=1 SV=3		2.62	LEATINELV	LEATINELV	2	y	1	4	62.0319	sp|P10599|THIO_HUMAN	1.82838E+11	FALSE		0.998300016	FALSE	206				
501.2793274	528.3027954	61.70082	Thioredoxin OS=Homo sapiens GN=TXN PE=1 SV=3		2.62	LEATINELV	LEATINELV	2	b	1	5	62.0319	sp|P10599|THIO_HUMAN	1.82838E+11	FALSE		0.998300016	FALSE	206				
501.2793274	492.2740173	61.70082	Thioredoxin OS=Homo sapiens GN=TXN PE=1 SV=3		1.3	LEATINELV	LEATINELV	2	b	2	9	62.0319	sp|P10599|THIO_HUMAN	1.82838E+11	FALSE		0.998300016	FALSE	206				
488.5953674	488.5953674	42.27908	Thioredoxin OS=Homo sapiens GN=TXN PE=1 SV=3		17.89	MIKPFFHSLSEK	MIKPFFHSLSEK	3	y	3	12	42.29687	sp|P10599|THIO_HUMAN	1.64535E+14	FALSE		0.991999984	FALSE	206				
488.5953674	245.1318207	42.27908	Thioredoxin OS=Homo sapiens GN=TXN PE=1 SV=3		7.19	MIKPFFHSLSEK	MIKPFFHSLSEK	3	b	1	2	42.29687	sp|P10599|THIO_HUMAN	1.64535E+14	FALSE		0.991999984	FALSE	206				
488.5953674	1219.646973	42.27908	Thioredoxin OS=Homo sapiens GN=TXN PE=1 SV=3		7.19	MIKPFFHSLSEK	MIKPFFHSLSEK	3	y	1	10	42.29687	sp|P10599|THIO_HUMAN	1.64535E+14	FALSE		0.991999984	FALSE	206				
488.5953674	373.2267761	42.27908	Thioredoxin OS=Homo sapiens GN=TXN PE=1 SV=3		6.69	MIKPFFHSLSEK	MIKPFFHSLSEK	3	b	1	3	42.29687	sp|P10599|THIO_HUMAN	1.64535E+14	FALSE		0.991999984	FALSE	206				
488.5953674	1091.552002	42.27908	Thioredoxin OS=Homo sapiens GN=TXN PE=1 SV=3		6.69	MIKPFFHSLSEK	MIKPFFHSLSEK	3	y	1	9	42.29687	sp|P10599|THIO_HUMAN	1.64535E+14	FALSE		0.991999984	FALSE	206				
488.5953674	563.3035278	42.27908	Thioredoxin OS=Homo sapiens GN=TXN PE=1 SV=3		5.1	MIKPFFHSLSEK	MIKPFFHSLSEK	3	y	1	5	42.29687	sp|P10599|THIO_HUMAN	1.64535E+14	FALSE		0.991999984	FALSE	206				
488.5953674	700.3624268	42.27908	Thioredoxin OS=Homo sapiens GN=TXN PE=1 SV=3		4.37	MIKPFFHSLSEK	MIKPFFHSLSEK	3	y	1	6	42.29687	sp|P10599|THIO_HUMAN	1.64535E+14	FALSE		0.991999984	FALSE	206				
488.5953674	847.4308472	42.27908	Thioredoxin OS=Homo sapiens GN=TXN PE=1 SV=3		2.48	MIKPFFHSLSEK	MIKPFFHSLSEK	3	y	1	7	42.29687	sp|P10599|THIO_HUMAN	1.64535E+14	FALSE		0.991999984	FALSE	206				
488.5953674	476.2714844	42.27908	Thioredoxin OS=Homo sapiens GN=TXN PE=1 SV=3		2.06	MIKPFFHSLSEK	MIKPFFHSLSEK	3	y	1	4	42.29687	sp|P10599|THIO_HUMAN	1.64535E+14	FALSE		0.991999984	FALSE	206				
488.5953674	147.1128082	42.27908	Thioredoxin OS=Homo sapiens GN=TXN PE=1 SV=3		2.01	MIKPFFHSLSEK	MIKPFFHSLSEK	3	y	1	1	42.29687	sp|P10599|THIO_HUMAN	1.64535E+14	FALSE		0.991999984	FALSE	206				
488.5953674	363.187439	42.27908	Thioredoxin OS=Homo sapiens GN=TXN PE=1 SV=3		1.78	MIKPFFHSLSEK	MIKPFFHSLSEK	3	y	1	3	42.29687	sp|P10599|THIO_HUMAN	1.64535E+14	FALSE		0.991999984	FALSE	206				
488.5953674	994.4992676	42.27908	Thioredoxin OS=Homo sapiens GN=TXN PE=1 SV=3		0.37	MIKPFFHSLSEK	MIKPFFHSLSEK	3	y	1	8	42.29687	sp|P10599|THIO_HUMAN	1.64535E+14	FALSE		0.991999984	FALSE	206				
655.3250732	889.4261475	48.42934	Thioredoxin OS=Homo sapiens GN=TXN PE=1 SV=3		6.31	QIESKTAFQEALDAAGDK	QIESKT[1Ac]AFQEALDAAGDK	3	y	1	9	48.22787	sp|P10599|THIO_HUMAN		FALSE		0.970700026	FALSE	206		Acetyl		
655.3250732	760.3835449	48.42934	Thioredoxin OS=Homo sapiens GN=TXN PE=1 SV=3		3.53	QIESKTAFQEALDAAGDK	QIESKT[1Ac]AFQEALDAAGDK	3	y	1	8	48.22787	sp|P10599|THIO_HUMAN		FALSE		0.970700026	FALSE	206		Acetyl		
655.3250732	461.2354431	48.42934	Thioredoxin OS=Homo sapiens GN=TXN PE=1 SV=3		2.19	QIESKTAFQEALDAAGDK	QIESKT[1Ac]AFQEALDAAGDK	3	y	1	5	48.22787	sp|P10599|THIO_HUMAN		FALSE		0.970700026	FALSE	206		Acetyl		
655.3250732	689.3464355	48.42934	Thioredoxin OS=Homo sapiens GN=TXN PE=1 SV=3		2.12	QIESKTAFQEALDAAGDK	QIESKT[1Ac]AFQEALDAAGDK	3	y	1	7	48.22787	sp|P10599|THIO_HUMAN		FALSE		0.970700026	FALSE	206		Acetyl		
655.3250732	390.1983337	48.42934	Thioredoxin OS=Homo sapiens GN=TXN PE=1 SV=3		2.11	QIESKTAFQEALDAAGDK	QIESKT[1Ac]AFQEALDAAGDK	3	y	1	4	48.22787	sp|P10599|THIO_HUMAN		FALSE		0.970700026	FALSE	206		Acetyl		
655.3250732	262.13974	48.42934	Thioredoxin OS=Homo sapiens GN=TXN PE=1 SV=3		1.42	QIESKTAFQEALDAAGDK	QIESKT[1Ac]AFQEALDAAGDK	3	y	1	2	48.22787	sp|P10599|THIO_HUMAN		FALSE		0.970700026	FALSE	206		Acetyl		
655.3250732	1017.484741	48.42934	Thioredoxin OS=Homo sapiens GN=TXN PE=1 SV=3		1.34	QIESKTAFQEALDAAGDK	QIESKT[1Ac]AFQEALDAAGDK	3	y	1	10	48.22787	sp|P10599|THIO_HUMAN		FALSE		0.970700026	FALSE	206		Acetyl		
655.3250732	147.1128082	48.42934	Thioredoxin OS=Homo sapiens GN=TXN PE=1 SV=3		1.18	QIESKTAFQEALDAAGDK	QIESKT[1Ac]AFQEALDAAGDK	3	y	1	1	48.22787	sp|P10599|THIO_HUMAN		FALSE		0.970700026	FALSE	206		Acetyl		
655.3250732	918.4547119	48.42934	Thioredoxin OS=Homo sapiens GN=TXN PE=1 SV=3		1.03	QIESKTAFQEALDAAGDK	QIESKT[1Ac]AFQEALDAAGDK	3	y	2	17	48.22787	sp|P10599|THIO_HUMAN		FALSE		0.970700026	FALSE	206		Acetyl		
655.3250732	319.1612244	48.42934	Thioredoxin OS=Homo sapiens GN=TXN PE=1 SV=3		0.97	QIESKTAFQEALDAAGDK	QIESKT[1Ac]AFQEALDAAGDK	3	y	1	3	48.22787	sp|P10599|THIO_HUMAN		FALSE		0.970700026	FALSE	206		Acetyl		
655.3250732	582.7802124	48.42934	Thioredoxin OS=Homo sapiens GN=TXN PE=1 SV=3		0.96	QIESKTAFQEALDAAGDK	QIESKT[1Ac]AFQEALDAAGDK	3	y	2	11	48.22787	sp|P10599|THIO_HUMAN		FALSE		0.970700026	FALSE	206		Acetyl		
655.3250732	371.1925049	48.42934	Thioredoxin OS=Homo sapiens GN=TXN PE=1 SV=3		0.93	QIESKTAFQEALDAAGDK	QIESKT[1Ac]AFQEALDAAGDK	3	b	1	3	48.22787	sp|P10599|THIO_HUMAN		FALSE		0.970700026	FALSE	206		Acetyl		
655.3250732	576.2623901	48.42934	Thioredoxin OS=Homo sapiens GN=TXN PE=1 SV=3		0.88	QIESKTAFQEALDAAGDK	QIESKT[1Ac]AFQEALDAAGDK	3	y	1	6	48.22787	sp|P10599|THIO_HUMAN		FALSE		0.970700026	FALSE	206		Acetyl		
655.3250732	823.4070435	48.42934	Thioredoxin OS=Homo sapiens GN=TXN PE=1 SV=3		0.7	QIESKTAFQEALDAAGDK	QIESKT[1Ac]AFQEALDAAGDK	3	b	2	15	48.22787	sp|P10599|THIO_HUMAN		FALSE		0.970700026	FALSE	206		Acetyl		
655.3250732	254.1327057	48.42934	Thioredoxin OS=Homo sapiens GN=TXN PE=1 SV=3		0.5	QIESKTAFQEALDAAGDK	QIESKT[1Ac]AFQEALDAAGDK	3	y	3	8	48.22787	sp|P10599|THIO_HUMAN		FALSE		0.970700026	FALSE	206		Acetyl		
655.3250732	402.1996765	48.42934	Thioredoxin OS=Homo sapiens GN=TXN PE=1 SV=3		0.49	QIESKTAFQEALDAAGDK	QIESKT[1Ac]AFQEALDAAGDK	3	b	3	10	48.22787	sp|P10599|THIO_HUMAN		FALSE		0.970700026	FALSE	206		Acetyl		
655.3250732	1075.54187	48.42934	Thioredoxin OS=Homo sapiens GN=TXN PE=1 SV=3		0.47	QIESKTAFQEALDAAGDK	QIESKT[1Ac]AFQEALDAAGDK	3	b	1	9	48.22787	sp|P10599|THIO_HUMAN		FALSE		0.970700026	FALSE	206		Acetyl		
595.2709961	817.4243164	86.37724	Thioredoxin OS=Homo sapiens GN=TXN PE=1 SV=3		9.1	CMPTFQFFK	C[CAM]M[DTM]P[2Ox]TFQFFK	2	y	1	6	85.99841	sp|P10599|THIO_HUMAN		FALSE		0.961499989	FALSE	206		"Dethiomethyl,Dioxidation"		
595.2709961	716.3766479	86.37724	Thioredoxin OS=Homo sapiens GN=TXN PE=1 SV=3		8.78	CMPTFQFFK	C[CAM]M[DTM]P[2Ox]TFQFFK	2	y	1	5	85.99841	sp|P10599|THIO_HUMAN		FALSE		0.961499989	FALSE	206		"Dethiomethyl,Dioxidation"		
595.2709961	441.2496338	86.37724	Thioredoxin OS=Homo sapiens GN=TXN PE=1 SV=3		3.58	CMPTFQFFK	C[CAM]M[DTM]P[2Ox]TFQFFK	2	y	1	3	85.99841	sp|P10599|THIO_HUMAN		FALSE		0.961499989	FALSE	206		"Dethiomethyl,Dioxidation"		
595.2709961	569.3082275	86.37724	Thioredoxin OS=Homo sapiens GN=TXN PE=1 SV=3		3.57	CMPTFQFFK	C[CAM]M[DTM]P[2Ox]TFQFFK	2	y	1	4	85.99841	sp|P10599|THIO_HUMAN		FALSE		0.961499989	FALSE	206		"Dethiomethyl,Dioxidation"		
595.2709961	294.1812134	86.37724	Thioredoxin OS=Homo sapiens GN=TXN PE=1 SV=3		2.13	CMPTFQFFK	C[CAM]M[DTM]P[2Ox]TFQFFK	2	y	1	2	85.99841	sp|P10599|THIO_HUMAN		FALSE		0.961499989	FALSE	206		"Dethiomethyl,Dioxidation"		
595.2709961	896.3607178	86.37724	Thioredoxin OS=Homo sapiens GN=TXN PE=1 SV=3		2.13	CMPTFQFFK	C[CAM]M[DTM]P[2Ox]TFQFFK	2	b	1	7	85.99841	sp|P10599|THIO_HUMAN		FALSE		0.961499989	FALSE	206		"Dethiomethyl,Dioxidation"		
595.2709961	147.1128082	86.37724	Thioredoxin OS=Homo sapiens GN=TXN PE=1 SV=3		0.77	CMPTFQFFK	C[CAM]M[DTM]P[2Ox]TFQFFK	2	y	1	1	85.99841	sp|P10599|THIO_HUMAN		FALSE		0.961499989	FALSE	206		"Dethiomethyl,Dioxidation"		
630.3400879	785.4403687	59.61673	Thioredoxin OS=Homo sapiens GN=TXN PE=1 SV=3		4.31	EKLEATINELV	EKLEATIN[Dea]ELV	2	b	1	7	59.36297	sp|P10599|THIO_HUMAN		FALSE		0.949000001	FALSE	206		Deamidated		
630.3400879	231.1703186	59.61673	Thioredoxin OS=Homo sapiens GN=TXN PE=1 SV=3		4.24	EKLEATINELV	EKLEATIN[Dea]ELV	2	y	1	2	59.36297	sp|P10599|THIO_HUMAN		FALSE		0.949000001	FALSE	206		Deamidated		
630.3400879	571.3085938	59.61673	Thioredoxin OS=Homo sapiens GN=TXN PE=1 SV=3		2.89	EKLEATINELV	EKLEATIN[Dea]ELV	2	b	1	5	59.36297	sp|P10599|THIO_HUMAN		FALSE		0.949000001	FALSE	206		Deamidated		
630.3400879	672.3562622	59.61673	Thioredoxin OS=Homo sapiens GN=TXN PE=1 SV=3		2.86	EKLEATINELV	EKLEATIN[Dea]ELV	2	b	1	6	59.36297	sp|P10599|THIO_HUMAN		FALSE		0.949000001	FALSE	206		Deamidated		
630.3400879	500.2714844	59.61673	Thioredoxin OS=Homo sapiens GN=TXN PE=1 SV=3		2.55	EKLEATINELV	EKLEATIN[Dea]ELV	2	b	1	4	59.36297	sp|P10599|THIO_HUMAN		FALSE		0.949000001	FALSE	206		Deamidated		
630.3400879	760.4086914	59.61673	Thioredoxin OS=Homo sapiens GN=TXN PE=1 SV=3		2.55	EKLEATINELV	EKLEATIN[Dea]ELV	2	y	1	7	59.36297	sp|P10599|THIO_HUMAN		FALSE		0.949000001	FALSE	206		Deamidated		
630.3400879	371.2288818	59.61673	Thioredoxin OS=Homo sapiens GN=TXN PE=1 SV=3		1.74	EKLEATINELV	EKLEATIN[Dea]ELV	2	b	1	3	59.36297	sp|P10599|THIO_HUMAN		FALSE		0.949000001	FALSE	206		Deamidated		
630.3400879	258.1448364	59.61673	Thioredoxin OS=Homo sapiens GN=TXN PE=1 SV=3		0.99	EKLEATINELV	EKLEATIN[Dea]ELV	2	b	1	2	59.36297	sp|P10599|THIO_HUMAN		FALSE		0.949000001	FALSE	206		Deamidated		
630.3400879	1002.535339	59.61673	Thioredoxin OS=Homo sapiens GN=TXN PE=1 SV=3		0.99	EKLEATINELV	EKLEATIN[Dea]ELV	2	y	1	9	59.36297	sp|P10599|THIO_HUMAN		FALSE		0.949000001	FALSE	206		Deamidated		
660.085144	889.4261475	48.75645	Thioredoxin OS=Homo sapiens GN=TXN PE=1 SV=3		13.5	MVKQIESKTAFQEALDAAGDK	MVK[SU1]Q[1Me]IESKTAFQEALDAAGDK	4	y	1	9	48.55345	sp|P10599|THIO_HUMAN		FALSE		0.899200022	FALSE	206		"QTGG,Methyl"		
660.085144	760.3835449	48.75645	Thioredoxin OS=Homo sapiens GN=TXN PE=1 SV=3		9.13	MVKQIESKTAFQEALDAAGDK	MVK[SU1]Q[1Me]IESKTAFQEALDAAGDK	4	y	1	8	48.55345	sp|P10599|THIO_HUMAN		FALSE		0.899200022	FALSE	206		"QTGG,Methyl"		
660.085144	1017.484741	48.75645	Thioredoxin OS=Homo sapiens GN=TXN PE=1 SV=3		4.9	MVKQIESKTAFQEALDAAGDK	MVK[SU1]Q[1Me]IESKTAFQEALDAAGDK	4	y	1	10	48.55345	sp|P10599|THIO_HUMAN		FALSE		0.899200022	FALSE	206		"QTGG,Methyl"		
660.085144	461.2354431	48.75645	Thioredoxin OS=Homo sapiens GN=TXN PE=1 SV=3		4.58	MVKQIESKTAFQEALDAAGDK	MVK[SU1]Q[1Me]IESKTAFQEALDAAGDK	4	y	1	5	48.55345	sp|P10599|THIO_HUMAN		FALSE		0.899200022	FALSE	206		"QTGG,Methyl"		
660.085144	262.13974	48.75645	Thioredoxin OS=Homo sapiens GN=TXN PE=1 SV=3		4.34	MVKQIESKTAFQEALDAAGDK	MVK[SU1]Q[1Me]IESKTAFQEALDAAGDK	4	y	1	2	48.55345	sp|P10599|THIO_HUMAN		FALSE		0.899200022	FALSE	206		"QTGG,Methyl"		
660.085144	576.2623901	48.75645	Thioredoxin OS=Homo sapiens GN=TXN PE=1 SV=3		4.01	MVKQIESKTAFQEALDAAGDK	MVK[SU1]Q[1Me]IESKTAFQEALDAAGDK	4	y	1	6	48.55345	sp|P10599|THIO_HUMAN		FALSE		0.899200022	FALSE	206		"QTGG,Methyl"		
660.085144	689.3464355	48.75645	Thioredoxin OS=Homo sapiens GN=TXN PE=1 SV=3		3.1	MVKQIESKTAFQEALDAAGDK	MVK[SU1]Q[1Me]IESKTAFQEALDAAGDK	4	y	1	7	48.55345	sp|P10599|THIO_HUMAN		FALSE		0.899200022	FALSE	206		"QTGG,Methyl"		
660.085144	390.1983337	48.75645	Thioredoxin OS=Homo sapiens GN=TXN PE=1 SV=3		1.8	MVKQIESKTAFQEALDAAGDK	MVK[SU1]Q[1Me]IESKTAFQEALDAAGDK	4	y	1	4	48.55345	sp|P10599|THIO_HUMAN		FALSE		0.899200022	FALSE	206		"QTGG,Methyl"		
660.085144	319.1612244	48.75645	Thioredoxin OS=Homo sapiens GN=TXN PE=1 SV=3		1.72	MVKQIESKTAFQEALDAAGDK	MVK[SU1]Q[1Me]IESKTAFQEALDAAGDK	4	y	1	3	48.55345	sp|P10599|THIO_HUMAN		FALSE		0.899200022	FALSE	206		"QTGG,Methyl"		
660.085144	668.8226318	48.75645	Thioredoxin OS=Homo sapiens GN=TXN PE=1 SV=3		1.68	MVKQIESKTAFQEALDAAGDK	MVK[SU1]Q[1Me]IESKTAFQEALDAAGDK	4	y	2	13	48.55345	sp|P10599|THIO_HUMAN		FALSE		0.899200022	FALSE	206		"QTGG,Methyl"		
660.085144	173.0920715	48.75645	Thioredoxin OS=Homo sapiens GN=TXN PE=1 SV=3		1.57	MVKQIESKTAFQEALDAAGDK	MVK[SU1]Q[1Me]IESKTAFQEALDAAGDK	4	y	4	7	48.55345	sp|P10599|THIO_HUMAN		FALSE		0.899200022	FALSE	206		"QTGG,Methyl"		
660.085144	1164.553101	48.75645	Thioredoxin OS=Homo sapiens GN=TXN PE=1 SV=3		1.07	MVKQIESKTAFQEALDAAGDK	MVK[SU1]Q[1Me]IESKTAFQEALDAAGDK	4	y	1	11	48.55345	sp|P10599|THIO_HUMAN		FALSE		0.899200022	FALSE	206		"QTGG,Methyl"		
660.085144	627.3250732	48.75645	Thioredoxin OS=Homo sapiens GN=TXN PE=1 SV=3		0.88	MVKQIESKTAFQEALDAAGDK	MVK[SU1]Q[1Me]IESKTAFQEALDAAGDK	4	y	4	20	48.55345	sp|P10599|THIO_HUMAN		FALSE		0.899200022	FALSE	206		"QTGG,Methyl"		
660.085144	957.5186157	48.75645	Thioredoxin OS=Homo sapiens GN=TXN PE=1 SV=3		0.87	MVKQIESKTAFQEALDAAGDK	MVK[SU1]Q[1Me]IESKTAFQEALDAAGDK	4	b	1	5	48.55345	sp|P10599|THIO_HUMAN		FALSE		0.899200022	FALSE	206		"QTGG,Methyl"		
660.085144	1301.688232	48.75645	Thioredoxin OS=Homo sapiens GN=TXN PE=1 SV=3		0.81	MVKQIESKTAFQEALDAAGDK	MVK[SU1]Q[1Me]IESKTAFQEALDAAGDK	4	b	1	8	48.55345	sp|P10599|THIO_HUMAN		FALSE		0.899200022	FALSE	206		"QTGG,Methyl"		
660.085144	231.1213531	48.75645	Thioredoxin OS=Homo sapiens GN=TXN PE=1 SV=3		0.61	MVKQIESKTAFQEALDAAGDK	MVK[SU1]Q[1Me]IESKTAFQEALDAAGDK	4	y	2	5	48.55345	sp|P10599|THIO_HUMAN		FALSE		0.899200022	FALSE	206		"QTGG,Methyl"		
611.2752075	308.0733337	58.64499	Thioredoxin OS=Homo sapiens GN=TXN PE=1 SV=3		9.24	CMPTFQFFK	C[CAM]M[Oxi]PTFQFFK	2	b	1	2	58.39577	sp|P10599|THIO_HUMAN		FALSE		0.28549999	FALSE	206		Oxidation		
611.2752075	914.4770508	58.64499	Thioredoxin OS=Homo sapiens GN=TXN PE=1 SV=3		9.24	CMPTFQFFK	C[CAM]M[Oxi]PTFQFFK	2	y	1	7	58.39577	sp|P10599|THIO_HUMAN		FALSE		0.28549999	FALSE	206		Oxidation		
611.2752075	716.3766479	58.64499	Thioredoxin OS=Homo sapiens GN=TXN PE=1 SV=3		0.89	CMPTFQFFK	C[CAM]M[Oxi]PTFQFFK	2	y	1	5	58.39577	sp|P10599|THIO_HUMAN		FALSE		0.28549999	FALSE	206		Oxidation		
611.2752075	327.1247253	58.64499	Thioredoxin OS=Homo sapiens GN=TXN PE=1 SV=3		0.49	CMPTFQFFK	C[CAM]M[Oxi]PTFQFFK	2	b	2	5	58.39577	sp|P10599|THIO_HUMAN		FALSE		0.28549999	FALSE	206		Oxidation		
611.2752075	602.2698975	58.64499	Thioredoxin OS=Homo sapiens GN=TXN PE=1 SV=3		0.47	CMPTFQFFK	C[CAM]M[Oxi]PTFQFFK	2	b	2	9	58.39577	sp|P10599|THIO_HUMAN		FALSE		0.28549999	FALSE	206		Oxidation		
611.2752075	531.2598877	58.64499	Thioredoxin OS=Homo sapiens GN=TXN PE=1 SV=3		0.44	CMPTFQFFK	C[CAM]M[Oxi]PTFQFFK	2	y	2	8	58.39577	sp|P10599|THIO_HUMAN		FALSE		0.28549999	FALSE	206		Oxidation		
611.2752075	441.2496338	58.64499	Thioredoxin OS=Homo sapiens GN=TXN PE=1 SV=3		0.39	CMPTFQFFK	C[CAM]M[Oxi]PTFQFFK	2	y	1	3	58.39577	sp|P10599|THIO_HUMAN		FALSE		0.28549999	FALSE	206		Oxidation		
611.2752075	294.1812134	58.64499	Thioredoxin OS=Homo sapiens GN=TXN PE=1 SV=3		0.17	CMPTFQFFK	C[CAM]M[Oxi]PTFQFFK	2	y	1	2	58.39577	sp|P10599|THIO_HUMAN		FALSE		0.28549999	FALSE	206		Oxidation		
716.7109375	231.1703186	67.70837	Thioredoxin OS=Homo sapiens GN=TXN PE=1 SV=3		2.15	VGEFSGANKEKLEATINELV	VGEFSGANKEKLEATINELV	3	y	1	2	67.41679	sp|P10599|THIO_HUMAN		FALSE		0.2491	FALSE	206				
716.7109375	1917.9552	67.70837	Thioredoxin OS=Homo sapiens GN=TXN PE=1 SV=3		2.15	VGEFSGANKEKLEATINELV	VGEFSGANKEKLEATINELV	3	b	1	18	67.41679	sp|P10599|THIO_HUMAN		FALSE		0.2491	FALSE	206				
716.7109375	286.13974	67.70837	Thioredoxin OS=Homo sapiens GN=TXN PE=1 SV=3		1.38	VGEFSGANKEKLEATINELV	VGEFSGANKEKLEATINELV	3	b	1	3	67.41679	sp|P10599|THIO_HUMAN		FALSE		0.2491	FALSE	206				
716.7109375	157.0971527	67.70837	Thioredoxin OS=Homo sapiens GN=TXN PE=1 SV=3		0.47	VGEFSGANKEKLEATINELV	VGEFSGANKEKLEATINELV	3	b	1	2	67.41679	sp|P10599|THIO_HUMAN		FALSE		0.2491	FALSE	206				
716.7109375	1019.479248	67.70837	Thioredoxin OS=Homo sapiens GN=TXN PE=1 SV=3		0.42	VGEFSGANKEKLEATINELV	VGEFSGANKEKLEATINELV	3	b	1	10	67.41679	sp|P10599|THIO_HUMAN		FALSE		0.2491	FALSE	206				
716.7109375	1788.912598	67.70837	Thioredoxin OS=Homo sapiens GN=TXN PE=1 SV=3		0.17	VGEFSGANKEKLEATINELV	VGEFSGANKEKLEATINELV	3	b	1	17	67.41679	sp|P10599|THIO_HUMAN		FALSE		0.2491	FALSE	206				
594.7644653	441.2496338	86.40253	Thioredoxin OS=Homo sapiens GN=TXN PE=1 SV=3		4.54	CMPTFQFFK	C[CAM]MPT[Dhy]FQ[Dea]FFK	2	y	1	3	86.02358	sp|P10599|THIO_HUMAN		FALSE		0.221799999	FALSE	206		"Dehydrated,Deamidated"		
594.7644653	748.2792969	86.40253	Thioredoxin OS=Homo sapiens GN=TXN PE=1 SV=3		4.54	CMPTFQFFK	C[CAM]MPT[Dhy]FQ[Dea]FFK	2	b	1	6	86.02358	sp|P10599|THIO_HUMAN		FALSE		0.221799999	FALSE	206		"Dehydrated,Deamidated"		
594.7644653	294.1812134	86.40253	Thioredoxin OS=Homo sapiens GN=TXN PE=1 SV=3		3.18	CMPTFQFFK	C[CAM]MPT[Dhy]FQ[Dea]FFK	2	y	1	2	86.02358	sp|P10599|THIO_HUMAN		FALSE		0.221799999	FALSE	206		"Dehydrated,Deamidated"		
594.7644653	895.3477173	86.40253	Thioredoxin OS=Homo sapiens GN=TXN PE=1 SV=3		3.18	CMPTFQFFK	C[CAM]MPT[Dhy]FQ[Dea]FFK	2	b	1	7	86.02358	sp|P10599|THIO_HUMAN		FALSE		0.221799999	FALSE	206		"Dehydrated,Deamidated"		
594.7644653	147.1128082	86.40253	Thioredoxin OS=Homo sapiens GN=TXN PE=1 SV=3		1.58	CMPTFQFFK	C[CAM]MPT[Dhy]FQ[Dea]FFK	2	y	1	1	86.02358	sp|P10599|THIO_HUMAN		FALSE		0.221799999	FALSE	206		"Dehydrated,Deamidated"		
594.7644653	449.2288818	86.40253	Thioredoxin OS=Homo sapiens GN=TXN PE=1 SV=3		0.52	CMPTFQFFK	C[CAM]MPT[Dhy]FQ[Dea]FFK	2	y	2	7	86.02358	sp|P10599|THIO_HUMAN		FALSE		0.221799999	FALSE	206		"Dehydrated,Deamidated"		
594.7644653	800.3977661	86.40253	Thioredoxin OS=Homo sapiens GN=TXN PE=1 SV=3		0.37	CMPTFQFFK	C[CAM]MPT[Dhy]FQ[Dea]FFK	2	y	1	6	86.02358	sp|P10599|THIO_HUMAN		FALSE		0.221799999	FALSE	206		"Dehydrated,Deamidated"		
594.7644653	359.18396	86.40253	Thioredoxin OS=Homo sapiens GN=TXN PE=1 SV=3		0.32	CMPTFQFFK	C[CAM]MPT[Dhy]FQ[Dea]FFK	2	y	2	5	86.02358	sp|P10599|THIO_HUMAN		FALSE		0.221799999	FALSE	206		"Dehydrated,Deamidated"		
594.7644653	221.1284485	86.40253	Thioredoxin OS=Homo sapiens GN=TXN PE=1 SV=3		0.19	CMPTFQFFK	C[CAM]MPT[Dhy]FQ[Dea]FFK	2	y	2	3	86.02358	sp|P10599|THIO_HUMAN		FALSE		0.221799999	FALSE	206		"Dehydrated,Deamidated"		
678.9957275	709.326355	56.37726	THO complex subunit 4 OS=Homo sapiens GN=ALYREF PE=1 SV=3		29.3	QQLSAEELDAQLDAYNAR	QQLSAEELDAQLDAYNAR	3	y	1	6	56.82417	sp|Q86V81|THOC4_HUMAN	4.18206E+12	FALSE		1	FALSE	221				
678.9957275	822.4104614	56.37726	THO complex subunit 4 OS=Homo sapiens GN=ALYREF PE=1 SV=3		20.26	QQLSAEELDAQLDAYNAR	QQLSAEELDAQLDAYNAR	3	y	1	7	56.82417	sp|Q86V81|THOC4_HUMAN	4.18206E+12	FALSE		1	FALSE	221				
678.9957275	1213.56958	56.37726	THO complex subunit 4 OS=Homo sapiens GN=ALYREF PE=1 SV=3		20.26	QQLSAEELDAQLDAYNAR	QQLSAEELDAQLDAYNAR	3	b	1	11	56.82417	sp|Q86V81|THOC4_HUMAN	4.18206E+12	FALSE		1	FALSE	221				
678.9957275	594.2994385	56.37726	THO complex subunit 4 OS=Homo sapiens GN=ALYREF PE=1 SV=3		17.49	QQLSAEELDAQLDAYNAR	QQLSAEELDAQLDAYNAR	3	y	1	5	56.82417	sp|Q86V81|THOC4_HUMAN	4.18206E+12	FALSE		1	FALSE	221				
678.9957275	786.362854	56.37726	THO complex subunit 4 OS=Homo sapiens GN=ALYREF PE=1 SV=3		10.18	QQLSAEELDAQLDAYNAR	QQLSAEELDAQLDAYNAR	3	b	1	7	56.82417	sp|Q86V81|THOC4_HUMAN	4.18206E+12	FALSE		1	FALSE	221				
678.9957275	950.4689941	56.37726	THO complex subunit 4 OS=Homo sapiens GN=ALYREF PE=1 SV=3		7.33	QQLSAEELDAQLDAYNAR	QQLSAEELDAQLDAYNAR	3	y	1	8	56.82417	sp|Q86V81|THOC4_HUMAN	4.18206E+12	FALSE		1	FALSE	221				
678.9957275	1085.510986	56.37726	THO complex subunit 4 OS=Homo sapiens GN=ALYREF PE=1 SV=3		7.33	QQLSAEELDAQLDAYNAR	QQLSAEELDAQLDAYNAR	3	b	1	10	56.82417	sp|Q86V81|THOC4_HUMAN	4.18206E+12	FALSE		1	FALSE	221				
678.9957275	523.2623291	56.37726	THO complex subunit 4 OS=Homo sapiens GN=ALYREF PE=1 SV=3		6.17	QQLSAEELDAQLDAYNAR	QQLSAEELDAQLDAYNAR	3	y	1	4	56.82417	sp|Q86V81|THOC4_HUMAN	4.18206E+12	FALSE		1	FALSE	221				
678.9957275	229.1239014	56.37726	THO complex subunit 4 OS=Homo sapiens GN=ALYREF PE=1 SV=3		3.52	QQLSAEELDAQLDAYNAR	QQLSAEELDAQLDAYNAR	3	b	2	4	56.82417	sp|Q86V81|THOC4_HUMAN	4.18206E+12	FALSE		1	FALSE	221				
678.9957275	657.3202515	56.37726	THO complex subunit 4 OS=Homo sapiens GN=ALYREF PE=1 SV=3		3.41	QQLSAEELDAQLDAYNAR	QQLSAEELDAQLDAYNAR	3	b	1	6	56.82417	sp|Q86V81|THOC4_HUMAN	4.18206E+12	FALSE		1	FALSE	221				
678.9957275	360.1990051	56.37726	THO complex subunit 4 OS=Homo sapiens GN=ALYREF PE=1 SV=3		3.01	QQLSAEELDAQLDAYNAR	QQLSAEELDAQLDAYNAR	3	y	1	3	56.82417	sp|Q86V81|THOC4_HUMAN	4.18206E+12	FALSE		1	FALSE	221				
678.9957275	1014.473816	56.37726	THO complex subunit 4 OS=Homo sapiens GN=ALYREF PE=1 SV=3		2.49	QQLSAEELDAQLDAYNAR	QQLSAEELDAQLDAYNAR	3	b	1	9	56.82417	sp|Q86V81|THOC4_HUMAN	4.18206E+12	FALSE		1	FALSE	221				
678.9957275	1021.506165	56.37726	THO complex subunit 4 OS=Homo sapiens GN=ALYREF PE=1 SV=3		2.49	QQLSAEELDAQLDAYNAR	QQLSAEELDAQLDAYNAR	3	y	1	9	56.82417	sp|Q86V81|THOC4_HUMAN	4.18206E+12	FALSE		1	FALSE	221				
678.9957275	899.4468994	56.37726	THO complex subunit 4 OS=Homo sapiens GN=ALYREF PE=1 SV=3		2.44	QQLSAEELDAQLDAYNAR	QQLSAEELDAQLDAYNAR	3	b	1	8	56.82417	sp|Q86V81|THOC4_HUMAN	4.18206E+12	FALSE		1	FALSE	221				
678.9957275	1136.533081	56.37726	THO complex subunit 4 OS=Homo sapiens GN=ALYREF PE=1 SV=3		2.44	QQLSAEELDAQLDAYNAR	QQLSAEELDAQLDAYNAR	3	y	1	10	56.82417	sp|Q86V81|THOC4_HUMAN	4.18206E+12	FALSE		1	FALSE	221				
678.9957275	257.1244202	56.37726	THO complex subunit 4 OS=Homo sapiens GN=ALYREF PE=1 SV=3		1.31	QQLSAEELDAQLDAYNAR	QQLSAEELDAQLDAYNAR	3	b	1	2	56.82417	sp|Q86V81|THOC4_HUMAN	4.18206E+12	FALSE		1	FALSE	221				
678.9957275	175.1189575	56.37726	THO complex subunit 4 OS=Homo sapiens GN=ALYREF PE=1 SV=3		0.96	QQLSAEELDAQLDAYNAR	QQLSAEELDAQLDAYNAR	3	y	1	1	56.82417	sp|Q86V81|THOC4_HUMAN	4.18206E+12	FALSE		1	FALSE	221				
678.9957275	370.2084961	56.37726	THO complex subunit 4 OS=Homo sapiens GN=ALYREF PE=1 SV=3		0.85	QQLSAEELDAQLDAYNAR	QQLSAEELDAQLDAYNAR	3	b	1	3	56.82417	sp|Q86V81|THOC4_HUMAN	4.18206E+12	FALSE		1	FALSE	221				
678.9957275	528.2776489	56.37726	THO complex subunit 4 OS=Homo sapiens GN=ALYREF PE=1 SV=3		0.77	QQLSAEELDAQLDAYNAR	QQLSAEELDAQLDAYNAR	3	b	1	5	56.82417	sp|Q86V81|THOC4_HUMAN	4.18206E+12	FALSE		1	FALSE	221				
678.9957275	355.1668396	56.37726	THO complex subunit 4 OS=Homo sapiens GN=ALYREF PE=1 SV=3		0.72	QQLSAEELDAQLDAYNAR	QQLSAEELDAQLDAYNAR	3	y	2	6	56.82417	sp|Q86V81|THOC4_HUMAN	4.18206E+12	FALSE		1	FALSE	221				
678.9957275	246.1560669	56.37726	THO complex subunit 4 OS=Homo sapiens GN=ALYREF PE=1 SV=3		0.68	QQLSAEELDAQLDAYNAR	QQLSAEELDAQLDAYNAR	3	y	1	2	56.82417	sp|Q86V81|THOC4_HUMAN	4.18206E+12	FALSE		1	FALSE	221				
678.9957275	457.240509	56.37726	THO complex subunit 4 OS=Homo sapiens GN=ALYREF PE=1 SV=3		0.58	QQLSAEELDAQLDAYNAR	QQLSAEELDAQLDAYNAR	3	b	1	4	56.82417	sp|Q86V81|THOC4_HUMAN	4.18206E+12	FALSE		1	FALSE	221				
932.8081055	1126.594482	64.35445	THO complex subunit 4 OS=Homo sapiens GN=ALYREF PE=1 SV=3		4.78	QYNGVPLDGRPMNIQLVTSQIDAQR	[PGQ]-QYNGVPLDGRPMNIQLVTSQIDAQR	3	y	2	20	65.56332	sp|Q86V81|THOC4_HUMAN	223762912	FALSE		0.999899983	FALSE	221		Gln->pyro-Glu	PGQ	
932.8081055	374.2146301	64.35445	THO complex subunit 4 OS=Homo sapiens GN=ALYREF PE=1 SV=3		2.05	QYNGVPLDGRPMNIQLVTSQIDAQR	[PGQ]-QYNGVPLDGRPMNIQLVTSQIDAQR	3	y	1	3	65.56332	sp|Q86V81|THOC4_HUMAN	223762912	FALSE		0.999899983	FALSE	221		Gln->pyro-Glu	PGQ	
932.8081055	932.8081055	64.35445	THO complex subunit 4 OS=Homo sapiens GN=ALYREF PE=1 SV=3		1.62	QYNGVPLDGRPMNIQLVTSQIDAQR	[PGQ]-QYNGVPLDGRPMNIQLVTSQIDAQR	3	y	3	25	65.56332	sp|Q86V81|THOC4_HUMAN	223762912	FALSE		0.999899983	FALSE	221		Gln->pyro-Glu	PGQ	
932.8081055	545.2354126	64.35445	THO complex subunit 4 OS=Homo sapiens GN=ALYREF PE=1 SV=3		1.39	QYNGVPLDGRPMNIQLVTSQIDAQR	[PGQ]-QYNGVPLDGRPMNIQLVTSQIDAQR	3	b	1	5	65.56332	sp|Q86V81|THOC4_HUMAN	223762912	FALSE		0.999899983	FALSE	221		Gln->pyro-Glu	PGQ	
932.8081055	1017.532349	64.35445	THO complex subunit 4 OS=Homo sapiens GN=ALYREF PE=1 SV=3		1.29	QYNGVPLDGRPMNIQLVTSQIDAQR	[PGQ]-QYNGVPLDGRPMNIQLVTSQIDAQR	3	y	1	9	65.56332	sp|Q86V81|THOC4_HUMAN	223762912	FALSE		0.999899983	FALSE	221		Gln->pyro-Glu	PGQ	
932.8081055	1927.017822	64.35445	THO complex subunit 4 OS=Homo sapiens GN=ALYREF PE=1 SV=3		0.86	QYNGVPLDGRPMNIQLVTSQIDAQR	[PGQ]-QYNGVPLDGRPMNIQLVTSQIDAQR	3	y	1	17	65.56332	sp|Q86V81|THOC4_HUMAN	223762912	FALSE		0.999899983	FALSE	221		Gln->pyro-Glu	PGQ	
932.8081055	489.2415771	64.35445	THO complex subunit 4 OS=Homo sapiens GN=ALYREF PE=1 SV=3		0.8	QYNGVPLDGRPMNIQLVTSQIDAQR	[PGQ]-QYNGVPLDGRPMNIQLVTSQIDAQR	3	y	1	4	65.56332	sp|Q86V81|THOC4_HUMAN	223762912	FALSE		0.999899983	FALSE	221		Gln->pyro-Glu	PGQ	
932.8081055	1389.703247	64.35445	THO complex subunit 4 OS=Homo sapiens GN=ALYREF PE=1 SV=3		0.71	QYNGVPLDGRPMNIQLVTSQIDAQR	[PGQ]-QYNGVPLDGRPMNIQLVTSQIDAQR	3	b	2	25	65.56332	sp|Q86V81|THOC4_HUMAN	223762912	FALSE		0.999899983	FALSE	221		Gln->pyro-Glu	PGQ	
932.8081055	1130.616455	64.35445	THO complex subunit 4 OS=Homo sapiens GN=ALYREF PE=1 SV=3		0.7	QYNGVPLDGRPMNIQLVTSQIDAQR	[PGQ]-QYNGVPLDGRPMNIQLVTSQIDAQR	3	y	1	10	65.56332	sp|Q86V81|THOC4_HUMAN	223762912	FALSE		0.999899983	FALSE	221		Gln->pyro-Glu	PGQ	
932.8081055	918.4639282	64.35445	THO complex subunit 4 OS=Homo sapiens GN=ALYREF PE=1 SV=3		0.69	QYNGVPLDGRPMNIQLVTSQIDAQR	[PGQ]-QYNGVPLDGRPMNIQLVTSQIDAQR	3	y	1	8	65.56332	sp|Q86V81|THOC4_HUMAN	223762912	FALSE		0.999899983	FALSE	221		Gln->pyro-Glu	PGQ	
932.8081055	803.4286499	64.35445	THO complex subunit 4 OS=Homo sapiens GN=ALYREF PE=1 SV=3		0.5	QYNGVPLDGRPMNIQLVTSQIDAQR	[PGQ]-QYNGVPLDGRPMNIQLVTSQIDAQR	3	y	3	22	65.56332	sp|Q86V81|THOC4_HUMAN	223762912	FALSE		0.999899983	FALSE	221		Gln->pyro-Glu	PGQ	
932.8081055	389.1455688	64.35445	THO complex subunit 4 OS=Homo sapiens GN=ALYREF PE=1 SV=3		0.48	QYNGVPLDGRPMNIQLVTSQIDAQR	[PGQ]-QYNGVPLDGRPMNIQLVTSQIDAQR	3	b	1	3	65.56332	sp|Q86V81|THOC4_HUMAN	223762912	FALSE		0.999899983	FALSE	221		Gln->pyro-Glu	PGQ	
932.8081055	730.3842163	64.35445	THO complex subunit 4 OS=Homo sapiens GN=ALYREF PE=1 SV=3		0.41	QYNGVPLDGRPMNIQLVTSQIDAQR	[PGQ]-QYNGVPLDGRPMNIQLVTSQIDAQR	3	y	1	6	65.56332	sp|Q86V81|THOC4_HUMAN	223762912	FALSE		0.999899983	FALSE	221		Gln->pyro-Glu	PGQ	
932.8081055	542.2645264	64.35445	THO complex subunit 4 OS=Homo sapiens GN=ALYREF PE=1 SV=3		0.34	QYNGVPLDGRPMNIQLVTSQIDAQR	[PGQ]-QYNGVPLDGRPMNIQLVTSQIDAQR	3	b	2	10	65.56332	sp|Q86V81|THOC4_HUMAN	223762912	FALSE		0.999899983	FALSE	221		Gln->pyro-Glu	PGQ	
932.8081055	927.4206543	64.35445	THO complex subunit 4 OS=Homo sapiens GN=ALYREF PE=1 SV=3		0.33	QYNGVPLDGRPMNIQLVTSQIDAQR	[PGQ]-QYNGVPLDGRPMNIQLVTSQIDAQR	3	b	1	9	65.56332	sp|Q86V81|THOC4_HUMAN	223762912	FALSE		0.999899983	FALSE	221		Gln->pyro-Glu	PGQ	
932.8081055	1258.675049	64.35445	THO complex subunit 4 OS=Homo sapiens GN=ALYREF PE=1 SV=3		0.26	QYNGVPLDGRPMNIQLVTSQIDAQR	[PGQ]-QYNGVPLDGRPMNIQLVTSQIDAQR	3	y	1	11	65.56332	sp|Q86V81|THOC4_HUMAN	223762912	FALSE		0.999899983	FALSE	221		Gln->pyro-Glu	PGQ	
932.8081055	1176.128662	64.35445	THO complex subunit 4 OS=Homo sapiens GN=ALYREF PE=1 SV=3		0.2	QYNGVPLDGRPMNIQLVTSQIDAQR	[PGQ]-QYNGVPLDGRPMNIQLVTSQIDAQR	3	y	2	21	65.56332	sp|Q86V81|THOC4_HUMAN	223762912	FALSE		0.999899983	FALSE	221		Gln->pyro-Glu	PGQ	
411.2070313	201.1233673	34.53103	THO complex subunit 4 OS=Homo sapiens GN=ALYREF PE=1 SV=3		56.94	SLGTADVHFER	SLGTADVHFER	3	b	1	2	34.56467	sp|Q86V81|THOC4_HUMAN	8.31598E+14	FALSE		0.999899983	FALSE	221				
411.2070313	1031.490479	34.53103	THO complex subunit 4 OS=Homo sapiens GN=ALYREF PE=1 SV=3		56.94	SLGTADVHFER	SLGTADVHFER	3	y	1	9	34.56467	sp|Q86V81|THOC4_HUMAN	8.31598E+14	FALSE		0.999899983	FALSE	221				
411.2070313	451.22995	34.53103	THO complex subunit 4 OS=Homo sapiens GN=ALYREF PE=1 SV=3		12.92	SLGTADVHFER	SLGTADVHFER	3	y	1	3	34.56467	sp|Q86V81|THOC4_HUMAN	8.31598E+14	FALSE		0.999899983	FALSE	221				
411.2070313	545.2565918	34.53103	THO complex subunit 4 OS=Homo sapiens GN=ALYREF PE=1 SV=3		12.38	SLGTADVHFER	SLGTADVHFER	3	b	1	6	34.56467	sp|Q86V81|THOC4_HUMAN	8.31598E+14	FALSE		0.999899983	FALSE	221				
411.2070313	687.3572998	34.53103	THO complex subunit 4 OS=Homo sapiens GN=ALYREF PE=1 SV=3		12.38	SLGTADVHFER	SLGTADVHFER	3	y	1	5	34.56467	sp|Q86V81|THOC4_HUMAN	8.31598E+14	FALSE		0.999899983	FALSE	221				
411.2070313	359.1925049	34.53103	THO complex subunit 4 OS=Homo sapiens GN=ALYREF PE=1 SV=3		11.03	SLGTADVHFER	SLGTADVHFER	3	b	1	4	34.56467	sp|Q86V81|THOC4_HUMAN	8.31598E+14	FALSE		0.999899983	FALSE	221				
411.2070313	873.4213257	34.53103	THO complex subunit 4 OS=Homo sapiens GN=ALYREF PE=1 SV=3		11.03	SLGTADVHFER	SLGTADVHFER	3	y	1	7	34.56467	sp|Q86V81|THOC4_HUMAN	8.31598E+14	FALSE		0.999899983	FALSE	221				
411.2070313	411.2070313	34.53103	THO complex subunit 4 OS=Homo sapiens GN=ALYREF PE=1 SV=3		7.98	SLGTADVHFER	SLGTADVHFER	3	y	3	11	34.56467	sp|Q86V81|THOC4_HUMAN	8.31598E+14	FALSE		0.999899983	FALSE	221				
411.2070313	405.2035217	34.53103	THO complex subunit 4 OS=Homo sapiens GN=ALYREF PE=1 SV=3		4	SLGTADVHFER	SLGTADVHFER	3	b	3	11	34.56467	sp|Q86V81|THOC4_HUMAN	8.31598E+14	FALSE		0.999899983	FALSE	221				
411.2070313	588.2888794	34.53103	THO complex subunit 4 OS=Homo sapiens GN=ALYREF PE=1 SV=3		3.93	SLGTADVHFER	SLGTADVHFER	3	y	1	4	34.56467	sp|Q86V81|THOC4_HUMAN	8.31598E+14	FALSE		0.999899983	FALSE	221				
411.2070313	644.3250122	34.53103	THO complex subunit 4 OS=Homo sapiens GN=ALYREF PE=1 SV=3		3.93	SLGTADVHFER	SLGTADVHFER	3	b	1	7	34.56467	sp|Q86V81|THOC4_HUMAN	8.31598E+14	FALSE		0.999899983	FALSE	221				
411.2070313	258.1448364	34.53103	THO complex subunit 4 OS=Homo sapiens GN=ALYREF PE=1 SV=3		3.63	SLGTADVHFER	SLGTADVHFER	3	b	1	3	34.56467	sp|Q86V81|THOC4_HUMAN	8.31598E+14	FALSE		0.999899983	FALSE	221				
411.2070313	974.4689941	34.53103	THO complex subunit 4 OS=Homo sapiens GN=ALYREF PE=1 SV=3		3.63	SLGTADVHFER	SLGTADVHFER	3	y	1	8	34.56467	sp|Q86V81|THOC4_HUMAN	8.31598E+14	FALSE		0.999899983	FALSE	221				
411.2070313	102.0587006	34.53103	THO complex subunit 4 OS=Homo sapiens GN=ALYREF PE=1 SV=3		3.4	SLGTADVHFER	SLGTADVHFER	3	y	3	2	34.56467	sp|Q86V81|THOC4_HUMAN	8.31598E+14	FALSE		0.999899983	FALSE	221				
411.2070313	802.3842163	34.53103	THO complex subunit 4 OS=Homo sapiens GN=ALYREF PE=1 SV=3		2.7	SLGTADVHFER	SLGTADVHFER	3	y	1	6	34.56467	sp|Q86V81|THOC4_HUMAN	8.31598E+14	FALSE		0.999899983	FALSE	221				
411.2070313	304.1615601	34.53103	THO complex subunit 4 OS=Homo sapiens GN=ALYREF PE=1 SV=3		2.31	SLGTADVHFER	SLGTADVHFER	3	y	1	2	34.56467	sp|Q86V81|THOC4_HUMAN	8.31598E+14	FALSE		0.999899983	FALSE	221				
411.2070313	226.1186218	34.53103	THO complex subunit 4 OS=Homo sapiens GN=ALYREF PE=1 SV=3		1.08	SLGTADVHFER	SLGTADVHFER	3	y	2	3	34.56467	sp|Q86V81|THOC4_HUMAN	8.31598E+14	FALSE		0.999899983	FALSE	221				
411.2070313	1057.494873	34.53103	THO complex subunit 4 OS=Homo sapiens GN=ALYREF PE=1 SV=3		0.3	SLGTADVHFER	SLGTADVHFER	3	b	1	10	34.56467	sp|Q86V81|THOC4_HUMAN	8.31598E+14	FALSE		0.999899983	FALSE	221				
768.8678589	488.2173462	66.69924	THO complex subunit 4 OS=Homo sapiens GN=ALYREF PE=1 SV=3		6.81	ADKMDMSLDDIIK	[1Ac]-ADKMDMSLDDIIK	2	b	1	4	67.06022	sp|Q86V81|THOC4_HUMAN	1.95785E+14	FALSE		0.999599993	FALSE	221		Protein Terminal Acetyl	1Ac	
768.8678589	1049.518311	66.69924	THO complex subunit 4 OS=Homo sapiens GN=ALYREF PE=1 SV=3		6.81	ADKMDMSLDDIIK	[1Ac]-ADKMDMSLDDIIK	2	y	1	9	67.06022	sp|Q86V81|THOC4_HUMAN	1.95785E+14	FALSE		0.999599993	FALSE	221		Protein Terminal Acetyl	1Ac	
768.8678589	357.1768494	66.69924	THO complex subunit 4 OS=Homo sapiens GN=ALYREF PE=1 SV=3		5.22	ADKMDMSLDDIIK	[1Ac]-ADKMDMSLDDIIK	2	b	1	3	67.06022	sp|Q86V81|THOC4_HUMAN	1.95785E+14	FALSE		0.999599993	FALSE	221		Protein Terminal Acetyl	1Ac	
768.8678589	1180.558838	66.69924	THO complex subunit 4 OS=Homo sapiens GN=ALYREF PE=1 SV=3		5.22	ADKMDMSLDDIIK	[1Ac]-ADKMDMSLDDIIK	2	y	1	10	67.06022	sp|Q86V81|THOC4_HUMAN	1.95785E+14	FALSE		0.999599993	FALSE	221		Protein Terminal Acetyl	1Ac	
768.8678589	603.2442627	66.69924	THO complex subunit 4 OS=Homo sapiens GN=ALYREF PE=1 SV=3		2.71	ADKMDMSLDDIIK	[1Ac]-ADKMDMSLDDIIK	2	b	1	5	67.06022	sp|Q86V81|THOC4_HUMAN	1.95785E+14	FALSE		0.999599993	FALSE	221		Protein Terminal Acetyl	1Ac	
768.8678589	934.491394	66.69924	THO complex subunit 4 OS=Homo sapiens GN=ALYREF PE=1 SV=3		2.71	ADKMDMSLDDIIK	[1Ac]-ADKMDMSLDDIIK	2	y	1	8	67.06022	sp|Q86V81|THOC4_HUMAN	1.95785E+14	FALSE		0.999599993	FALSE	221		Protein Terminal Acetyl	1Ac	
768.8678589	488.3078613	66.69924	THO complex subunit 4 OS=Homo sapiens GN=ALYREF PE=1 SV=3		1.73	ADKMDMSLDDIIK	[1Ac]-ADKMDMSLDDIIK	2	y	1	4	67.06022	sp|Q86V81|THOC4_HUMAN	1.95785E+14	FALSE		0.999599993	FALSE	221		Protein Terminal Acetyl	1Ac	
768.8678589	1049.427856	66.69924	THO complex subunit 4 OS=Homo sapiens GN=ALYREF PE=1 SV=3		1.73	ADKMDMSLDDIIK	[1Ac]-ADKMDMSLDDIIK	2	b	1	9	67.06022	sp|Q86V81|THOC4_HUMAN	1.95785E+14	FALSE		0.999599993	FALSE	221		Protein Terminal Acetyl	1Ac	
768.8678589	373.2809448	66.69924	THO complex subunit 4 OS=Homo sapiens GN=ALYREF PE=1 SV=3		1.27	ADKMDMSLDDIIK	[1Ac]-ADKMDMSLDDIIK	2	y	1	3	67.06022	sp|Q86V81|THOC4_HUMAN	1.95785E+14	FALSE		0.999599993	FALSE	221		Protein Terminal Acetyl	1Ac	
768.8678589	1164.454712	66.69924	THO complex subunit 4 OS=Homo sapiens GN=ALYREF PE=1 SV=3		1.27	ADKMDMSLDDIIK	[1Ac]-ADKMDMSLDDIIK	2	b	1	10	67.06022	sp|Q86V81|THOC4_HUMAN	1.95785E+14	FALSE		0.999599993	FALSE	221		Protein Terminal Acetyl	1Ac	
768.8678589	734.28479	66.69924	THO complex subunit 4 OS=Homo sapiens GN=ALYREF PE=1 SV=3		1.09	ADKMDMSLDDIIK	[1Ac]-ADKMDMSLDDIIK	2	b	1	6	67.06022	sp|Q86V81|THOC4_HUMAN	1.95785E+14	FALSE		0.999599993	FALSE	221		Protein Terminal Acetyl	1Ac	
768.8678589	803.4509277	66.69924	THO complex subunit 4 OS=Homo sapiens GN=ALYREF PE=1 SV=3		1.09	ADKMDMSLDDIIK	[1Ac]-ADKMDMSLDDIIK	2	y	1	7	67.06022	sp|Q86V81|THOC4_HUMAN	1.95785E+14	FALSE		0.999599993	FALSE	221		Protein Terminal Acetyl	1Ac	
768.8678589	260.1968689	66.69924	THO complex subunit 4 OS=Homo sapiens GN=ALYREF PE=1 SV=3		1	ADKMDMSLDDIIK	[1Ac]-ADKMDMSLDDIIK	2	y	1	2	67.06022	sp|Q86V81|THOC4_HUMAN	1.95785E+14	FALSE		0.999599993	FALSE	221		Protein Terminal Acetyl	1Ac	
768.8678589	1277.538818	66.69924	THO complex subunit 4 OS=Homo sapiens GN=ALYREF PE=1 SV=3		1	ADKMDMSLDDIIK	[1Ac]-ADKMDMSLDDIIK	2	b	1	11	67.06022	sp|Q86V81|THOC4_HUMAN	1.95785E+14	FALSE		0.999599993	FALSE	221		Protein Terminal Acetyl	1Ac	
768.8678589	603.3348389	66.69924	THO complex subunit 4 OS=Homo sapiens GN=ALYREF PE=1 SV=3		0.91	ADKMDMSLDDIIK	[1Ac]-ADKMDMSLDDIIK	2	y	1	5	67.06022	sp|Q86V81|THOC4_HUMAN	1.95785E+14	FALSE		0.999599993	FALSE	221		Protein Terminal Acetyl	1Ac	
768.8678589	716.4188843	66.69924	THO complex subunit 4 OS=Homo sapiens GN=ALYREF PE=1 SV=3		0.54	ADKMDMSLDDIIK	[1Ac]-ADKMDMSLDDIIK	2	y	1	6	67.06022	sp|Q86V81|THOC4_HUMAN	1.95785E+14	FALSE		0.999599993	FALSE	221		Protein Terminal Acetyl	1Ac	
768.8678589	821.3167725	66.69924	THO complex subunit 4 OS=Homo sapiens GN=ALYREF PE=1 SV=3		0.54	ADKMDMSLDDIIK	[1Ac]-ADKMDMSLDDIIK	2	b	1	7	67.06022	sp|Q86V81|THOC4_HUMAN	1.95785E+14	FALSE		0.999599993	FALSE	221		Protein Terminal Acetyl	1Ac	
768.8678589	1518.717896	66.69924	THO complex subunit 4 OS=Homo sapiens GN=ALYREF PE=1 SV=3		0.54	ADKMDMSLDDIIK	[1Ac]-ADKMDMSLDDIIK	2	b	1	13	67.06022	sp|Q86V81|THOC4_HUMAN	1.95785E+14	FALSE		0.999599993	FALSE	221		Protein Terminal Acetyl	1Ac	
768.8678589	147.1128082	66.69924	THO complex subunit 4 OS=Homo sapiens GN=ALYREF PE=1 SV=3		0.29	ADKMDMSLDDIIK	[1Ac]-ADKMDMSLDDIIK	2	y	1	1	67.06022	sp|Q86V81|THOC4_HUMAN	1.95785E+14	FALSE		0.999599993	FALSE	221		Protein Terminal Acetyl	1Ac	
768.8678589	1390.622925	66.69924	THO complex subunit 4 OS=Homo sapiens GN=ALYREF PE=1 SV=3		0.29	ADKMDMSLDDIIK	[1Ac]-ADKMDMSLDDIIK	2	b	1	12	67.06022	sp|Q86V81|THOC4_HUMAN	1.95785E+14	FALSE		0.999599993	FALSE	221		Protein Terminal Acetyl	1Ac	
679.3237305	709.326355	56.37089	THO complex subunit 4 OS=Homo sapiens GN=ALYREF PE=1 SV=3		19.68	QQLSAEELDAQLDAYNAR	QQLSAEELDAQ[Dea]LDAYNAR	3	y	1	6	56.51674	sp|Q86V81|THOC4_HUMAN	8.90871E+12	FALSE		0.999300003	FALSE	221		Deamidated		
679.3237305	594.2994385	56.37089	THO complex subunit 4 OS=Homo sapiens GN=ALYREF PE=1 SV=3		13.21	QQLSAEELDAQLDAYNAR	QQLSAEELDAQ[Dea]LDAYNAR	3	y	1	5	56.51674	sp|Q86V81|THOC4_HUMAN	8.90871E+12	FALSE		0.999300003	FALSE	221		Deamidated		
679.3237305	822.4104614	56.37089	THO complex subunit 4 OS=Homo sapiens GN=ALYREF PE=1 SV=3		12.55	QQLSAEELDAQLDAYNAR	QQLSAEELDAQ[Dea]LDAYNAR	3	y	1	7	56.51674	sp|Q86V81|THOC4_HUMAN	8.90871E+12	FALSE		0.999300003	FALSE	221		Deamidated		
679.3237305	786.362854	56.37089	THO complex subunit 4 OS=Homo sapiens GN=ALYREF PE=1 SV=3		7.75	QQLSAEELDAQLDAYNAR	QQLSAEELDAQ[Dea]LDAYNAR	3	b	1	7	56.51674	sp|Q86V81|THOC4_HUMAN	8.90871E+12	FALSE		0.999300003	FALSE	221		Deamidated		
679.3237305	523.2623291	56.37089	THO complex subunit 4 OS=Homo sapiens GN=ALYREF PE=1 SV=3		3.3	QQLSAEELDAQLDAYNAR	QQLSAEELDAQ[Dea]LDAYNAR	3	y	1	4	56.51674	sp|Q86V81|THOC4_HUMAN	8.90871E+12	FALSE		0.999300003	FALSE	221		Deamidated		
679.3237305	657.3202515	56.37089	THO complex subunit 4 OS=Homo sapiens GN=ALYREF PE=1 SV=3		2.02	QQLSAEELDAQLDAYNAR	QQLSAEELDAQ[Dea]LDAYNAR	3	b	1	6	56.51674	sp|Q86V81|THOC4_HUMAN	8.90871E+12	FALSE		0.999300003	FALSE	221		Deamidated		
679.3237305	229.1239014	56.37089	THO complex subunit 4 OS=Homo sapiens GN=ALYREF PE=1 SV=3		1.95	QQLSAEELDAQLDAYNAR	QQLSAEELDAQ[Dea]LDAYNAR	3	b	2	4	56.51674	sp|Q86V81|THOC4_HUMAN	8.90871E+12	FALSE		0.999300003	FALSE	221		Deamidated		
679.3237305	754.8468018	56.37089	THO complex subunit 4 OS=Homo sapiens GN=ALYREF PE=1 SV=3		1.7	QQLSAEELDAQLDAYNAR	QQLSAEELDAQ[Dea]LDAYNAR	3	y	2	13	56.51674	sp|Q86V81|THOC4_HUMAN	8.90871E+12	FALSE		0.999300003	FALSE	221		Deamidated		
679.3237305	543.2590942	56.37089	THO complex subunit 4 OS=Homo sapiens GN=ALYREF PE=1 SV=3		1.26	QQLSAEELDAQLDAYNAR	QQLSAEELDAQ[Dea]LDAYNAR	3	b	2	10	56.51674	sp|Q86V81|THOC4_HUMAN	8.90871E+12	FALSE		0.999300003	FALSE	221		Deamidated		
679.3237305	757.3544922	56.37089	THO complex subunit 4 OS=Homo sapiens GN=ALYREF PE=1 SV=3		0.97	QQLSAEELDAQLDAYNAR	QQLSAEELDAQ[Dea]LDAYNAR	3	b	2	14	56.51674	sp|Q86V81|THOC4_HUMAN	8.90871E+12	FALSE		0.999300003	FALSE	221		Deamidated		
679.3237305	1014.473816	56.37089	THO complex subunit 4 OS=Homo sapiens GN=ALYREF PE=1 SV=3		0.92	QQLSAEELDAQLDAYNAR	QQLSAEELDAQ[Dea]LDAYNAR	3	b	1	9	56.51674	sp|Q86V81|THOC4_HUMAN	8.90871E+12	FALSE		0.999300003	FALSE	221		Deamidated		
679.3237305	1022.490173	56.37089	THO complex subunit 4 OS=Homo sapiens GN=ALYREF PE=1 SV=3		0.92	QQLSAEELDAQLDAYNAR	QQLSAEELDAQ[Dea]LDAYNAR	3	y	1	9	56.51674	sp|Q86V81|THOC4_HUMAN	8.90871E+12	FALSE		0.999300003	FALSE	221		Deamidated		
679.3237305	1085.510986	56.37089	THO complex subunit 4 OS=Homo sapiens GN=ALYREF PE=1 SV=3		0.74	QQLSAEELDAQLDAYNAR	QQLSAEELDAQ[Dea]LDAYNAR	3	b	1	10	56.51674	sp|Q86V81|THOC4_HUMAN	8.90871E+12	FALSE		0.999300003	FALSE	221		Deamidated		
679.3237305	360.1990051	56.37089	THO complex subunit 4 OS=Homo sapiens GN=ALYREF PE=1 SV=3		0.72	QQLSAEELDAQLDAYNAR	QQLSAEELDAQ[Dea]LDAYNAR	3	y	1	3	56.51674	sp|Q86V81|THOC4_HUMAN	8.90871E+12	FALSE		0.999300003	FALSE	221		Deamidated		
679.3237305	329.1637573	56.37089	THO complex subunit 4 OS=Homo sapiens GN=ALYREF PE=1 SV=3		0.59	QQLSAEELDAQLDAYNAR	QQLSAEELDAQ[Dea]LDAYNAR	3	b	2	6	56.51674	sp|Q86V81|THOC4_HUMAN	8.90871E+12	FALSE		0.999300003	FALSE	221		Deamidated		
679.3237305	370.2084961	56.37089	THO complex subunit 4 OS=Homo sapiens GN=ALYREF PE=1 SV=3		0.58	QQLSAEELDAQLDAYNAR	QQLSAEELDAQ[Dea]LDAYNAR	3	b	1	3	56.51674	sp|Q86V81|THOC4_HUMAN	8.90871E+12	FALSE		0.999300003	FALSE	221		Deamidated		
679.3237305	246.1560669	56.37089	THO complex subunit 4 OS=Homo sapiens GN=ALYREF PE=1 SV=3		0.57	QQLSAEELDAQLDAYNAR	QQLSAEELDAQ[Dea]LDAYNAR	3	y	1	2	56.51674	sp|Q86V81|THOC4_HUMAN	8.90871E+12	FALSE		0.999300003	FALSE	221		Deamidated		
679.3237305	175.1189575	56.37089	THO complex subunit 4 OS=Homo sapiens GN=ALYREF PE=1 SV=3		0.54	QQLSAEELDAQLDAYNAR	QQLSAEELDAQ[Dea]LDAYNAR	3	y	1	1	56.51674	sp|Q86V81|THOC4_HUMAN	8.90871E+12	FALSE		0.999300003	FALSE	221		Deamidated		
676.5753784	647.3358765	58.64001	THO complex subunit 4 OS=Homo sapiens GN=ALYREF PE=1 SV=3		9	QLPDKWQHDLFDSGFGGGAGVETGGK	QLPDKWQHDLFDSGFGGGAGVETGGK	4	y	1	7	58.64158	sp|Q86V81|THOC4_HUMAN	3.2446E+12	FALSE		0.999300003	FALSE	221				
676.5753784	491.2460022	58.64001	THO complex subunit 4 OS=Homo sapiens GN=ALYREF PE=1 SV=3		5.05	QLPDKWQHDLFDSGFGGGAGVETGGK	QLPDKWQHDLFDSGFGGGAGVETGGK	4	y	1	5	58.64158	sp|Q86V81|THOC4_HUMAN	3.2446E+12	FALSE		0.999300003	FALSE	221				
676.5753784	889.4373779	58.64001	THO complex subunit 4 OS=Homo sapiens GN=ALYREF PE=1 SV=3		4.99	QLPDKWQHDLFDSGFGGGAGVETGGK	QLPDKWQHDLFDSGFGGGAGVETGGK	4	y	1	11	58.64158	sp|Q86V81|THOC4_HUMAN	3.2446E+12	FALSE		0.999300003	FALSE	221				
676.5753784	362.2033997	58.64001	THO complex subunit 4 OS=Homo sapiens GN=ALYREF PE=1 SV=3		3.88	QLPDKWQHDLFDSGFGGGAGVETGGK	QLPDKWQHDLFDSGFGGGAGVETGGK	4	y	1	4	58.64158	sp|Q86V81|THOC4_HUMAN	3.2446E+12	FALSE		0.999300003	FALSE	221				
676.5753784	832.4158936	58.64001	THO complex subunit 4 OS=Homo sapiens GN=ALYREF PE=1 SV=3		2.73	QLPDKWQHDLFDSGFGGGAGVETGGK	QLPDKWQHDLFDSGFGGGAGVETGGK	4	y	1	10	58.64158	sp|Q86V81|THOC4_HUMAN	3.2446E+12	FALSE		0.999300003	FALSE	221				
676.5753784	775.3944702	58.64001	THO complex subunit 4 OS=Homo sapiens GN=ALYREF PE=1 SV=3		1.52	QLPDKWQHDLFDSGFGGGAGVETGGK	QLPDKWQHDLFDSGFGGGAGVETGGK	4	y	1	9	58.64158	sp|Q86V81|THOC4_HUMAN	3.2446E+12	FALSE		0.999300003	FALSE	221				
676.5753784	1667.78125	58.64001	THO complex subunit 4 OS=Homo sapiens GN=ALYREF PE=1 SV=3		1.51	QLPDKWQHDLFDSGFGGGAGVETGGK	QLPDKWQHDLFDSGFGGGAGVETGGK	4	b	1	14	58.64158	sp|Q86V81|THOC4_HUMAN	3.2446E+12	FALSE		0.999300003	FALSE	221				
676.5753784	261.1557312	58.64001	THO complex subunit 4 OS=Homo sapiens GN=ALYREF PE=1 SV=3		1.31	QLPDKWQHDLFDSGFGGGAGVETGGK	QLPDKWQHDLFDSGFGGGAGVETGGK	4	y	1	3	58.64158	sp|Q86V81|THOC4_HUMAN	3.2446E+12	FALSE		0.999300003	FALSE	221				
676.5753784	242.1499176	58.64001	THO complex subunit 4 OS=Homo sapiens GN=ALYREF PE=1 SV=3		0.81	QLPDKWQHDLFDSGFGGGAGVETGGK	QLPDKWQHDLFDSGFGGGAGVETGGK	4	b	1	2	58.64158	sp|Q86V81|THOC4_HUMAN	3.2446E+12	FALSE		0.999300003	FALSE	221				
676.5753784	1408.700806	58.64001	THO complex subunit 4 OS=Homo sapiens GN=ALYREF PE=1 SV=3		0.59	QLPDKWQHDLFDSGFGGGAGVETGGK	QLPDKWQHDLFDSGFGGGAGVETGGK	4	b	1	11	58.64158	sp|Q86V81|THOC4_HUMAN	3.2446E+12	FALSE		0.999300003	FALSE	221				
676.5753784	718.3729858	58.64001	THO complex subunit 4 OS=Homo sapiens GN=ALYREF PE=1 SV=3		0.53	QLPDKWQHDLFDSGFGGGAGVETGGK	QLPDKWQHDLFDSGFGGGAGVETGGK	4	y	1	8	58.64158	sp|Q86V81|THOC4_HUMAN	3.2446E+12	FALSE		0.999300003	FALSE	221				
676.5753784	204.1342621	58.64001	THO complex subunit 4 OS=Homo sapiens GN=ALYREF PE=1 SV=3		0.44	QLPDKWQHDLFDSGFGGGAGVETGGK	QLPDKWQHDLFDSGFGGGAGVETGGK	4	y	1	2	58.64158	sp|Q86V81|THOC4_HUMAN	3.2446E+12	FALSE		0.999300003	FALSE	221				
676.5753784	590.3143921	58.64001	THO complex subunit 4 OS=Homo sapiens GN=ALYREF PE=1 SV=3		0.44	QLPDKWQHDLFDSGFGGGAGVETGGK	QLPDKWQHDLFDSGFGGGAGVETGGK	4	y	1	6	58.64158	sp|Q86V81|THOC4_HUMAN	3.2446E+12	FALSE		0.999300003	FALSE	221				
676.5753784	1036.505859	58.64001	THO complex subunit 4 OS=Homo sapiens GN=ALYREF PE=1 SV=3		0.21	QLPDKWQHDLFDSGFGGGAGVETGGK	QLPDKWQHDLFDSGFGGGAGVETGGK	4	y	1	12	58.64158	sp|Q86V81|THOC4_HUMAN	3.2446E+12	FALSE		0.999300003	FALSE	221				
676.5753784	147.1128082	58.64001	THO complex subunit 4 OS=Homo sapiens GN=ALYREF PE=1 SV=3		0.11	QLPDKWQHDLFDSGFGGGAGVETGGK	QLPDKWQHDLFDSGFGGGAGVETGGK	4	y	1	1	58.64158	sp|Q86V81|THOC4_HUMAN	3.2446E+12	FALSE		0.999300003	FALSE	221				
405.2035217	802.3842163	35.22775	THO complex subunit 4 OS=Homo sapiens GN=ALYREF PE=1 SV=3		23.91	SLGTADVHFER	SLGT[Dhy]ADVHFER	3	y	1	6	35.08798	sp|Q86V81|THOC4_HUMAN		FALSE		0.998199999	FALSE	221		Dehydrated		
405.2035217	451.22995	35.22775	THO complex subunit 4 OS=Homo sapiens GN=ALYREF PE=1 SV=3		21.64	SLGTADVHFER	SLGT[Dhy]ADVHFER	3	y	1	3	35.08798	sp|Q86V81|THOC4_HUMAN		FALSE		0.998199999	FALSE	221		Dehydrated		
405.2035217	201.1233673	35.22775	THO complex subunit 4 OS=Homo sapiens GN=ALYREF PE=1 SV=3		18.63	SLGTADVHFER	SLGT[Dhy]ADVHFER	3	b	1	2	35.08798	sp|Q86V81|THOC4_HUMAN		FALSE		0.998199999	FALSE	221		Dehydrated		
405.2035217	1013.479919	35.22775	THO complex subunit 4 OS=Homo sapiens GN=ALYREF PE=1 SV=3		18.63	SLGTADVHFER	SLGT[Dhy]ADVHFER	3	y	1	9	35.08798	sp|Q86V81|THOC4_HUMAN		FALSE		0.998199999	FALSE	221		Dehydrated		
405.2035217	527.2460327	35.22775	THO complex subunit 4 OS=Homo sapiens GN=ALYREF PE=1 SV=3		18.44	SLGTADVHFER	SLGT[Dhy]ADVHFER	3	b	1	6	35.08798	sp|Q86V81|THOC4_HUMAN		FALSE		0.998199999	FALSE	221		Dehydrated		
405.2035217	687.3572998	35.22775	THO complex subunit 4 OS=Homo sapiens GN=ALYREF PE=1 SV=3		18.44	SLGTADVHFER	SLGT[Dhy]ADVHFER	3	y	1	5	35.08798	sp|Q86V81|THOC4_HUMAN		FALSE		0.998199999	FALSE	221		Dehydrated		
405.2035217	341.1819458	35.22775	THO complex subunit 4 OS=Homo sapiens GN=ALYREF PE=1 SV=3		18.4	SLGTADVHFER	SLGT[Dhy]ADVHFER	3	b	1	4	35.08798	sp|Q86V81|THOC4_HUMAN		FALSE		0.998199999	FALSE	221		Dehydrated		
405.2035217	873.4213257	35.22775	THO complex subunit 4 OS=Homo sapiens GN=ALYREF PE=1 SV=3		18.4	SLGTADVHFER	SLGT[Dhy]ADVHFER	3	y	1	7	35.08798	sp|Q86V81|THOC4_HUMAN		FALSE		0.998199999	FALSE	221		Dehydrated		
405.2035217	405.2035217	35.22775	THO complex subunit 4 OS=Homo sapiens GN=ALYREF PE=1 SV=3		6.68	SLGTADVHFER	SLGT[Dhy]ADVHFER	3	y	3	11	35.08798	sp|Q86V81|THOC4_HUMAN		FALSE		0.998199999	FALSE	221		Dehydrated		
405.2035217	588.2888794	35.22775	THO complex subunit 4 OS=Homo sapiens GN=ALYREF PE=1 SV=3		5.99	SLGTADVHFER	SLGT[Dhy]ADVHFER	3	y	1	4	35.08798	sp|Q86V81|THOC4_HUMAN		FALSE		0.998199999	FALSE	221		Dehydrated		
405.2035217	304.1520996	35.22775	THO complex subunit 4 OS=Homo sapiens GN=ALYREF PE=1 SV=3		5.07	SLGTADVHFER	SLGT[Dhy]ADVHFER	3	b	3	9	35.08798	sp|Q86V81|THOC4_HUMAN		FALSE		0.998199999	FALSE	221		Dehydrated		
405.2035217	258.1448364	35.22775	THO complex subunit 4 OS=Homo sapiens GN=ALYREF PE=1 SV=3		2.31	SLGTADVHFER	SLGT[Dhy]ADVHFER	3	b	1	3	35.08798	sp|Q86V81|THOC4_HUMAN		FALSE		0.998199999	FALSE	221		Dehydrated		
405.2035217	956.4584351	35.22775	THO complex subunit 4 OS=Homo sapiens GN=ALYREF PE=1 SV=3		2.31	SLGTADVHFER	SLGT[Dhy]ADVHFER	3	y	1	8	35.08798	sp|Q86V81|THOC4_HUMAN		FALSE		0.998199999	FALSE	221		Dehydrated		
405.2035217	399.2000122	35.22775	THO complex subunit 4 OS=Homo sapiens GN=ALYREF PE=1 SV=3		2.18	SLGTADVHFER	SLGT[Dhy]ADVHFER	3	b	3	11	35.08798	sp|Q86V81|THOC4_HUMAN		FALSE		0.998199999	FALSE	221		Dehydrated		
676.8214111	647.3358765	58.8381	THO complex subunit 4 OS=Homo sapiens GN=ALYREF PE=1 SV=3		10.87	QLPDKWQHDLFDSGFGGGAGVETGGK	Q[Dea]LPDKWQHDLFDSGFGGGAGVETGGK	4	y	1	7	58.58798	sp|Q86V81|THOC4_HUMAN		FALSE		0.997600019	FALSE	221		Deamidated		
676.8214111	775.3944702	58.8381	THO complex subunit 4 OS=Homo sapiens GN=ALYREF PE=1 SV=3		4.04	QLPDKWQHDLFDSGFGGGAGVETGGK	Q[Dea]LPDKWQHDLFDSGFGGGAGVETGGK	4	y	1	9	58.58798	sp|Q86V81|THOC4_HUMAN		FALSE		0.997600019	FALSE	221		Deamidated		
676.8214111	889.4373779	58.8381	THO complex subunit 4 OS=Homo sapiens GN=ALYREF PE=1 SV=3		3.22	QLPDKWQHDLFDSGFGGGAGVETGGK	Q[Dea]LPDKWQHDLFDSGFGGGAGVETGGK	4	y	1	11	58.58798	sp|Q86V81|THOC4_HUMAN		FALSE		0.997600019	FALSE	221		Deamidated		
676.8214111	491.2460022	58.8381	THO complex subunit 4 OS=Homo sapiens GN=ALYREF PE=1 SV=3		3.04	QLPDKWQHDLFDSGFGGGAGVETGGK	Q[Dea]LPDKWQHDLFDSGFGGGAGVETGGK	4	y	1	5	58.58798	sp|Q86V81|THOC4_HUMAN		FALSE		0.997600019	FALSE	221		Deamidated		
676.8214111	965.4419556	58.8381	THO complex subunit 4 OS=Homo sapiens GN=ALYREF PE=1 SV=3		1.22	QLPDKWQHDLFDSGFGGGAGVETGGK	Q[Dea]LPDKWQHDLFDSGFGGGAGVETGGK	4	b	2	17	58.58798	sp|Q86V81|THOC4_HUMAN		FALSE		0.997600019	FALSE	221		Deamidated		
676.8214111	832.4158936	58.8381	THO complex subunit 4 OS=Homo sapiens GN=ALYREF PE=1 SV=3		1.18	QLPDKWQHDLFDSGFGGGAGVETGGK	Q[Dea]LPDKWQHDLFDSGFGGGAGVETGGK	4	y	1	10	58.58798	sp|Q86V81|THOC4_HUMAN		FALSE		0.997600019	FALSE	221		Deamidated		
676.8214111	640.2950439	58.8381	THO complex subunit 4 OS=Homo sapiens GN=ALYREF PE=1 SV=3		1.03	QLPDKWQHDLFDSGFGGGAGVETGGK	Q[Dea]LPDKWQHDLFDSGFGGGAGVETGGK	4	b	4	25	58.58798	sp|Q86V81|THOC4_HUMAN		FALSE		0.997600019	FALSE	221		Deamidated		
676.8214111	261.1557312	58.8381	THO complex subunit 4 OS=Homo sapiens GN=ALYREF PE=1 SV=3		1	QLPDKWQHDLFDSGFGGGAGVETGGK	Q[Dea]LPDKWQHDLFDSGFGGGAGVETGGK	4	y	1	3	58.58798	sp|Q86V81|THOC4_HUMAN		FALSE		0.997600019	FALSE	221		Deamidated		
676.8214111	204.1342621	58.8381	THO complex subunit 4 OS=Homo sapiens GN=ALYREF PE=1 SV=3		0.71	QLPDKWQHDLFDSGFGGGAGVETGGK	Q[Dea]LPDKWQHDLFDSGFGGGAGVETGGK	4	y	1	2	58.58798	sp|Q86V81|THOC4_HUMAN		FALSE		0.997600019	FALSE	221		Deamidated		
676.8214111	362.2033997	58.8381	THO complex subunit 4 OS=Homo sapiens GN=ALYREF PE=1 SV=3		0.68	QLPDKWQHDLFDSGFGGGAGVETGGK	Q[Dea]LPDKWQHDLFDSGFGGGAGVETGGK	4	y	1	4	58.58798	sp|Q86V81|THOC4_HUMAN		FALSE		0.997600019	FALSE	221		Deamidated		
676.8214111	455.2136536	58.8381	THO complex subunit 4 OS=Homo sapiens GN=ALYREF PE=1 SV=3		0.44	QLPDKWQHDLFDSGFGGGAGVETGGK	Q[Dea]LPDKWQHDLFDSGFGGGAGVETGGK	4	b	1	4	58.58798	sp|Q86V81|THOC4_HUMAN		FALSE		0.997600019	FALSE	221		Deamidated		
676.8214111	147.1128082	58.8381	THO complex subunit 4 OS=Homo sapiens GN=ALYREF PE=1 SV=3		0.34	QLPDKWQHDLFDSGFGGGAGVETGGK	Q[Dea]LPDKWQHDLFDSGFGGGAGVETGGK	4	y	1	1	58.58798	sp|Q86V81|THOC4_HUMAN		FALSE		0.997600019	FALSE	221		Deamidated		
676.8214111	1034.505371	58.8381	THO complex subunit 4 OS=Homo sapiens GN=ALYREF PE=1 SV=3		0.33	QLPDKWQHDLFDSGFGGGAGVETGGK	Q[Dea]LPDKWQHDLFDSGFGGGAGVETGGK	4	b	1	8	58.58798	sp|Q86V81|THOC4_HUMAN		FALSE		0.997600019	FALSE	221		Deamidated		
676.8214111	1107.516113	58.8381	THO complex subunit 4 OS=Homo sapiens GN=ALYREF PE=1 SV=3		0.14	QLPDKWQHDLFDSGFGGGAGVETGGK	Q[Dea]LPDKWQHDLFDSGFGGGAGVETGGK	4	b	2	21	58.58798	sp|Q86V81|THOC4_HUMAN		FALSE		0.997600019	FALSE	221		Deamidated		
769.3654785	1049.518311	67.27072	THO complex subunit 4 OS=Homo sapiens GN=ALYREF PE=1 SV=3		8.43	ADKMDMSLDDIIK	[CRM]-ADKMDMSLDDIIK	2	y	1	9	66.98119	sp|Q86V81|THOC4_HUMAN		FALSE		0.993300021	FALSE	221		Terminal Carbamyl	CRM	
769.3654785	1180.558838	67.27072	THO complex subunit 4 OS=Homo sapiens GN=ALYREF PE=1 SV=3		7.98	ADKMDMSLDDIIK	[CRM]-ADKMDMSLDDIIK	2	y	1	10	66.98119	sp|Q86V81|THOC4_HUMAN		FALSE		0.993300021	FALSE	221		Terminal Carbamyl	CRM	
769.3654785	488.3078613	67.27072	THO complex subunit 4 OS=Homo sapiens GN=ALYREF PE=1 SV=3		2.01	ADKMDMSLDDIIK	[CRM]-ADKMDMSLDDIIK	2	y	1	4	66.98119	sp|Q86V81|THOC4_HUMAN		FALSE		0.993300021	FALSE	221		Terminal Carbamyl	CRM	
769.3654785	260.1968689	67.27072	THO complex subunit 4 OS=Homo sapiens GN=ALYREF PE=1 SV=3		1.85	ADKMDMSLDDIIK	[CRM]-ADKMDMSLDDIIK	2	y	1	2	66.98119	sp|Q86V81|THOC4_HUMAN		FALSE		0.993300021	FALSE	221		Terminal Carbamyl	CRM	
769.3654785	934.491394	67.27072	THO complex subunit 4 OS=Homo sapiens GN=ALYREF PE=1 SV=3		1.58	ADKMDMSLDDIIK	[CRM]-ADKMDMSLDDIIK	2	y	1	8	66.98119	sp|Q86V81|THOC4_HUMAN		FALSE		0.993300021	FALSE	221		Terminal Carbamyl	CRM	
769.3654785	803.4509277	67.27072	THO complex subunit 4 OS=Homo sapiens GN=ALYREF PE=1 SV=3		1.57	ADKMDMSLDDIIK	[CRM]-ADKMDMSLDDIIK	2	y	1	7	66.98119	sp|Q86V81|THOC4_HUMAN		FALSE		0.993300021	FALSE	221		Terminal Carbamyl	CRM	
769.3654785	147.1128082	67.27072	THO complex subunit 4 OS=Homo sapiens GN=ALYREF PE=1 SV=3		0.74	ADKMDMSLDDIIK	[CRM]-ADKMDMSLDDIIK	2	y	1	1	66.98119	sp|Q86V81|THOC4_HUMAN		FALSE		0.993300021	FALSE	221		Terminal Carbamyl	CRM	
769.3654785	373.2809448	67.27072	THO complex subunit 4 OS=Homo sapiens GN=ALYREF PE=1 SV=3		0.48	ADKMDMSLDDIIK	[CRM]-ADKMDMSLDDIIK	2	y	1	3	66.98119	sp|Q86V81|THOC4_HUMAN		FALSE		0.993300021	FALSE	221		Terminal Carbamyl	CRM	
769.3654785	603.3348389	67.27072	THO complex subunit 4 OS=Homo sapiens GN=ALYREF PE=1 SV=3		0.3	ADKMDMSLDDIIK	[CRM]-ADKMDMSLDDIIK	2	y	1	5	66.98119	sp|Q86V81|THOC4_HUMAN		FALSE		0.993300021	FALSE	221		Terminal Carbamyl	CRM	
769.3654785	716.4188843	67.27072	THO complex subunit 4 OS=Homo sapiens GN=ALYREF PE=1 SV=3		0.14	ADKMDMSLDDIIK	[CRM]-ADKMDMSLDDIIK	2	y	1	6	66.98119	sp|Q86V81|THOC4_HUMAN		FALSE		0.993300021	FALSE	221		Terminal Carbamyl	CRM	
699.975647	822.4104614	56.94841	THO complex subunit 4 OS=Homo sapiens GN=ALYREF PE=1 SV=3		10.86	QQLSAEELDAQLDAYNAR	QQLSAEE[Dhy]LD[Pho]AQ[Dea]LDAYNAR	3	y	1	7	56.70712	sp|Q86V81|THOC4_HUMAN		FALSE		0.992200017	FALSE	221		"Dehydrated,Phospho,Deamidated"		
699.975647	709.326355	56.94841	THO complex subunit 4 OS=Homo sapiens GN=ALYREF PE=1 SV=3		9.2	QQLSAEELDAQLDAYNAR	QQLSAEE[Dhy]LD[Pho]AQ[Dea]LDAYNAR	3	y	1	6	56.70712	sp|Q86V81|THOC4_HUMAN		FALSE		0.992200017	FALSE	221		"Dehydrated,Phospho,Deamidated"		
699.975647	594.2994385	56.94841	THO complex subunit 4 OS=Homo sapiens GN=ALYREF PE=1 SV=3		4.35	QQLSAEELDAQLDAYNAR	QQLSAEE[Dhy]LD[Pho]AQ[Dea]LDAYNAR	3	y	1	5	56.70712	sp|Q86V81|THOC4_HUMAN		FALSE		0.992200017	FALSE	221		"Dehydrated,Phospho,Deamidated"		
699.975647	921.4013062	56.94841	THO complex subunit 4 OS=Homo sapiens GN=ALYREF PE=1 SV=3		3.11	QQLSAEELDAQLDAYNAR	QQLSAEE[Dhy]LD[Pho]AQ[Dea]LDAYNAR	3	y	2	16	56.70712	sp|Q86V81|THOC4_HUMAN		FALSE		0.992200017	FALSE	221		"Dehydrated,Phospho,Deamidated"		
699.975647	523.2623291	56.94841	THO complex subunit 4 OS=Homo sapiens GN=ALYREF PE=1 SV=3		2.19	QQLSAEELDAQLDAYNAR	QQLSAEE[Dhy]LD[Pho]AQ[Dea]LDAYNAR	3	y	1	4	56.70712	sp|Q86V81|THOC4_HUMAN		FALSE		0.992200017	FALSE	221		"Dehydrated,Phospho,Deamidated"		
699.975647	768.3522339	56.94841	THO complex subunit 4 OS=Homo sapiens GN=ALYREF PE=1 SV=3		1.93	QQLSAEELDAQLDAYNAR	QQLSAEE[Dhy]LD[Pho]AQ[Dea]LDAYNAR	3	b	1	7	56.70712	sp|Q86V81|THOC4_HUMAN		FALSE		0.992200017	FALSE	221		"Dehydrated,Phospho,Deamidated"		
699.975647	229.1239014	56.94841	THO complex subunit 4 OS=Homo sapiens GN=ALYREF PE=1 SV=3		1.23	QQLSAEELDAQLDAYNAR	QQLSAEE[Dhy]LD[Pho]AQ[Dea]LDAYNAR	3	b	2	4	56.70712	sp|Q86V81|THOC4_HUMAN		FALSE		0.992200017	FALSE	221		"Dehydrated,Phospho,Deamidated"		
699.975647	528.2776489	56.94841	THO complex subunit 4 OS=Homo sapiens GN=ALYREF PE=1 SV=3		1.09	QQLSAEELDAQLDAYNAR	QQLSAEE[Dhy]LD[Pho]AQ[Dea]LDAYNAR	3	b	1	5	56.70712	sp|Q86V81|THOC4_HUMAN		FALSE		0.992200017	FALSE	221		"Dehydrated,Phospho,Deamidated"		
699.975647	657.2894897	56.94841	THO complex subunit 4 OS=Homo sapiens GN=ALYREF PE=1 SV=3		0.97	QQLSAEELDAQLDAYNAR	QQLSAEE[Dhy]LD[Pho]AQ[Dea]LDAYNAR	3	y	3	17	56.70712	sp|Q86V81|THOC4_HUMAN		FALSE		0.992200017	FALSE	221		"Dehydrated,Phospho,Deamidated"		
699.975647	360.1990051	56.94841	THO complex subunit 4 OS=Homo sapiens GN=ALYREF PE=1 SV=3		0.96	QQLSAEELDAQLDAYNAR	QQLSAEE[Dhy]LD[Pho]AQ[Dea]LDAYNAR	3	y	1	3	56.70712	sp|Q86V81|THOC4_HUMAN		FALSE		0.992200017	FALSE	221		"Dehydrated,Phospho,Deamidated"		
699.975647	383.1604309	56.94841	THO complex subunit 4 OS=Homo sapiens GN=ALYREF PE=1 SV=3		0.72	QQLSAEELDAQLDAYNAR	QQLSAEE[Dhy]LD[Pho]AQ[Dea]LDAYNAR	3	b	3	10	56.70712	sp|Q86V81|THOC4_HUMAN		FALSE		0.992200017	FALSE	221		"Dehydrated,Phospho,Deamidated"		
699.975647	370.2084961	56.94841	THO complex subunit 4 OS=Homo sapiens GN=ALYREF PE=1 SV=3		0.63	QQLSAEELDAQLDAYNAR	QQLSAEE[Dhy]LD[Pho]AQ[Dea]LDAYNAR	3	b	1	3	56.70712	sp|Q86V81|THOC4_HUMAN		FALSE		0.992200017	FALSE	221		"Dehydrated,Phospho,Deamidated"		
699.975647	355.1668396	56.94841	THO complex subunit 4 OS=Homo sapiens GN=ALYREF PE=1 SV=3		0.56	QQLSAEELDAQLDAYNAR	QQLSAEE[Dhy]LD[Pho]AQ[Dea]LDAYNAR	3	y	2	6	56.70712	sp|Q86V81|THOC4_HUMAN		FALSE		0.992200017	FALSE	221		"Dehydrated,Phospho,Deamidated"		
699.975647	881.4363403	56.94841	THO complex subunit 4 OS=Homo sapiens GN=ALYREF PE=1 SV=3		0.53	QQLSAEELDAQLDAYNAR	QQLSAEE[Dhy]LD[Pho]AQ[Dea]LDAYNAR	3	b	1	8	56.70712	sp|Q86V81|THOC4_HUMAN		FALSE		0.992200017	FALSE	221		"Dehydrated,Phospho,Deamidated"		
699.975647	1022.490173	56.94841	THO complex subunit 4 OS=Homo sapiens GN=ALYREF PE=1 SV=3		0.21	QQLSAEELDAQLDAYNAR	QQLSAEE[Dhy]LD[Pho]AQ[Dea]LDAYNAR	3	y	1	9	56.70712	sp|Q86V81|THOC4_HUMAN		FALSE		0.992200017	FALSE	221		"Dehydrated,Phospho,Deamidated"		
699.975647	175.1189575	56.94841	THO complex subunit 4 OS=Homo sapiens GN=ALYREF PE=1 SV=3		0.19	QQLSAEELDAQLDAYNAR	QQLSAEE[Dhy]LD[Pho]AQ[Dea]LDAYNAR	3	y	1	1	56.70712	sp|Q86V81|THOC4_HUMAN		FALSE		0.992200017	FALSE	221		"Dehydrated,Phospho,Deamidated"		
699.975647	257.1244202	56.94841	THO complex subunit 4 OS=Homo sapiens GN=ALYREF PE=1 SV=3		0.19	QQLSAEELDAQLDAYNAR	QQLSAEE[Dhy]LD[Pho]AQ[Dea]LDAYNAR	3	b	1	2	56.70712	sp|Q86V81|THOC4_HUMAN		FALSE		0.992200017	FALSE	221		"Dehydrated,Phospho,Deamidated"		
676.5634766	647.3358765	59.07184	THO complex subunit 4 OS=Homo sapiens GN=ALYREF PE=1 SV=3		14.4	QLPDKWQHDLFDSGFGGGAGVETGGK	[PGQ]-QLPDKWQ[Dea]HDLFDSGF[Oxi]GGGAGVETGGK	4	y	1	7	58.82063	sp|Q86V81|THOC4_HUMAN		FALSE		0.992200017	FALSE	221		"Deamidated,Oxidation,Gln->pyro-Glu"	PGQ	
676.5634766	491.2460022	59.07184	THO complex subunit 4 OS=Homo sapiens GN=ALYREF PE=1 SV=3		5.99	QLPDKWQHDLFDSGFGGGAGVETGGK	[PGQ]-QLPDKWQ[Dea]HDLFDSGF[Oxi]GGGAGVETGGK	4	y	1	5	58.82063	sp|Q86V81|THOC4_HUMAN		FALSE		0.992200017	FALSE	221		"Deamidated,Oxidation,Gln->pyro-Glu"	PGQ	
676.5634766	889.4373779	59.07184	THO complex subunit 4 OS=Homo sapiens GN=ALYREF PE=1 SV=3		4.38	QLPDKWQHDLFDSGFGGGAGVETGGK	[PGQ]-QLPDKWQ[Dea]HDLFDSGF[Oxi]GGGAGVETGGK	4	y	1	11	58.82063	sp|Q86V81|THOC4_HUMAN		FALSE		0.992200017	FALSE	221		"Deamidated,Oxidation,Gln->pyro-Glu"	PGQ	
676.5634766	362.2033997	59.07184	THO complex subunit 4 OS=Homo sapiens GN=ALYREF PE=1 SV=3		3.18	QLPDKWQHDLFDSGFGGGAGVETGGK	[PGQ]-QLPDKWQ[Dea]HDLFDSGF[Oxi]GGGAGVETGGK	4	y	1	4	58.82063	sp|Q86V81|THOC4_HUMAN		FALSE		0.992200017	FALSE	221		"Deamidated,Oxidation,Gln->pyro-Glu"	PGQ	
676.5634766	775.3944702	59.07184	THO complex subunit 4 OS=Homo sapiens GN=ALYREF PE=1 SV=3		3.05	QLPDKWQHDLFDSGFGGGAGVETGGK	[PGQ]-QLPDKWQ[Dea]HDLFDSGF[Oxi]GGGAGVETGGK	4	y	1	9	58.82063	sp|Q86V81|THOC4_HUMAN		FALSE		0.992200017	FALSE	221		"Deamidated,Oxidation,Gln->pyro-Glu"	PGQ	
676.5634766	832.4158936	59.07184	THO complex subunit 4 OS=Homo sapiens GN=ALYREF PE=1 SV=3		2.75	QLPDKWQHDLFDSGFGGGAGVETGGK	[PGQ]-QLPDKWQ[Dea]HDLFDSGF[Oxi]GGGAGVETGGK	4	y	1	10	58.82063	sp|Q86V81|THOC4_HUMAN		FALSE		0.992200017	FALSE	221		"Deamidated,Oxidation,Gln->pyro-Glu"	PGQ	
676.5634766	718.3729858	59.07184	THO complex subunit 4 OS=Homo sapiens GN=ALYREF PE=1 SV=3		2.43	QLPDKWQHDLFDSGFGGGAGVETGGK	[PGQ]-QLPDKWQ[Dea]HDLFDSGF[Oxi]GGGAGVETGGK	4	y	1	8	58.82063	sp|Q86V81|THOC4_HUMAN		FALSE		0.992200017	FALSE	221		"Deamidated,Oxidation,Gln->pyro-Glu"	PGQ	
676.5634766	261.1557312	59.07184	THO complex subunit 4 OS=Homo sapiens GN=ALYREF PE=1 SV=3		1.77	QLPDKWQHDLFDSGFGGGAGVETGGK	[PGQ]-QLPDKWQ[Dea]HDLFDSGF[Oxi]GGGAGVETGGK	4	y	1	3	58.82063	sp|Q86V81|THOC4_HUMAN		FALSE		0.992200017	FALSE	221		"Deamidated,Oxidation,Gln->pyro-Glu"	PGQ	
676.5634766	147.1128082	59.07184	THO complex subunit 4 OS=Homo sapiens GN=ALYREF PE=1 SV=3		1.03	QLPDKWQHDLFDSGFGGGAGVETGGK	[PGQ]-QLPDKWQ[Dea]HDLFDSGF[Oxi]GGGAGVETGGK	4	y	1	1	58.82063	sp|Q86V81|THOC4_HUMAN		FALSE		0.992200017	FALSE	221		"Deamidated,Oxidation,Gln->pyro-Glu"	PGQ	
676.5634766	1052.500732	59.07184	THO complex subunit 4 OS=Homo sapiens GN=ALYREF PE=1 SV=3		0.74	QLPDKWQHDLFDSGFGGGAGVETGGK	[PGQ]-QLPDKWQ[Dea]HDLFDSGF[Oxi]GGGAGVETGGK	4	y	1	12	58.82063	sp|Q86V81|THOC4_HUMAN		FALSE		0.992200017	FALSE	221		"Deamidated,Oxidation,Gln->pyro-Glu"	PGQ	
676.5634766	590.3143921	59.07184	THO complex subunit 4 OS=Homo sapiens GN=ALYREF PE=1 SV=3		0.62	QLPDKWQHDLFDSGFGGGAGVETGGK	[PGQ]-QLPDKWQ[Dea]HDLFDSGF[Oxi]GGGAGVETGGK	4	y	1	6	58.82063	sp|Q86V81|THOC4_HUMAN		FALSE		0.992200017	FALSE	221		"Deamidated,Oxidation,Gln->pyro-Glu"	PGQ	
676.5634766	437.203064	59.07184	THO complex subunit 4 OS=Homo sapiens GN=ALYREF PE=1 SV=3		0.59	QLPDKWQHDLFDSGFGGGAGVETGGK	[PGQ]-QLPDKWQ[Dea]HDLFDSGF[Oxi]GGGAGVETGGK	4	b	1	4	58.82063	sp|Q86V81|THOC4_HUMAN		FALSE		0.992200017	FALSE	221		"Deamidated,Oxidation,Gln->pyro-Glu"	PGQ	
676.5634766	1245.589844	59.07184	THO complex subunit 4 OS=Homo sapiens GN=ALYREF PE=1 SV=3		0.53	QLPDKWQHDLFDSGFGGGAGVETGGK	[PGQ]-QLPDKWQ[Dea]HDLFDSGF[Oxi]GGGAGVETGGK	4	b	1	10	58.82063	sp|Q86V81|THOC4_HUMAN		FALSE		0.992200017	FALSE	221		"Deamidated,Oxidation,Gln->pyro-Glu"	PGQ	
676.5634766	312.1529236	59.07184	THO complex subunit 4 OS=Homo sapiens GN=ALYREF PE=1 SV=3		0.51	QLPDKWQHDLFDSGFGGGAGVETGGK	[PGQ]-QLPDKWQ[Dea]HDLFDSGF[Oxi]GGGAGVETGGK	4	b	4	10	58.82063	sp|Q86V81|THOC4_HUMAN		FALSE		0.992200017	FALSE	221		"Deamidated,Oxidation,Gln->pyro-Glu"	PGQ	
938.4836426	2252.181641	65.18398	THO complex subunit 4 OS=Homo sapiens GN=ALYREF PE=1 SV=3		5.41	QYNGVPLDGRPMNIQLVTSQIDAQR	QYNGVPLDGRPMNIQLVTSQIDAQR	3	y	1	20	64.9042	sp|Q86V81|THOC4_HUMAN		FALSE		0.957199991	FALSE	221				
938.4836426	784.4215088	65.18398	THO complex subunit 4 OS=Homo sapiens GN=ALYREF PE=1 SV=3		1.18	QYNGVPLDGRPMNIQLVTSQIDAQR	QYNGVPLDGRPMNIQLVTSQIDAQR	3	y	3	21	64.9042	sp|Q86V81|THOC4_HUMAN		FALSE		0.957199991	FALSE	221				
938.4836426	374.2146301	65.18398	THO complex subunit 4 OS=Homo sapiens GN=ALYREF PE=1 SV=3		1.17	QYNGVPLDGRPMNIQLVTSQIDAQR	QYNGVPLDGRPMNIQLVTSQIDAQR	3	y	1	3	64.9042	sp|Q86V81|THOC4_HUMAN		FALSE		0.957199991	FALSE	221				
938.4836426	918.4639282	65.18398	THO complex subunit 4 OS=Homo sapiens GN=ALYREF PE=1 SV=3		0.84	QYNGVPLDGRPMNIQLVTSQIDAQR	QYNGVPLDGRPMNIQLVTSQIDAQR	3	y	1	8	64.9042	sp|Q86V81|THOC4_HUMAN		FALSE		0.957199991	FALSE	221				
938.4836426	730.3842163	65.18398	THO complex subunit 4 OS=Homo sapiens GN=ALYREF PE=1 SV=3		0.47	QYNGVPLDGRPMNIQLVTSQIDAQR	QYNGVPLDGRPMNIQLVTSQIDAQR	3	y	1	6	64.9042	sp|Q86V81|THOC4_HUMAN		FALSE		0.957199991	FALSE	221				
938.4836426	964.0125122	65.18398	THO complex subunit 4 OS=Homo sapiens GN=ALYREF PE=1 SV=3		0.38	QYNGVPLDGRPMNIQLVTSQIDAQR	QYNGVPLDGRPMNIQLVTSQIDAQR	3	y	2	17	64.9042	sp|Q86V81|THOC4_HUMAN		FALSE		0.957199991	FALSE	221				
938.4836426	406.1721191	65.18398	THO complex subunit 4 OS=Homo sapiens GN=ALYREF PE=1 SV=3		0.21	QYNGVPLDGRPMNIQLVTSQIDAQR	QYNGVPLDGRPMNIQLVTSQIDAQR	3	b	1	3	64.9042	sp|Q86V81|THOC4_HUMAN		FALSE		0.957199991	FALSE	221				
938.4836426	1261.660889	65.18398	THO complex subunit 4 OS=Homo sapiens GN=ALYREF PE=1 SV=3		0.18	QYNGVPLDGRPMNIQLVTSQIDAQR	QYNGVPLDGRPMNIQLVTSQIDAQR	3	y	2	23	64.9042	sp|Q86V81|THOC4_HUMAN		FALSE		0.957199991	FALSE	221				
938.4836426	519.2610474	65.18398	THO complex subunit 4 OS=Homo sapiens GN=ALYREF PE=1 SV=3		0.17	QYNGVPLDGRPMNIQLVTSQIDAQR	QYNGVPLDGRPMNIQLVTSQIDAQR	3	b	3	14	64.9042	sp|Q86V81|THOC4_HUMAN		FALSE		0.957199991	FALSE	221				
938.4836426	1017.532349	65.18398	THO complex subunit 4 OS=Homo sapiens GN=ALYREF PE=1 SV=3		0.17	QYNGVPLDGRPMNIQLVTSQIDAQR	QYNGVPLDGRPMNIQLVTSQIDAQR	3	y	1	9	64.9042	sp|Q86V81|THOC4_HUMAN		FALSE		0.957199991	FALSE	221				
938.4836426	948.4934692	65.18398	THO complex subunit 4 OS=Homo sapiens GN=ALYREF PE=1 SV=3		0.11	QYNGVPLDGRPMNIQLVTSQIDAQR	QYNGVPLDGRPMNIQLVTSQIDAQR	3	b	2	17	64.9042	sp|Q86V81|THOC4_HUMAN		FALSE		0.957199991	FALSE	221				
938.4836426	292.1291809	65.18398	THO complex subunit 4 OS=Homo sapiens GN=ALYREF PE=1 SV=3		0.08	QYNGVPLDGRPMNIQLVTSQIDAQR	QYNGVPLDGRPMNIQLVTSQIDAQR	3	b	1	2	64.9042	sp|Q86V81|THOC4_HUMAN		FALSE		0.957199991	FALSE	221				
1009.476685	594.2994385	66.69879	THO complex subunit 4 OS=Homo sapiens GN=ALYREF PE=1 SV=3		0.76	QQLSAEELDAQLDAYNAR	[PGQ]-QQLSAEELDAQLDAYNAR	2	y	1	5	66.41193	sp|Q86V81|THOC4_HUMAN		FALSE		0.905399978	FALSE	221		Gln->pyro-Glu	PGQ	
1009.476685	240.0978851	66.69879	THO complex subunit 4 OS=Homo sapiens GN=ALYREF PE=1 SV=3		0.63	QQLSAEELDAQLDAYNAR	[PGQ]-QQLSAEELDAQLDAYNAR	2	b	1	2	66.41193	sp|Q86V81|THOC4_HUMAN		FALSE		0.905399978	FALSE	221		Gln->pyro-Glu	PGQ	
1009.476685	385.1717834	66.69879	THO complex subunit 4 OS=Homo sapiens GN=ALYREF PE=1 SV=3		0.43	QQLSAEELDAQLDAYNAR	[PGQ]-QQLSAEELDAQLDAYNAR	2	b	2	7	66.41193	sp|Q86V81|THOC4_HUMAN		FALSE		0.905399978	FALSE	221		Gln->pyro-Glu	PGQ	
1009.476685	353.1819458	66.69879	THO complex subunit 4 OS=Homo sapiens GN=ALYREF PE=1 SV=3		0.2	QQLSAEELDAQLDAYNAR	[PGQ]-QQLSAEELDAQLDAYNAR	2	b	1	3	66.41193	sp|Q86V81|THOC4_HUMAN		FALSE		0.905399978	FALSE	221		Gln->pyro-Glu	PGQ	
1009.476685	822.4104614	66.69879	THO complex subunit 4 OS=Homo sapiens GN=ALYREF PE=1 SV=3		0.08	QQLSAEELDAQLDAYNAR	[PGQ]-QQLSAEELDAQLDAYNAR	2	y	1	7	66.41193	sp|Q86V81|THOC4_HUMAN		FALSE		0.905399978	FALSE	221		Gln->pyro-Glu	PGQ	
1009.476685	640.2937012	66.69879	THO complex subunit 4 OS=Homo sapiens GN=ALYREF PE=1 SV=3		0.07	QQLSAEELDAQLDAYNAR	[PGQ]-QQLSAEELDAQLDAYNAR	2	b	1	6	66.41193	sp|Q86V81|THOC4_HUMAN		FALSE		0.905399978	FALSE	221		Gln->pyro-Glu	PGQ	
1009.476685	882.4203491	66.69879	THO complex subunit 4 OS=Homo sapiens GN=ALYREF PE=1 SV=3		0.04	QQLSAEELDAQLDAYNAR	[PGQ]-QQLSAEELDAQLDAYNAR	2	b	1	8	66.41193	sp|Q86V81|THOC4_HUMAN		FALSE		0.905399978	FALSE	221		Gln->pyro-Glu	PGQ	
1009.476685	1136.533081	66.69879	THO complex subunit 4 OS=Homo sapiens GN=ALYREF PE=1 SV=3		0.04	QQLSAEELDAQLDAYNAR	[PGQ]-QQLSAEELDAQLDAYNAR	2	y	1	10	66.41193	sp|Q86V81|THOC4_HUMAN		FALSE		0.905399978	FALSE	221		Gln->pyro-Glu	PGQ	
1009.476685	1309.627075	66.69879	THO complex subunit 4 OS=Homo sapiens GN=ALYREF PE=1 SV=3		0.03	QQLSAEELDAQLDAYNAR	[PGQ]-QQLSAEELDAQLDAYNAR	2	b	1	12	66.41193	sp|Q86V81|THOC4_HUMAN		FALSE		0.905399978	FALSE	221		Gln->pyro-Glu	PGQ	
414.1899719	1031.490479	35.18248	THO complex subunit 4 OS=Homo sapiens GN=ALYREF PE=1 SV=3		61.91	SGRSLGTADVHFER	[1Ac]-SGRS[Pho]LGTADVHFER	4	y	1	9	35.04292	sp|Q86V81|THOC4_HUMAN		FALSE		0.865700006	FALSE	221		"Phospho(Ser,Thr),Terminal Acetyl"	1Ac	
414.1899719	451.22995	35.18248	THO complex subunit 4 OS=Homo sapiens GN=ALYREF PE=1 SV=3		13.46	SGRSLGTADVHFER	[1Ac]-SGRS[Pho]LGTADVHFER	4	y	1	3	35.04292	sp|Q86V81|THOC4_HUMAN		FALSE		0.865700006	FALSE	221		"Phospho(Ser,Thr),Terminal Acetyl"	1Ac	
414.1899719	974.4689941	35.18248	THO complex subunit 4 OS=Homo sapiens GN=ALYREF PE=1 SV=3		3.62	SGRSLGTADVHFER	[1Ac]-SGRS[Pho]LGTADVHFER	4	y	1	8	35.04292	sp|Q86V81|THOC4_HUMAN		FALSE		0.865700006	FALSE	221		"Phospho(Ser,Thr),Terminal Acetyl"	1Ac	
414.1899719	873.4213257	35.18248	THO complex subunit 4 OS=Homo sapiens GN=ALYREF PE=1 SV=3		3.46	SGRSLGTADVHFER	[1Ac]-SGRS[Pho]LGTADVHFER	4	y	1	7	35.04292	sp|Q86V81|THOC4_HUMAN		FALSE		0.865700006	FALSE	221		"Phospho(Ser,Thr),Terminal Acetyl"	1Ac	
414.1899719	802.3842163	35.18248	THO complex subunit 4 OS=Homo sapiens GN=ALYREF PE=1 SV=3		3.08	SGRSLGTADVHFER	[1Ac]-SGRS[Pho]LGTADVHFER	4	y	1	6	35.04292	sp|Q86V81|THOC4_HUMAN		FALSE		0.865700006	FALSE	221		"Phospho(Ser,Thr),Terminal Acetyl"	1Ac	
414.1899719	304.1615601	35.18248	THO complex subunit 4 OS=Homo sapiens GN=ALYREF PE=1 SV=3		3.03	SGRSLGTADVHFER	[1Ac]-SGRS[Pho]LGTADVHFER	4	y	1	2	35.04292	sp|Q86V81|THOC4_HUMAN		FALSE		0.865700006	FALSE	221		"Phospho(Ser,Thr),Terminal Acetyl"	1Ac	
414.1899719	588.2888794	35.18248	THO complex subunit 4 OS=Homo sapiens GN=ALYREF PE=1 SV=3		2.29	SGRSLGTADVHFER	[1Ac]-SGRS[Pho]LGTADVHFER	4	y	1	4	35.04292	sp|Q86V81|THOC4_HUMAN		FALSE		0.865700006	FALSE	221		"Phospho(Ser,Thr),Terminal Acetyl"	1Ac	
414.1899719	175.1189575	35.18248	THO complex subunit 4 OS=Homo sapiens GN=ALYREF PE=1 SV=3		1.65	SGRSLGTADVHFER	[1Ac]-SGRS[Pho]LGTADVHFER	4	y	1	1	35.04292	sp|Q86V81|THOC4_HUMAN		FALSE		0.865700006	FALSE	221		"Phospho(Ser,Thr),Terminal Acetyl"	1Ac	
414.1899719	687.3572998	35.18248	THO complex subunit 4 OS=Homo sapiens GN=ALYREF PE=1 SV=3		1.36	SGRSLGTADVHFER	[1Ac]-SGRS[Pho]LGTADVHFER	4	y	1	5	35.04292	sp|Q86V81|THOC4_HUMAN		FALSE		0.865700006	FALSE	221		"Phospho(Ser,Thr),Terminal Acetyl"	1Ac	
414.1899719	572.7908936	35.18248	THO complex subunit 4 OS=Homo sapiens GN=ALYREF PE=1 SV=3		1.2	SGRSLGTADVHFER	[1Ac]-SGRS[Pho]LGTADVHFER	4	y	2	10	35.04292	sp|Q86V81|THOC4_HUMAN		FALSE		0.865700006	FALSE	221		"Phospho(Ser,Thr),Terminal Acetyl"	1Ac	
414.1899719	414.1899719	35.18248	THO complex subunit 4 OS=Homo sapiens GN=ALYREF PE=1 SV=3		0.93	SGRSLGTADVHFER	[1Ac]-SGRS[Pho]LGTADVHFER	4	y	4	14	35.04292	sp|Q86V81|THOC4_HUMAN		FALSE		0.865700006	FALSE	221		"Phospho(Ser,Thr),Terminal Acetyl"	1Ac	
676.3175049	647.3358765	59.29574	THO complex subunit 4 OS=Homo sapiens GN=ALYREF PE=1 SV=3		4.44	QLPDKWQHDLFDSGFGGGAGVETGGK	[PGQ]-QLPDKWQHDLF[Oxi]DSGFGGGAGVETGGK	4	y	1	7	59.04348	sp|Q86V81|THOC4_HUMAN		FALSE		0.671199977	FALSE	221		"Oxidation,Gln->pyro-Glu"	PGQ	
676.3175049	491.2460022	59.29574	THO complex subunit 4 OS=Homo sapiens GN=ALYREF PE=1 SV=3		1.65	QLPDKWQHDLFDSGFGGGAGVETGGK	[PGQ]-QLPDKWQHDLF[Oxi]DSGFGGGAGVETGGK	4	y	1	5	59.04348	sp|Q86V81|THOC4_HUMAN		FALSE		0.671199977	FALSE	221		"Oxidation,Gln->pyro-Glu"	PGQ	
676.3175049	889.4373779	59.29574	THO complex subunit 4 OS=Homo sapiens GN=ALYREF PE=1 SV=3		1.14	QLPDKWQHDLFDSGFGGGAGVETGGK	[PGQ]-QLPDKWQHDLF[Oxi]DSGFGGGAGVETGGK	4	y	1	11	59.04348	sp|Q86V81|THOC4_HUMAN		FALSE		0.671199977	FALSE	221		"Oxidation,Gln->pyro-Glu"	PGQ	
676.3175049	718.3729858	59.29574	THO complex subunit 4 OS=Homo sapiens GN=ALYREF PE=1 SV=3		1.11	QLPDKWQHDLFDSGFGGGAGVETGGK	[PGQ]-QLPDKWQHDLF[Oxi]DSGFGGGAGVETGGK	4	y	1	8	59.04348	sp|Q86V81|THOC4_HUMAN		FALSE		0.671199977	FALSE	221		"Oxidation,Gln->pyro-Glu"	PGQ	
676.3175049	362.2033997	59.29574	THO complex subunit 4 OS=Homo sapiens GN=ALYREF PE=1 SV=3		1.07	QLPDKWQHDLFDSGFGGGAGVETGGK	[PGQ]-QLPDKWQHDLF[Oxi]DSGFGGGAGVETGGK	4	y	1	4	59.04348	sp|Q86V81|THOC4_HUMAN		FALSE		0.671199977	FALSE	221		"Oxidation,Gln->pyro-Glu"	PGQ	
676.3175049	832.4158936	59.29574	THO complex subunit 4 OS=Homo sapiens GN=ALYREF PE=1 SV=3		0.7	QLPDKWQHDLFDSGFGGGAGVETGGK	[PGQ]-QLPDKWQHDLF[Oxi]DSGFGGGAGVETGGK	4	y	1	10	59.04348	sp|Q86V81|THOC4_HUMAN		FALSE		0.671199977	FALSE	221		"Oxidation,Gln->pyro-Glu"	PGQ	
676.3175049	590.3143921	59.29574	THO complex subunit 4 OS=Homo sapiens GN=ALYREF PE=1 SV=3		0.66	QLPDKWQHDLFDSGFGGGAGVETGGK	[PGQ]-QLPDKWQHDLF[Oxi]DSGFGGGAGVETGGK	4	y	1	6	59.04348	sp|Q86V81|THOC4_HUMAN		FALSE		0.671199977	FALSE	221		"Oxidation,Gln->pyro-Glu"	PGQ	
676.3175049	261.1557312	59.29574	THO complex subunit 4 OS=Homo sapiens GN=ALYREF PE=1 SV=3		0.58	QLPDKWQHDLFDSGFGGGAGVETGGK	[PGQ]-QLPDKWQHDLF[Oxi]DSGFGGGAGVETGGK	4	y	1	3	59.04348	sp|Q86V81|THOC4_HUMAN		FALSE		0.671199977	FALSE	221		"Oxidation,Gln->pyro-Glu"	PGQ	
676.3175049	907.4126587	59.29574	THO complex subunit 4 OS=Homo sapiens GN=ALYREF PE=1 SV=3		0.46	QLPDKWQHDLFDSGFGGGAGVETGGK	[PGQ]-QLPDKWQHDLF[Oxi]DSGFGGGAGVETGGK	4	b	2	15	59.04348	sp|Q86V81|THOC4_HUMAN		FALSE		0.671199977	FALSE	221		"Oxidation,Gln->pyro-Glu"	PGQ	
676.3175049	879.4359131	59.29574	THO complex subunit 4 OS=Homo sapiens GN=ALYREF PE=1 SV=3		0.42	QLPDKWQHDLFDSGFGGGAGVETGGK	[PGQ]-QLPDKWQHDLF[Oxi]DSGFGGGAGVETGGK	4	b	1	7	59.04348	sp|Q86V81|THOC4_HUMAN		FALSE		0.671199977	FALSE	221		"Oxidation,Gln->pyro-Glu"	PGQ	
676.3175049	297.1506348	59.29574	THO complex subunit 4 OS=Homo sapiens GN=ALYREF PE=1 SV=3		0.37	QLPDKWQHDLFDSGFGGGAGVETGGK	[PGQ]-QLPDKWQHDLF[Oxi]DSGFGGGAGVETGGK	4	y	3	11	59.04348	sp|Q86V81|THOC4_HUMAN		FALSE		0.671199977	FALSE	221		"Oxidation,Gln->pyro-Glu"	PGQ	
676.3175049	1295.586182	59.29574	THO complex subunit 4 OS=Homo sapiens GN=ALYREF PE=1 SV=3		0.32	QLPDKWQHDLFDSGFGGGAGVETGGK	[PGQ]-QLPDKWQHDLF[Oxi]DSGFGGGAGVETGGK	4	y	1	15	59.04348	sp|Q86V81|THOC4_HUMAN		FALSE		0.671199977	FALSE	221		"Oxidation,Gln->pyro-Glu"	PGQ	
676.3175049	1016.494812	59.29574	THO complex subunit 4 OS=Homo sapiens GN=ALYREF PE=1 SV=3		0.24	QLPDKWQHDLFDSGFGGGAGVETGGK	[PGQ]-QLPDKWQHDLF[Oxi]DSGFGGGAGVETGGK	4	b	1	8	59.04348	sp|Q86V81|THOC4_HUMAN		FALSE		0.671199977	FALSE	221		"Oxidation,Gln->pyro-Glu"	PGQ	
676.3175049	1239.569702	59.29574	THO complex subunit 4 OS=Homo sapiens GN=ALYREF PE=1 SV=3		0.23	QLPDKWQHDLFDSGFGGGAGVETGGK	[PGQ]-QLPDKWQHDLF[Oxi]DSGFGGGAGVETGGK	4	y	2	24	59.04348	sp|Q86V81|THOC4_HUMAN		FALSE		0.671199977	FALSE	221		"Oxidation,Gln->pyro-Glu"	PGQ	
676.3175049	240.1291809	59.29574	THO complex subunit 4 OS=Homo sapiens GN=ALYREF PE=1 SV=3		0.13	QLPDKWQHDLFDSGFGGGAGVETGGK	[PGQ]-QLPDKWQHDLF[Oxi]DSGFGGGAGVETGGK	4	y	3	8	59.04348	sp|Q86V81|THOC4_HUMAN		FALSE		0.671199977	FALSE	221		"Oxidation,Gln->pyro-Glu"	PGQ	
676.3175049	1278.574951	59.29574	THO complex subunit 4 OS=Homo sapiens GN=ALYREF PE=1 SV=3		0.09	QLPDKWQHDLFDSGFGGGAGVETGGK	[PGQ]-QLPDKWQHDLF[Oxi]DSGFGGGAGVETGGK	4	b	2	25	59.04348	sp|Q86V81|THOC4_HUMAN		FALSE		0.671199977	FALSE	221		"Oxidation,Gln->pyro-Glu"	PGQ	
896.4172363	889.4373779	69.08212	THO complex subunit 4 OS=Homo sapiens GN=ALYREF PE=1 SV=3		1.68	QLPDKWQHDLFDSGFGGGAGVETGGK	[PGQ]-QLPDKWQ[Dea]HDLFDSGFGGGAGVETGGK	3	y	1	11	68.78412	sp|Q86V81|THOC4_HUMAN		FALSE		0.566299975	FALSE	221		"Deamidated,Gln->pyro-Glu"	PGQ	
896.4172363	718.3729858	69.08212	THO complex subunit 4 OS=Homo sapiens GN=ALYREF PE=1 SV=3		0.98	QLPDKWQHDLFDSGFGGGAGVETGGK	[PGQ]-QLPDKWQ[Dea]HDLFDSGFGGGAGVETGGK	3	y	1	8	68.78412	sp|Q86V81|THOC4_HUMAN		FALSE		0.566299975	FALSE	221		"Deamidated,Gln->pyro-Glu"	PGQ	
896.4172363	775.3944702	69.08212	THO complex subunit 4 OS=Homo sapiens GN=ALYREF PE=1 SV=3		0.94	QLPDKWQHDLFDSGFGGGAGVETGGK	[PGQ]-QLPDKWQ[Dea]HDLFDSGFGGGAGVETGGK	3	y	1	9	68.78412	sp|Q86V81|THOC4_HUMAN		FALSE		0.566299975	FALSE	221		"Deamidated,Gln->pyro-Glu"	PGQ	
896.4172363	362.2033997	69.08212	THO complex subunit 4 OS=Homo sapiens GN=ALYREF PE=1 SV=3		0.78	QLPDKWQHDLFDSGFGGGAGVETGGK	[PGQ]-QLPDKWQ[Dea]HDLFDSGFGGGAGVETGGK	3	y	1	4	68.78412	sp|Q86V81|THOC4_HUMAN		FALSE		0.566299975	FALSE	221		"Deamidated,Gln->pyro-Glu"	PGQ	
896.4172363	896.4172363	69.08212	THO complex subunit 4 OS=Homo sapiens GN=ALYREF PE=1 SV=3		0.67	QLPDKWQHDLFDSGFGGGAGVETGGK	[PGQ]-QLPDKWQ[Dea]HDLFDSGFGGGAGVETGGK	3	y	3	26	68.78412	sp|Q86V81|THOC4_HUMAN		FALSE		0.566299975	FALSE	221		"Deamidated,Gln->pyro-Glu"	PGQ	
896.4172363	880.4199219	69.08212	THO complex subunit 4 OS=Homo sapiens GN=ALYREF PE=1 SV=3		0.6	QLPDKWQHDLFDSGFGGGAGVETGGK	[PGQ]-QLPDKWQ[Dea]HDLFDSGFGGGAGVETGGK	3	b	1	7	68.78412	sp|Q86V81|THOC4_HUMAN		FALSE		0.566299975	FALSE	221		"Deamidated,Gln->pyro-Glu"	PGQ	
896.4172363	437.203064	69.08212	THO complex subunit 4 OS=Homo sapiens GN=ALYREF PE=1 SV=3		0.58	QLPDKWQHDLFDSGFGGGAGVETGGK	[PGQ]-QLPDKWQ[Dea]HDLFDSGFGGGAGVETGGK	3	b	1	4	68.78412	sp|Q86V81|THOC4_HUMAN		FALSE		0.566299975	FALSE	221		"Deamidated,Gln->pyro-Glu"	PGQ	
896.4172363	590.3143921	69.08212	THO complex subunit 4 OS=Homo sapiens GN=ALYREF PE=1 SV=3		0.46	QLPDKWQHDLFDSGFGGGAGVETGGK	[PGQ]-QLPDKWQ[Dea]HDLFDSGFGGGAGVETGGK	3	y	1	6	68.78412	sp|Q86V81|THOC4_HUMAN		FALSE		0.566299975	FALSE	221		"Deamidated,Gln->pyro-Glu"	PGQ	
896.4172363	225.1233673	69.08212	THO complex subunit 4 OS=Homo sapiens GN=ALYREF PE=1 SV=3		0.41	QLPDKWQHDLFDSGFGGGAGVETGGK	[PGQ]-QLPDKWQ[Dea]HDLFDSGFGGGAGVETGGK	3	b	1	2	68.78412	sp|Q86V81|THOC4_HUMAN		FALSE		0.566299975	FALSE	221		"Deamidated,Gln->pyro-Glu"	PGQ	
896.4172363	832.4158936	69.08212	THO complex subunit 4 OS=Homo sapiens GN=ALYREF PE=1 SV=3		0.36	QLPDKWQHDLFDSGFGGGAGVETGGK	[PGQ]-QLPDKWQ[Dea]HDLFDSGFGGGAGVETGGK	3	y	1	10	68.78412	sp|Q86V81|THOC4_HUMAN		FALSE		0.566299975	FALSE	221		"Deamidated,Gln->pyro-Glu"	PGQ	
896.4172363	240.1291809	69.08212	THO complex subunit 4 OS=Homo sapiens GN=ALYREF PE=1 SV=3		0.2	QLPDKWQHDLFDSGFGGGAGVETGGK	[PGQ]-QLPDKWQ[Dea]HDLFDSGFGGGAGVETGGK	3	y	3	8	68.78412	sp|Q86V81|THOC4_HUMAN		FALSE		0.566299975	FALSE	221		"Deamidated,Gln->pyro-Glu"	PGQ	
896.4172363	1245.589844	69.08212	THO complex subunit 4 OS=Homo sapiens GN=ALYREF PE=1 SV=3		0.14	QLPDKWQHDLFDSGFGGGAGVETGGK	[PGQ]-QLPDKWQ[Dea]HDLFDSGFGGGAGVETGGK	3	b	1	10	68.78412	sp|Q86V81|THOC4_HUMAN		FALSE		0.566299975	FALSE	221		"Deamidated,Gln->pyro-Glu"	PGQ	
484.2327271	459.2786255	42.94603	THO complex subunit 4 OS=Homo sapiens GN=ALYREF PE=1 SV=3		1.15	GTRGGARGR	GT[Pho]RGGARGR	2	y	1	4	42.77018	sp|Q86V81|THOC4_HUMAN		FALSE		0.293500006	FALSE	221		"Phospho(Ser,Thr)"		
423.7169495	1031.490479	35.19209	THO complex subunit 4 OS=Homo sapiens GN=ALYREF PE=1 SV=3		15.8	SGRSLGTADVHFER	[+1K]-SGR[2Ox]SLGTADVHFER	4	y	1	9	35.05248	sp|Q86V81|THOC4_HUMAN		FALSE		0.270099998	FALSE	221		"Dioxidation,Lys-add"	+1K	
423.7169495	451.22995	35.19209	THO complex subunit 4 OS=Homo sapiens GN=ALYREF PE=1 SV=3		4.51	SGRSLGTADVHFER	[+1K]-SGR[2Ox]SLGTADVHFER	4	y	1	3	35.05248	sp|Q86V81|THOC4_HUMAN		FALSE		0.270099998	FALSE	221		"Dioxidation,Lys-add"	+1K	
423.7169495	802.3842163	35.19209	THO complex subunit 4 OS=Homo sapiens GN=ALYREF PE=1 SV=3		1.72	SGRSLGTADVHFER	[+1K]-SGR[2Ox]SLGTADVHFER	4	y	1	6	35.05248	sp|Q86V81|THOC4_HUMAN		FALSE		0.270099998	FALSE	221		"Dioxidation,Lys-add"	+1K	
423.7169495	687.3572998	35.19209	THO complex subunit 4 OS=Homo sapiens GN=ALYREF PE=1 SV=3		1.62	SGRSLGTADVHFER	[+1K]-SGR[2Ox]SLGTADVHFER	4	y	1	5	35.05248	sp|Q86V81|THOC4_HUMAN		FALSE		0.270099998	FALSE	221		"Dioxidation,Lys-add"	+1K	
423.7169495	423.7169495	35.19209	THO complex subunit 4 OS=Homo sapiens GN=ALYREF PE=1 SV=3		1.31	SGRSLGTADVHFER	[+1K]-SGR[2Ox]SLGTADVHFER	4	y	4	14	35.05248	sp|Q86V81|THOC4_HUMAN		FALSE		0.270099998	FALSE	221		"Dioxidation,Lys-add"	+1K	
423.7169495	873.4213257	35.19209	THO complex subunit 4 OS=Homo sapiens GN=ALYREF PE=1 SV=3		1.26	SGRSLGTADVHFER	[+1K]-SGR[2Ox]SLGTADVHFER	4	y	1	7	35.05248	sp|Q86V81|THOC4_HUMAN		FALSE		0.270099998	FALSE	221		"Dioxidation,Lys-add"	+1K	
423.7169495	411.2070313	35.19209	THO complex subunit 4 OS=Homo sapiens GN=ALYREF PE=1 SV=3		1.24	SGRSLGTADVHFER	[+1K]-SGR[2Ox]SLGTADVHFER	4	y	3	11	35.05248	sp|Q86V81|THOC4_HUMAN		FALSE		0.270099998	FALSE	221		"Dioxidation,Lys-add"	+1K	
423.7169495	401.6957397	35.19209	THO complex subunit 4 OS=Homo sapiens GN=ALYREF PE=1 SV=3		1.04	SGRSLGTADVHFER	[+1K]-SGR[2Ox]SLGTADVHFER	4	y	2	6	35.05248	sp|Q86V81|THOC4_HUMAN		FALSE		0.270099998	FALSE	221		"Dioxidation,Lys-add"	+1K	
423.7169495	588.2888794	35.19209	THO complex subunit 4 OS=Homo sapiens GN=ALYREF PE=1 SV=3		0.77	SGRSLGTADVHFER	[+1K]-SGR[2Ox]SLGTADVHFER	4	y	1	4	35.05248	sp|Q86V81|THOC4_HUMAN		FALSE		0.270099998	FALSE	221		"Dioxidation,Lys-add"	+1K	
423.7169495	175.1189575	35.19209	THO complex subunit 4 OS=Homo sapiens GN=ALYREF PE=1 SV=3		0.68	SGRSLGTADVHFER	[+1K]-SGR[2Ox]SLGTADVHFER	4	y	1	1	35.05248	sp|Q86V81|THOC4_HUMAN		FALSE		0.270099998	FALSE	221		"Dioxidation,Lys-add"	+1K	
423.7169495	974.4689941	35.19209	THO complex subunit 4 OS=Homo sapiens GN=ALYREF PE=1 SV=3		0.63	SGRSLGTADVHFER	[+1K]-SGR[2Ox]SLGTADVHFER	4	y	1	8	35.05248	sp|Q86V81|THOC4_HUMAN		FALSE		0.270099998	FALSE	221		"Dioxidation,Lys-add"	+1K	
423.7169495	304.1615601	35.19209	THO complex subunit 4 OS=Homo sapiens GN=ALYREF PE=1 SV=3		0.58	SGRSLGTADVHFER	[+1K]-SGR[2Ox]SLGTADVHFER	4	y	1	2	35.05248	sp|Q86V81|THOC4_HUMAN		FALSE		0.270099998	FALSE	221		"Dioxidation,Lys-add"	+1K	
423.7169495	621.3153076	35.19209	THO complex subunit 4 OS=Homo sapiens GN=ALYREF PE=1 SV=3		0.28	SGRSLGTADVHFER	[+1K]-SGR[2Ox]SLGTADVHFER	4	b	2	11	35.05248	sp|Q86V81|THOC4_HUMAN		FALSE		0.270099998	FALSE	221		"Dioxidation,Lys-add"	+1K	
896.0892334	889.4373779	69.00177	THO complex subunit 4 OS=Homo sapiens GN=ALYREF PE=1 SV=3		0.58	QLPDKWQHDLFDSGFGGGAGVETGGK	[PGQ]-QLPDKWQHDLFDSGFGGGAGVETGGK	3	y	1	11	68.70415	sp|Q86V81|THOC4_HUMAN		FALSE		0.260800004	FALSE	221		Gln->pyro-Glu	PGQ	
896.0892334	1093.527222	69.00177	THO complex subunit 4 OS=Homo sapiens GN=ALYREF PE=1 SV=3		0.56	QLPDKWQHDLFDSGFGGGAGVETGGK	[PGQ]-QLPDKWQHDLFDSGFGGGAGVETGGK	3	y	1	13	68.70415	sp|Q86V81|THOC4_HUMAN		FALSE		0.260800004	FALSE	221		Gln->pyro-Glu	PGQ	
896.0892334	1180.559326	69.00177	THO complex subunit 4 OS=Homo sapiens GN=ALYREF PE=1 SV=3		0.56	QLPDKWQHDLFDSGFGGGAGVETGGK	[PGQ]-QLPDKWQHDLFDSGFGGGAGVETGGK	3	y	1	14	68.70415	sp|Q86V81|THOC4_HUMAN		FALSE		0.260800004	FALSE	221		Gln->pyro-Glu	PGQ	
896.0892334	566.2645264	69.00177	THO complex subunit 4 OS=Homo sapiens GN=ALYREF PE=1 SV=3		0.36	QLPDKWQHDLFDSGFGGGAGVETGGK	[PGQ]-QLPDKWQHDLFDSGFGGGAGVETGGK	3	b	2	9	68.70415	sp|Q86V81|THOC4_HUMAN		FALSE		0.260800004	FALSE	221		Gln->pyro-Glu	PGQ	
896.0892334	832.4158936	69.00177	THO complex subunit 4 OS=Homo sapiens GN=ALYREF PE=1 SV=3		0.33	QLPDKWQHDLFDSGFGGGAGVETGGK	[PGQ]-QLPDKWQHDLFDSGFGGGAGVETGGK	3	y	1	10	68.70415	sp|Q86V81|THOC4_HUMAN		FALSE		0.260800004	FALSE	221		Gln->pyro-Glu	PGQ	
896.0892334	879.4359131	69.00177	THO complex subunit 4 OS=Homo sapiens GN=ALYREF PE=1 SV=3		0.32	QLPDKWQHDLFDSGFGGGAGVETGGK	[PGQ]-QLPDKWQHDLFDSGFGGGAGVETGGK	3	b	1	7	68.70415	sp|Q86V81|THOC4_HUMAN		FALSE		0.260800004	FALSE	221		Gln->pyro-Glu	PGQ	
896.0892334	440.2215881	69.00177	THO complex subunit 4 OS=Homo sapiens GN=ALYREF PE=1 SV=3		0.24	QLPDKWQHDLFDSGFGGGAGVETGGK	[PGQ]-QLPDKWQHDLFDSGFGGGAGVETGGK	3	b	2	7	68.70415	sp|Q86V81|THOC4_HUMAN		FALSE		0.260800004	FALSE	221		Gln->pyro-Glu	PGQ	
896.0892334	590.3143921	69.00177	THO complex subunit 4 OS=Homo sapiens GN=ALYREF PE=1 SV=3		0.22	QLPDKWQHDLFDSGFGGGAGVETGGK	[PGQ]-QLPDKWQHDLFDSGFGGGAGVETGGK	3	y	1	6	68.70415	sp|Q86V81|THOC4_HUMAN		FALSE		0.260800004	FALSE	221		Gln->pyro-Glu	PGQ	
896.0892334	896.0892334	69.00177	THO complex subunit 4 OS=Homo sapiens GN=ALYREF PE=1 SV=3		0.22	QLPDKWQHDLFDSGFGGGAGVETGGK	[PGQ]-QLPDKWQHDLFDSGFGGGAGVETGGK	3	y	3	26	68.70415	sp|Q86V81|THOC4_HUMAN		FALSE		0.260800004	FALSE	221		Gln->pyro-Glu	PGQ	
896.0892334	246.1266327	69.00177	THO complex subunit 4 OS=Homo sapiens GN=ALYREF PE=1 SV=3		0.18	QLPDKWQHDLFDSGFGGGAGVETGGK	[PGQ]-QLPDKWQHDLFDSGFGGGAGVETGGK	3	y	2	5	68.70415	sp|Q86V81|THOC4_HUMAN		FALSE		0.260800004	FALSE	221		Gln->pyro-Glu	PGQ	
896.0892334	1295.586182	69.00177	THO complex subunit 4 OS=Homo sapiens GN=ALYREF PE=1 SV=3		0.17	QLPDKWQHDLFDSGFGGGAGVETGGK	[PGQ]-QLPDKWQHDLFDSGFGGGAGVETGGK	3	y	1	15	68.70415	sp|Q86V81|THOC4_HUMAN		FALSE		0.260800004	FALSE	221		Gln->pyro-Glu	PGQ	
939.1396484	1127.086426	65.76685	THO complex subunit 4 OS=Homo sapiens GN=ALYREF PE=1 SV=3		5.54	QYNGVPLDGRPMNIQLVTSQIDAQR	QYN[Dea]GVPLDGRPMN[Dea]IQLVTSQIDAQR	3	y	2	20	65.48434	sp|Q86V81|THOC4_HUMAN		FALSE		0.2324	FALSE	221		"Deamidated,Deamidated"		
939.1396484	918.4639282	65.76685	THO complex subunit 4 OS=Homo sapiens GN=ALYREF PE=1 SV=3		3.65	QYNGVPLDGRPMNIQLVTSQIDAQR	QYN[Dea]GVPLDGRPMN[Dea]IQLVTSQIDAQR	3	y	1	8	65.48434	sp|Q86V81|THOC4_HUMAN		FALSE		0.2324	FALSE	221		"Deamidated,Deamidated"		
939.1396484	964.5045776	65.76685	THO complex subunit 4 OS=Homo sapiens GN=ALYREF PE=1 SV=3		3.62	QYNGVPLDGRPMNIQLVTSQIDAQR	QYN[Dea]GVPLDGRPMN[Dea]IQLVTSQIDAQR	3	y	2	17	65.48434	sp|Q86V81|THOC4_HUMAN		FALSE		0.2324	FALSE	221		"Deamidated,Deamidated"		
939.1396484	1262.644897	65.76685	THO complex subunit 4 OS=Homo sapiens GN=ALYREF PE=1 SV=3		2.64	QYNGVPLDGRPMNIQLVTSQIDAQR	QYN[Dea]GVPLDGRPMN[Dea]IQLVTSQIDAQR	3	y	2	23	65.48434	sp|Q86V81|THOC4_HUMAN		FALSE		0.2324	FALSE	221		"Deamidated,Deamidated"		
939.1396484	374.2146301	65.76685	THO complex subunit 4 OS=Homo sapiens GN=ALYREF PE=1 SV=3		2.37	QYNGVPLDGRPMNIQLVTSQIDAQR	QYN[Dea]GVPLDGRPMN[Dea]IQLVTSQIDAQR	3	y	1	3	65.48434	sp|Q86V81|THOC4_HUMAN		FALSE		0.2324	FALSE	221		"Deamidated,Deamidated"		
939.1396484	1017.532349	65.76685	THO complex subunit 4 OS=Homo sapiens GN=ALYREF PE=1 SV=3		1.02	QYNGVPLDGRPMNIQLVTSQIDAQR	QYN[Dea]GVPLDGRPMN[Dea]IQLVTSQIDAQR	3	y	1	9	65.48434	sp|Q86V81|THOC4_HUMAN		FALSE		0.2324	FALSE	221		"Deamidated,Deamidated"		
939.1396484	473.2192688	65.76685	THO complex subunit 4 OS=Homo sapiens GN=ALYREF PE=1 SV=3		0.98	QYNGVPLDGRPMNIQLVTSQIDAQR	QYN[Dea]GVPLDGRPMN[Dea]IQLVTSQIDAQR	3	b	2	9	65.48434	sp|Q86V81|THOC4_HUMAN		FALSE		0.2324	FALSE	221		"Deamidated,Deamidated"		
939.1396484	817.4162598	65.76685	THO complex subunit 4 OS=Homo sapiens GN=ALYREF PE=1 SV=3		0.91	QYNGVPLDGRPMNIQLVTSQIDAQR	QYN[Dea]GVPLDGRPMN[Dea]IQLVTSQIDAQR	3	y	1	7	65.48434	sp|Q86V81|THOC4_HUMAN		FALSE		0.2324	FALSE	221		"Deamidated,Deamidated"		
939.1396484	933.1361084	65.76685	THO complex subunit 4 OS=Homo sapiens GN=ALYREF PE=1 SV=3		0.68	QYNGVPLDGRPMNIQLVTSQIDAQR	QYN[Dea]GVPLDGRPMN[Dea]IQLVTSQIDAQR	3	b	3	25	65.48434	sp|Q86V81|THOC4_HUMAN		FALSE		0.2324	FALSE	221		"Deamidated,Deamidated"		
939.1396484	1130.616455	65.76685	THO complex subunit 4 OS=Homo sapiens GN=ALYREF PE=1 SV=3		0.68	QYNGVPLDGRPMNIQLVTSQIDAQR	QYN[Dea]GVPLDGRPMN[Dea]IQLVTSQIDAQR	3	y	1	10	65.48434	sp|Q86V81|THOC4_HUMAN		FALSE		0.2324	FALSE	221		"Deamidated,Deamidated"		
939.1396484	1258.675049	65.76685	THO complex subunit 4 OS=Homo sapiens GN=ALYREF PE=1 SV=3		0.61	QYNGVPLDGRPMNIQLVTSQIDAQR	QYN[Dea]GVPLDGRPMN[Dea]IQLVTSQIDAQR	3	y	1	11	65.48434	sp|Q86V81|THOC4_HUMAN		FALSE		0.2324	FALSE	221		"Deamidated,Deamidated"		
939.1396484	400.1998901	65.76685	THO complex subunit 4 OS=Homo sapiens GN=ALYREF PE=1 SV=3		0.46	QYNGVPLDGRPMNIQLVTSQIDAQR	QYN[Dea]GVPLDGRPMN[Dea]IQLVTSQIDAQR	3	b	3	11	65.48434	sp|Q86V81|THOC4_HUMAN		FALSE		0.2324	FALSE	221		"Deamidated,Deamidated"		
939.1396484	387.1950684	65.76685	THO complex subunit 4 OS=Homo sapiens GN=ALYREF PE=1 SV=3		0.36	QYNGVPLDGRPMNIQLVTSQIDAQR	QYN[Dea]GVPLDGRPMN[Dea]IQLVTSQIDAQR	3	b	2	7	65.48434	sp|Q86V81|THOC4_HUMAN		FALSE		0.2324	FALSE	221		"Deamidated,Deamidated"		
939.1396484	633.3207397	65.76685	THO complex subunit 4 OS=Homo sapiens GN=ALYREF PE=1 SV=3		0.24	QYNGVPLDGRPMNIQLVTSQIDAQR	QYN[Dea]GVPLDGRPMN[Dea]IQLVTSQIDAQR	3	b	3	17	65.48434	sp|Q86V81|THOC4_HUMAN		FALSE		0.2324	FALSE	221		"Deamidated,Deamidated"		
939.1396484	1221.602173	65.76685	THO complex subunit 4 OS=Homo sapiens GN=ALYREF PE=1 SV=3		0.17	QYNGVPLDGRPMNIQLVTSQIDAQR	QYN[Dea]GVPLDGRPMN[Dea]IQLVTSQIDAQR	3	b	2	22	65.48434	sp|Q86V81|THOC4_HUMAN		FALSE		0.2324	FALSE	221		"Deamidated,Deamidated"		
939.1396484	660.2987671	65.76685	THO complex subunit 4 OS=Homo sapiens GN=ALYREF PE=1 SV=3		0.09	QYNGVPLDGRPMNIQLVTSQIDAQR	QYN[Dea]GVPLDGRPMN[Dea]IQLVTSQIDAQR	3	b	1	6	65.48434	sp|Q86V81|THOC4_HUMAN		FALSE		0.2324	FALSE	221		"Deamidated,Deamidated"		
552.2704468	428.196228	47.16184	"Threonine--tRNA ligase, cytoplasmic OS=Homo sapiens GN=TARS PE=1 SV=3"		4.8	CGPLIDLCR	C[CAM]GPLIDLC[CAM]R	2	b	1	4	47.88075	sp|P26639|SYTC_HUMAN	49574686720	FALSE		0.999899983	FALSE	228				
552.2704468	676.3446655	47.16184	"Threonine--tRNA ligase, cytoplasmic OS=Homo sapiens GN=TARS PE=1 SV=3"		4.8	CGPLIDLCR	C[CAM]GPLIDLC[CAM]R	2	y	1	5	47.88075	sp|P26639|SYTC_HUMAN	49574686720	FALSE		0.999899983	FALSE	228				
552.2704468	886.4815063	47.16184	"Threonine--tRNA ligase, cytoplasmic OS=Homo sapiens GN=TARS PE=1 SV=3"		4.08	CGPLIDLCR	C[CAM]GPLIDLC[CAM]R	2	y	1	7	47.88075	sp|P26639|SYTC_HUMAN	49574686720	FALSE		0.999899983	FALSE	228				
552.2704468	563.2606201	47.16184	"Threonine--tRNA ligase, cytoplasmic OS=Homo sapiens GN=TARS PE=1 SV=3"		3.33	CGPLIDLCR	C[CAM]GPLIDLC[CAM]R	2	y	1	4	47.88075	sp|P26639|SYTC_HUMAN	49574686720	FALSE		0.999899983	FALSE	228				
552.2704468	789.4287109	47.16184	"Threonine--tRNA ligase, cytoplasmic OS=Homo sapiens GN=TARS PE=1 SV=3"		1.75	CGPLIDLCR	C[CAM]GPLIDLC[CAM]R	2	y	1	6	47.88075	sp|P26639|SYTC_HUMAN	49574686720	FALSE		0.999899983	FALSE	228				
552.2704468	448.2336731	47.16184	"Threonine--tRNA ligase, cytoplasmic OS=Homo sapiens GN=TARS PE=1 SV=3"		1.22	CGPLIDLCR	C[CAM]GPLIDLC[CAM]R	2	y	1	3	47.88075	sp|P26639|SYTC_HUMAN	49574686720	FALSE		0.999899983	FALSE	228				
552.2704468	175.1189575	47.16184	"Threonine--tRNA ligase, cytoplasmic OS=Homo sapiens GN=TARS PE=1 SV=3"		1	CGPLIDLCR	C[CAM]GPLIDLC[CAM]R	2	y	1	1	47.88075	sp|P26639|SYTC_HUMAN	49574686720	FALSE		0.999899983	FALSE	228				
552.2704468	315.1121521	47.16184	"Threonine--tRNA ligase, cytoplasmic OS=Homo sapiens GN=TARS PE=1 SV=3"		0.36	CGPLIDLCR	C[CAM]GPLIDLC[CAM]R	2	b	1	3	47.88075	sp|P26639|SYTC_HUMAN	49574686720	FALSE		0.999899983	FALSE	228				
552.2704468	943.5029907	47.16184	"Threonine--tRNA ligase, cytoplasmic OS=Homo sapiens GN=TARS PE=1 SV=3"		0.3	CGPLIDLCR	C[CAM]GPLIDLC[CAM]R	2	y	1	8	47.88075	sp|P26639|SYTC_HUMAN	49574686720	FALSE		0.999899983	FALSE	228				
616.3356934	357.1768494	52.07104	"Threonine--tRNA ligase, cytoplasmic OS=Homo sapiens GN=TARS PE=1 SV=3"		12.31	NELSGALTGLTR	NELSGALTGLTR	2	b	1	3	52.04338	sp|P26639|SYTC_HUMAN	2.59035E+13	FALSE		0.99970001	FALSE	228				
616.3356934	875.4945068	52.07104	"Threonine--tRNA ligase, cytoplasmic OS=Homo sapiens GN=TARS PE=1 SV=3"		12.31	NELSGALTGLTR	NELSGALTGLTR	2	y	1	9	52.04338	sp|P26639|SYTC_HUMAN	2.59035E+13	FALSE		0.99970001	FALSE	228				
616.3356934	788.4624634	52.07104	"Threonine--tRNA ligase, cytoplasmic OS=Homo sapiens GN=TARS PE=1 SV=3"		4.68	NELSGALTGLTR	NELSGALTGLTR	2	y	1	8	52.04338	sp|P26639|SYTC_HUMAN	2.59035E+13	FALSE		0.99970001	FALSE	228				
616.3356934	244.092804	52.07104	"Threonine--tRNA ligase, cytoplasmic OS=Homo sapiens GN=TARS PE=1 SV=3"		1.86	NELSGALTGLTR	NELSGALTGLTR	2	b	1	2	52.04338	sp|P26639|SYTC_HUMAN	2.59035E+13	FALSE		0.99970001	FALSE	228				
616.3356934	988.5785522	52.07104	"Threonine--tRNA ligase, cytoplasmic OS=Homo sapiens GN=TARS PE=1 SV=3"		1.86	NELSGALTGLTR	NELSGALTGLTR	2	y	1	10	52.04338	sp|P26639|SYTC_HUMAN	2.59035E+13	FALSE		0.99970001	FALSE	228				
616.3356934	446.2721558	52.07104	"Threonine--tRNA ligase, cytoplasmic OS=Homo sapiens GN=TARS PE=1 SV=3"		1.48	NELSGALTGLTR	NELSGALTGLTR	2	y	1	4	52.04338	sp|P26639|SYTC_HUMAN	2.59035E+13	FALSE		0.99970001	FALSE	228				
616.3356934	660.4039307	52.07104	"Threonine--tRNA ligase, cytoplasmic OS=Homo sapiens GN=TARS PE=1 SV=3"		1.4	NELSGALTGLTR	NELSGALTGLTR	2	y	1	6	52.04338	sp|P26639|SYTC_HUMAN	2.59035E+13	FALSE		0.99970001	FALSE	228				
616.3356934	607.3303833	52.07104	"Threonine--tRNA ligase, cytoplasmic OS=Homo sapiens GN=TARS PE=1 SV=3"		0.89	NELSGALTGLTR	NELSGALTGLTR	2	b	2	12	52.04338	sp|P26639|SYTC_HUMAN	2.59035E+13	FALSE		0.99970001	FALSE	228				
616.3356934	276.166626	52.07104	"Threonine--tRNA ligase, cytoplasmic OS=Homo sapiens GN=TARS PE=1 SV=3"		0.82	NELSGALTGLTR	NELSGALTGLTR	2	y	1	2	52.04338	sp|P26639|SYTC_HUMAN	2.59035E+13	FALSE		0.99970001	FALSE	228				
804.4124756	761.3828125	61.89519	"Threonine--tRNA ligase, cytoplasmic OS=Homo sapiens GN=TARS PE=1 SV=3"		2.29	GFQEVVTPNIFNSR	GFQEVVTPNIFNSR	2	b	1	7	62.09858	sp|P26639|SYTC_HUMAN	1.02811E+11	FALSE		0.998700023	FALSE	228				
804.4124756	847.4420776	61.89519	"Threonine--tRNA ligase, cytoplasmic OS=Homo sapiens GN=TARS PE=1 SV=3"		2.29	GFQEVVTPNIFNSR	GFQEVVTPNIFNSR	2	y	1	7	62.09858	sp|P26639|SYTC_HUMAN	1.02811E+11	FALSE		0.998700023	FALSE	228				
804.4124756	1047.558228	61.89519	"Threonine--tRNA ligase, cytoplasmic OS=Homo sapiens GN=TARS PE=1 SV=3"		2.09	GFQEVVTPNIFNSR	GFQEVVTPNIFNSR	2	y	1	9	62.09858	sp|P26639|SYTC_HUMAN	1.02811E+11	FALSE		0.998700023	FALSE	228				
804.4124756	462.1983337	61.89519	"Threonine--tRNA ligase, cytoplasmic OS=Homo sapiens GN=TARS PE=1 SV=3"		0.91	GFQEVVTPNIFNSR	GFQEVVTPNIFNSR	2	b	1	4	62.09858	sp|P26639|SYTC_HUMAN	1.02811E+11	FALSE		0.998700023	FALSE	228				
804.4124756	523.2623291	61.89519	"Threonine--tRNA ligase, cytoplasmic OS=Homo sapiens GN=TARS PE=1 SV=3"		0.89	GFQEVVTPNIFNSR	GFQEVVTPNIFNSR	2	y	1	4	62.09858	sp|P26639|SYTC_HUMAN	1.02811E+11	FALSE		0.998700023	FALSE	228				
804.4124756	1085.562622	61.89519	"Threonine--tRNA ligase, cytoplasmic OS=Homo sapiens GN=TARS PE=1 SV=3"		0.89	GFQEVVTPNIFNSR	GFQEVVTPNIFNSR	2	b	1	10	62.09858	sp|P26639|SYTC_HUMAN	1.02811E+11	FALSE		0.998700023	FALSE	228				
804.4124756	543.2849121	61.89519	"Threonine--tRNA ligase, cytoplasmic OS=Homo sapiens GN=TARS PE=1 SV=3"		0.77	GFQEVVTPNIFNSR	GFQEVVTPNIFNSR	2	b	2	10	62.09858	sp|P26639|SYTC_HUMAN	1.02811E+11	FALSE		0.998700023	FALSE	228				
804.4124756	1275.669189	61.89519	"Threonine--tRNA ligase, cytoplasmic OS=Homo sapiens GN=TARS PE=1 SV=3"		0.7	GFQEVVTPNIFNSR	GFQEVVTPNIFNSR	2	y	1	11	62.09858	sp|P26639|SYTC_HUMAN	1.02811E+11	FALSE		0.998700023	FALSE	228				
804.4124756	858.4356079	61.89519	"Threonine--tRNA ligase, cytoplasmic OS=Homo sapiens GN=TARS PE=1 SV=3"		0.58	GFQEVVTPNIFNSR	GFQEVVTPNIFNSR	2	b	1	8	62.09858	sp|P26639|SYTC_HUMAN	1.02811E+11	FALSE		0.998700023	FALSE	228				
804.4124756	175.1189575	61.89519	"Threonine--tRNA ligase, cytoplasmic OS=Homo sapiens GN=TARS PE=1 SV=3"		0.53	GFQEVVTPNIFNSR	GFQEVVTPNIFNSR	2	y	1	1	62.09858	sp|P26639|SYTC_HUMAN	1.02811E+11	FALSE		0.998700023	FALSE	228				
804.4124756	205.0971527	61.89519	"Threonine--tRNA ligase, cytoplasmic OS=Homo sapiens GN=TARS PE=1 SV=3"		0.43	GFQEVVTPNIFNSR	GFQEVVTPNIFNSR	2	b	1	2	62.09858	sp|P26639|SYTC_HUMAN	1.02811E+11	FALSE		0.998700023	FALSE	228				
960.9633179	1364.615112	48.51828	"Threonine--tRNA ligase, cytoplasmic OS=Homo sapiens GN=TARS PE=1 SV=3"		1.71	QVMVVPVGPTCDEYAQK	QVMVVPVGPTC[CAM]DEYAQK	2	y	1	12	48.8686	sp|P26639|SYTC_HUMAN	2.57245E+12	FALSE		0.996299982	FALSE	228				
960.9633179	638.3143921	48.51828	"Threonine--tRNA ligase, cytoplasmic OS=Homo sapiens GN=TARS PE=1 SV=3"		0.89	QVMVVPVGPTCDEYAQK	QVMVVPVGPTC[CAM]DEYAQK	2	y	1	5	48.8686	sp|P26639|SYTC_HUMAN	2.57245E+12	FALSE		0.996299982	FALSE	228				
960.9633179	1111.472412	48.51828	"Threonine--tRNA ligase, cytoplasmic OS=Homo sapiens GN=TARS PE=1 SV=3"		0.68	QVMVVPVGPTCDEYAQK	QVMVVPVGPTC[CAM]DEYAQK	2	y	1	9	48.8686	sp|P26639|SYTC_HUMAN	2.57245E+12	FALSE		0.996299982	FALSE	228				
960.9633179	509.2718201	48.51828	"Threonine--tRNA ligase, cytoplasmic OS=Homo sapiens GN=TARS PE=1 SV=3"		0.52	QVMVVPVGPTCDEYAQK	QVMVVPVGPTC[CAM]DEYAQK	2	y	1	4	48.8686	sp|P26639|SYTC_HUMAN	2.57245E+12	FALSE		0.996299982	FALSE	228				
960.9633179	753.3413696	48.51828	"Threonine--tRNA ligase, cytoplasmic OS=Homo sapiens GN=TARS PE=1 SV=3"		0.44	QVMVVPVGPTCDEYAQK	QVMVVPVGPTC[CAM]DEYAQK	2	y	1	6	48.8686	sp|P26639|SYTC_HUMAN	2.57245E+12	FALSE		0.996299982	FALSE	228				
960.9633179	458.2431641	48.51828	"Threonine--tRNA ligase, cytoplasmic OS=Homo sapiens GN=TARS PE=1 SV=3"		0.41	QVMVVPVGPTCDEYAQK	QVMVVPVGPTC[CAM]DEYAQK	2	b	1	4	48.8686	sp|P26639|SYTC_HUMAN	2.57245E+12	FALSE		0.996299982	FALSE	228				
960.9633179	1463.683472	48.51828	"Threonine--tRNA ligase, cytoplasmic OS=Homo sapiens GN=TARS PE=1 SV=3"		0.41	QVMVVPVGPTCDEYAQK	QVMVVPVGPTC[CAM]DEYAQK	2	y	1	13	48.8686	sp|P26639|SYTC_HUMAN	2.57245E+12	FALSE		0.996299982	FALSE	228				
568.8029785	277.1546631	57.78348	"Threonine--tRNA ligase, cytoplasmic OS=Homo sapiens GN=TARS PE=1 SV=3"		7.76	IYGISFPDPK	IYGISFPDPK	2	b	1	2	58.25462	sp|P26639|SYTC_HUMAN	2.54827E+13	FALSE		0.993700027	FALSE	228				
568.8029785	860.4512329	57.78348	"Threonine--tRNA ligase, cytoplasmic OS=Homo sapiens GN=TARS PE=1 SV=3"		7.76	IYGISFPDPK	IYGISFPDPK	2	y	1	8	58.25462	sp|P26639|SYTC_HUMAN	2.54827E+13	FALSE		0.993700027	FALSE	228				
568.8029785	690.3457031	57.78348	"Threonine--tRNA ligase, cytoplasmic OS=Homo sapiens GN=TARS PE=1 SV=3"		2.52	IYGISFPDPK	IYGISFPDPK	2	y	1	6	58.25462	sp|P26639|SYTC_HUMAN	2.54827E+13	FALSE		0.993700027	FALSE	228				
568.8029785	244.1655731	57.78348	"Threonine--tRNA ligase, cytoplasmic OS=Homo sapiens GN=TARS PE=1 SV=3"		2.18	IYGISFPDPK	IYGISFPDPK	2	y	1	2	58.25462	sp|P26639|SYTC_HUMAN	2.54827E+13	FALSE		0.993700027	FALSE	228				
568.8029785	1023.514587	57.78348	"Threonine--tRNA ligase, cytoplasmic OS=Homo sapiens GN=TARS PE=1 SV=3"		1.26	IYGISFPDPK	IYGISFPDPK	2	y	1	9	58.25462	sp|P26639|SYTC_HUMAN	2.54827E+13	FALSE		0.993700027	FALSE	228				
568.8029785	456.2452698	57.78348	"Threonine--tRNA ligase, cytoplasmic OS=Homo sapiens GN=TARS PE=1 SV=3"		1.24	IYGISFPDPK	IYGISFPDPK	2	y	1	4	58.25462	sp|P26639|SYTC_HUMAN	2.54827E+13	FALSE		0.993700027	FALSE	228				
568.8029785	334.1761475	57.78348	"Threonine--tRNA ligase, cytoplasmic OS=Homo sapiens GN=TARS PE=1 SV=3"		0.66	IYGISFPDPK	IYGISFPDPK	2	b	1	3	58.25462	sp|P26639|SYTC_HUMAN	2.54827E+13	FALSE		0.993700027	FALSE	228				
568.8029785	803.4298096	57.78348	"Threonine--tRNA ligase, cytoplasmic OS=Homo sapiens GN=TARS PE=1 SV=3"		0.66	IYGISFPDPK	IYGISFPDPK	2	y	1	7	58.25462	sp|P26639|SYTC_HUMAN	2.54827E+13	FALSE		0.993700027	FALSE	228				
774.3983765	760.4199219	76.19157	"Threonine--tRNA ligase, cytoplasmic OS=Homo sapiens GN=TARS PE=1 SV=3"		0.98	TTPYQIACGISQGLADNTVIAK	TTPYQIAC[CAM]GISQGLADNTVIAK	3	y	1	7	75.86034	sp|P26639|SYTC_HUMAN		FALSE		0.790199995	FALSE	228				
774.3983765	1001.562561	76.19157	"Threonine--tRNA ligase, cytoplasmic OS=Homo sapiens GN=TARS PE=1 SV=3"		0.93	TTPYQIACGISQGLADNTVIAK	TTPYQIAC[CAM]GISQGLADNTVIAK	3	y	1	10	75.86034	sp|P26639|SYTC_HUMAN		FALSE		0.790199995	FALSE	228				
774.3983765	992.4506226	76.19157	"Threonine--tRNA ligase, cytoplasmic OS=Homo sapiens GN=TARS PE=1 SV=3"		0.47	TTPYQIACGISQGLADNTVIAK	TTPYQIAC[CAM]GISQGLADNTVIAK	3	b	1	9	75.86034	sp|P26639|SYTC_HUMAN		FALSE		0.790199995	FALSE	228				
774.3983765	1110.570068	76.19157	"Threonine--tRNA ligase, cytoplasmic OS=Homo sapiens GN=TARS PE=1 SV=3"		0.43	TTPYQIACGISQGLADNTVIAK	TTPYQIAC[CAM]GISQGLADNTVIAK	3	y	2	21	75.86034	sp|P26639|SYTC_HUMAN		FALSE		0.790199995	FALSE	228				
774.3983765	831.4570313	76.19157	"Threonine--tRNA ligase, cytoplasmic OS=Homo sapiens GN=TARS PE=1 SV=3"		0.39	TTPYQIACGISQGLADNTVIAK	TTPYQIAC[CAM]GISQGLADNTVIAK	3	y	1	8	75.86034	sp|P26639|SYTC_HUMAN		FALSE		0.790199995	FALSE	228				
774.3983765	147.1128082	76.19157	"Threonine--tRNA ligase, cytoplasmic OS=Homo sapiens GN=TARS PE=1 SV=3"		0.23	TTPYQIACGISQGLADNTVIAK	TTPYQIAC[CAM]GISQGLADNTVIAK	3	y	1	1	75.86034	sp|P26639|SYTC_HUMAN		FALSE		0.790199995	FALSE	228				
774.3983765	591.2772827	76.19157	"Threonine--tRNA ligase, cytoplasmic OS=Homo sapiens GN=TARS PE=1 SV=3"		0.1	TTPYQIACGISQGLADNTVIAK	TTPYQIAC[CAM]GISQGLADNTVIAK	3	b	1	5	75.86034	sp|P26639|SYTC_HUMAN		FALSE		0.790199995	FALSE	228				
774.3983765	704.3613892	76.19157	"Threonine--tRNA ligase, cytoplasmic OS=Homo sapiens GN=TARS PE=1 SV=3"		0.1	TTPYQIACGISQGLADNTVIAK	TTPYQIAC[CAM]GISQGLADNTVIAK	3	b	1	6	75.86034	sp|P26639|SYTC_HUMAN		FALSE		0.790199995	FALSE	228				
774.3983765	218.1499176	76.19157	"Threonine--tRNA ligase, cytoplasmic OS=Homo sapiens GN=TARS PE=1 SV=3"		0.09	TTPYQIACGISQGLADNTVIAK	TTPYQIAC[CAM]GISQGLADNTVIAK	3	y	1	2	75.86034	sp|P26639|SYTC_HUMAN		FALSE		0.790199995	FALSE	228				
774.3983765	809.4168701	76.19157	"Threonine--tRNA ligase, cytoplasmic OS=Homo sapiens GN=TARS PE=1 SV=3"		0.07	TTPYQIACGISQGLADNTVIAK	TTPYQIAC[CAM]GISQGLADNTVIAK	3	y	2	16	75.86034	sp|P26639|SYTC_HUMAN		FALSE		0.790199995	FALSE	228				
774.3983765	1216.653198	76.19157	"Threonine--tRNA ligase, cytoplasmic OS=Homo sapiens GN=TARS PE=1 SV=3"		0.07	TTPYQIACGISQGLADNTVIAK	TTPYQIAC[CAM]GISQGLADNTVIAK	3	y	1	12	75.86034	sp|P26639|SYTC_HUMAN		FALSE		0.790199995	FALSE	228				
774.3983765	300.1553955	76.19157	"Threonine--tRNA ligase, cytoplasmic OS=Homo sapiens GN=TARS PE=1 SV=3"		0.06	TTPYQIACGISQGLADNTVIAK	TTPYQIAC[CAM]GISQGLADNTVIAK	3	b	1	3	75.86034	sp|P26639|SYTC_HUMAN		FALSE		0.790199995	FALSE	228				
775.3803101	1004.468323	64.93588	"Threonine--tRNA ligase, cytoplasmic OS=Homo sapiens GN=TARS PE=1 SV=3"		1.02	FLGDIEVWDQAEK	FLGDIEVWDQAEK	2	y	1	8	64.65726	sp|P26639|SYTC_HUMAN		FALSE		0.76910001	FALSE	228				
775.3803101	1289.60083	64.93588	"Threonine--tRNA ligase, cytoplasmic OS=Homo sapiens GN=TARS PE=1 SV=3"		0.54	FLGDIEVWDQAEK	FLGDIEVWDQAEK	2	y	1	11	64.65726	sp|P26639|SYTC_HUMAN		FALSE		0.76910001	FALSE	228				
775.3803101	776.3573608	64.93588	"Threonine--tRNA ligase, cytoplasmic OS=Homo sapiens GN=TARS PE=1 SV=3"		0.51	FLGDIEVWDQAEK	FLGDIEVWDQAEK	2	y	1	6	64.65726	sp|P26639|SYTC_HUMAN		FALSE		0.76910001	FALSE	228				
775.3803101	875.4257813	64.93588	"Threonine--tRNA ligase, cytoplasmic OS=Homo sapiens GN=TARS PE=1 SV=3"		0.51	FLGDIEVWDQAEK	FLGDIEVWDQAEK	2	y	1	7	64.65726	sp|P26639|SYTC_HUMAN		FALSE		0.76910001	FALSE	228				
775.3803101	318.1812134	64.93588	"Threonine--tRNA ligase, cytoplasmic OS=Homo sapiens GN=TARS PE=1 SV=3"		0.43	FLGDIEVWDQAEK	FLGDIEVWDQAEK	2	b	1	3	64.65726	sp|P26639|SYTC_HUMAN		FALSE		0.76910001	FALSE	228				
775.3803101	1117.552368	64.93588	"Threonine--tRNA ligase, cytoplasmic OS=Homo sapiens GN=TARS PE=1 SV=3"		0.32	FLGDIEVWDQAEK	FLGDIEVWDQAEK	2	y	1	9	64.65726	sp|P26639|SYTC_HUMAN		FALSE		0.76910001	FALSE	228				
775.3803101	347.1925049	64.93588	"Threonine--tRNA ligase, cytoplasmic OS=Homo sapiens GN=TARS PE=1 SV=3"		0.31	FLGDIEVWDQAEK	FLGDIEVWDQAEK	2	y	1	3	64.65726	sp|P26639|SYTC_HUMAN		FALSE		0.76910001	FALSE	228				
775.3803101	590.2780151	64.93588	"Threonine--tRNA ligase, cytoplasmic OS=Homo sapiens GN=TARS PE=1 SV=3"		0.22	FLGDIEVWDQAEK	FLGDIEVWDQAEK	2	y	1	5	64.65726	sp|P26639|SYTC_HUMAN		FALSE		0.76910001	FALSE	228				
775.3803101	147.1128082	64.93588	"Threonine--tRNA ligase, cytoplasmic OS=Homo sapiens GN=TARS PE=1 SV=3"		0.12	FLGDIEVWDQAEK	FLGDIEVWDQAEK	2	y	1	1	64.65726	sp|P26639|SYTC_HUMAN		FALSE		0.76910001	FALSE	228				
775.3803101	475.2510986	64.93588	"Threonine--tRNA ligase, cytoplasmic OS=Homo sapiens GN=TARS PE=1 SV=3"		0.12	FLGDIEVWDQAEK	FLGDIEVWDQAEK	2	y	1	4	64.65726	sp|P26639|SYTC_HUMAN		FALSE		0.76910001	FALSE	228				
774.7263794	760.4199219	76.19157	"Threonine--tRNA ligase, cytoplasmic OS=Homo sapiens GN=TARS PE=1 SV=3"		0.98	TTPYQIACGISQGLADNTVIAK	TTPYQIAC[CAM]GISQ[Dea]GLADNTVIAK	3	y	1	7	75.86034	sp|P26639|SYTC_HUMAN		FALSE		0.693899989	FALSE	228		Deamidated		
774.7263794	1001.562561	76.19157	"Threonine--tRNA ligase, cytoplasmic OS=Homo sapiens GN=TARS PE=1 SV=3"		0.93	TTPYQIACGISQGLADNTVIAK	TTPYQIAC[CAM]GISQ[Dea]GLADNTVIAK	3	y	1	10	75.86034	sp|P26639|SYTC_HUMAN		FALSE		0.693899989	FALSE	228		Deamidated		
774.7263794	992.4506226	76.19157	"Threonine--tRNA ligase, cytoplasmic OS=Homo sapiens GN=TARS PE=1 SV=3"		0.47	TTPYQIACGISQGLADNTVIAK	TTPYQIAC[CAM]GISQ[Dea]GLADNTVIAK	3	b	1	9	75.86034	sp|P26639|SYTC_HUMAN		FALSE		0.693899989	FALSE	228		Deamidated		
774.7263794	831.4570313	76.19157	"Threonine--tRNA ligase, cytoplasmic OS=Homo sapiens GN=TARS PE=1 SV=3"		0.39	TTPYQIACGISQGLADNTVIAK	TTPYQIAC[CAM]GISQ[Dea]GLADNTVIAK	3	y	1	8	75.86034	sp|P26639|SYTC_HUMAN		FALSE		0.693899989	FALSE	228		Deamidated		
774.7263794	147.1128082	76.19157	"Threonine--tRNA ligase, cytoplasmic OS=Homo sapiens GN=TARS PE=1 SV=3"		0.23	TTPYQIACGISQGLADNTVIAK	TTPYQIAC[CAM]GISQ[Dea]GLADNTVIAK	3	y	1	1	75.86034	sp|P26639|SYTC_HUMAN		FALSE		0.693899989	FALSE	228		Deamidated		
774.7263794	591.2772827	76.19157	"Threonine--tRNA ligase, cytoplasmic OS=Homo sapiens GN=TARS PE=1 SV=3"		0.1	TTPYQIACGISQGLADNTVIAK	TTPYQIAC[CAM]GISQ[Dea]GLADNTVIAK	3	b	1	5	75.86034	sp|P26639|SYTC_HUMAN		FALSE		0.693899989	FALSE	228		Deamidated		
774.7263794	704.3613892	76.19157	"Threonine--tRNA ligase, cytoplasmic OS=Homo sapiens GN=TARS PE=1 SV=3"		0.1	TTPYQIACGISQGLADNTVIAK	TTPYQIAC[CAM]GISQ[Dea]GLADNTVIAK	3	b	1	6	75.86034	sp|P26639|SYTC_HUMAN		FALSE		0.693899989	FALSE	228		Deamidated		
774.7263794	218.1499176	76.19157	"Threonine--tRNA ligase, cytoplasmic OS=Homo sapiens GN=TARS PE=1 SV=3"		0.09	TTPYQIACGISQGLADNTVIAK	TTPYQIAC[CAM]GISQ[Dea]GLADNTVIAK	3	y	1	2	75.86034	sp|P26639|SYTC_HUMAN		FALSE		0.693899989	FALSE	228		Deamidated		
774.7263794	300.1553955	76.19157	"Threonine--tRNA ligase, cytoplasmic OS=Homo sapiens GN=TARS PE=1 SV=3"		0.06	TTPYQIACGISQGLADNTVIAK	TTPYQIAC[CAM]GISQ[Dea]GLADNTVIAK	3	b	1	3	75.86034	sp|P26639|SYTC_HUMAN		FALSE		0.693899989	FALSE	228		Deamidated		
512.2808228	243.1339264	56.11516	"Threonine--tRNA ligase, cytoplasmic OS=Homo sapiens GN=TARS PE=1 SV=3"		7.08	LEMYNILK	LEMYNILK	2	b	1	2	55.87777	sp|P26639|SYTC_HUMAN		FALSE		0.328599989	FALSE	228				
512.2808228	781.4276733	56.11516	"Threonine--tRNA ligase, cytoplasmic OS=Homo sapiens GN=TARS PE=1 SV=3"		7.08	LEMYNILK	LEMYNILK	2	y	1	6	55.87777	sp|P26639|SYTC_HUMAN		FALSE		0.328599989	FALSE	228				
512.2808228	910.4702759	56.11516	"Threonine--tRNA ligase, cytoplasmic OS=Homo sapiens GN=TARS PE=1 SV=3"		3.28	LEMYNILK	LEMYNILK	2	y	1	7	55.87777	sp|P26639|SYTC_HUMAN		FALSE		0.328599989	FALSE	228				
512.2808228	374.174408	56.11516	"Threonine--tRNA ligase, cytoplasmic OS=Homo sapiens GN=TARS PE=1 SV=3"		1.71	LEMYNILK	LEMYNILK	2	b	1	3	55.87777	sp|P26639|SYTC_HUMAN		FALSE		0.328599989	FALSE	228				
512.2808228	650.387207	56.11516	"Threonine--tRNA ligase, cytoplasmic OS=Homo sapiens GN=TARS PE=1 SV=3"		1.71	LEMYNILK	LEMYNILK	2	y	1	5	55.87777	sp|P26639|SYTC_HUMAN		FALSE		0.328599989	FALSE	228				
512.2808228	487.3238525	56.11516	"Threonine--tRNA ligase, cytoplasmic OS=Homo sapiens GN=TARS PE=1 SV=3"		0.68	LEMYNILK	LEMYNILK	2	y	1	4	55.87777	sp|P26639|SYTC_HUMAN		FALSE		0.328599989	FALSE	228				
473.8962402	699.3824463	50.75677	"Threonine--tRNA ligase, cytoplasmic OS=Homo sapiens GN=TARS PE=1 SV=3"		24.69	ETLLAMFKYNK	[PGE]-ET[Pho]LLAMFKYNK	3	y	1	5	50.54442	sp|P26639|SYTC_HUMAN		FALSE		0.255299985	FALSE	228		"Phospho(Ser,Thr),Glu->pyro-Glu"	PGE	
473.8962402	721.2990112	50.75677	"Threonine--tRNA ligase, cytoplasmic OS=Homo sapiens GN=TARS PE=1 SV=3"		24.69	ETLLAMFKYNK	[PGE]-ET[Pho]LLAMFKYNK	3	b	1	6	50.54442	sp|P26639|SYTC_HUMAN		FALSE		0.255299985	FALSE	228		"Phospho(Ser,Thr),Glu->pyro-Glu"	PGE	
473.8962402	552.3140259	50.75677	"Threonine--tRNA ligase, cytoplasmic OS=Homo sapiens GN=TARS PE=1 SV=3"		8.19	ETLLAMFKYNK	[PGE]-ET[Pho]LLAMFKYNK	3	y	1	4	50.54442	sp|P26639|SYTC_HUMAN		FALSE		0.255299985	FALSE	228		"Phospho(Ser,Thr),Glu->pyro-Glu"	PGE	
473.8962402	868.3674316	50.75677	"Threonine--tRNA ligase, cytoplasmic OS=Homo sapiens GN=TARS PE=1 SV=3"		8.19	ETLLAMFKYNK	[PGE]-ET[Pho]LLAMFKYNK	3	b	1	7	50.54442	sp|P26639|SYTC_HUMAN		FALSE		0.255299985	FALSE	228		"Phospho(Ser,Thr),Glu->pyro-Glu"	PGE	
473.8962402	473.8962402	50.75677	"Threonine--tRNA ligase, cytoplasmic OS=Homo sapiens GN=TARS PE=1 SV=3"		4.52	ETLLAMFKYNK	[PGE]-ET[Pho]LLAMFKYNK	3	y	3	11	50.54442	sp|P26639|SYTC_HUMAN		FALSE		0.255299985	FALSE	228		"Phospho(Ser,Thr),Glu->pyro-Glu"	PGE	
473.8962402	434.6873779	50.75677	"Threonine--tRNA ligase, cytoplasmic OS=Homo sapiens GN=TARS PE=1 SV=3"		2.14	ETLLAMFKYNK	[PGE]-ET[Pho]LLAMFKYNK	3	b	2	7	50.54442	sp|P26639|SYTC_HUMAN		FALSE		0.255299985	FALSE	228		"Phospho(Ser,Thr),Glu->pyro-Glu"	PGE	
473.8962402	901.460022	50.75677	"Threonine--tRNA ligase, cytoplasmic OS=Homo sapiens GN=TARS PE=1 SV=3"		1.45	ETLLAMFKYNK	[PGE]-ET[Pho]LLAMFKYNK	3	y	1	7	50.54442	sp|P26639|SYTC_HUMAN		FALSE		0.255299985	FALSE	228		"Phospho(Ser,Thr),Glu->pyro-Glu"	PGE	
473.8962402	361.1531677	50.75677	"Threonine--tRNA ligase, cytoplasmic OS=Homo sapiens GN=TARS PE=1 SV=3"		1.3	ETLLAMFKYNK	[PGE]-ET[Pho]LLAMFKYNK	3	b	2	6	50.54442	sp|P26639|SYTC_HUMAN		FALSE		0.255299985	FALSE	228		"Phospho(Ser,Thr),Glu->pyro-Glu"	PGE	
473.8962402	147.1128082	50.75677	"Threonine--tRNA ligase, cytoplasmic OS=Homo sapiens GN=TARS PE=1 SV=3"		0.84	ETLLAMFKYNK	[PGE]-ET[Pho]LLAMFKYNK	3	y	1	1	50.54442	sp|P26639|SYTC_HUMAN		FALSE		0.255299985	FALSE	228		"Phospho(Ser,Thr),Glu->pyro-Glu"	PGE	
774.8535767	997.4658813	49.5145	Thymosin beta-10 OS=Homo sapiens GN=TMSB10 PE=1 SV=2		6.76	ADKPDMGEIASFDK	[CRM]-AD[Dhy]KPDMGEIASFDK	2	y	1	9	51.1962	sp|P63313|TYB10_HUMAN	90694792	FALSE		1	FALSE	280		"Dehydrated,Terminal Carbamyl"	CRM	
774.8535767	567.2772827	49.5145	Thymosin beta-10 OS=Homo sapiens GN=TMSB10 PE=1 SV=2		6.01	ADKPDMGEIASFDK	[CRM]-AD[Dhy]KPDMGEIASFDK	2	y	1	5	51.1962	sp|P63313|TYB10_HUMAN	90694792	FALSE		1	FALSE	280		"Dehydrated,Terminal Carbamyl"	CRM	
774.8535767	866.425415	49.5145	Thymosin beta-10 OS=Homo sapiens GN=TMSB10 PE=1 SV=2		4.62	ADKPDMGEIASFDK	[CRM]-AD[Dhy]KPDMGEIASFDK	2	y	1	8	51.1962	sp|P63313|TYB10_HUMAN	90694792	FALSE		1	FALSE	280		"Dehydrated,Terminal Carbamyl"	CRM	
774.8535767	496.2402039	49.5145	Thymosin beta-10 OS=Homo sapiens GN=TMSB10 PE=1 SV=2		4.38	ADKPDMGEIASFDK	[CRM]-AD[Dhy]KPDMGEIASFDK	2	y	1	4	51.1962	sp|P63313|TYB10_HUMAN	90694792	FALSE		1	FALSE	280		"Dehydrated,Terminal Carbamyl"	CRM	
774.8535767	262.13974	49.5145	Thymosin beta-10 OS=Homo sapiens GN=TMSB10 PE=1 SV=2		4.33	ADKPDMGEIASFDK	[CRM]-AD[Dhy]KPDMGEIASFDK	2	y	1	2	51.1962	sp|P63313|TYB10_HUMAN	90694792	FALSE		1	FALSE	280		"Dehydrated,Terminal Carbamyl"	CRM	
774.8535767	1112.492798	49.5145	Thymosin beta-10 OS=Homo sapiens GN=TMSB10 PE=1 SV=2		3.46	ADKPDMGEIASFDK	[CRM]-AD[Dhy]KPDMGEIASFDK	2	y	1	10	51.1962	sp|P63313|TYB10_HUMAN	90694792	FALSE		1	FALSE	280		"Dehydrated,Terminal Carbamyl"	CRM	
774.8535767	409.2081604	49.5145	Thymosin beta-10 OS=Homo sapiens GN=TMSB10 PE=1 SV=2		3.06	ADKPDMGEIASFDK	[CRM]-AD[Dhy]KPDMGEIASFDK	2	y	1	3	51.1962	sp|P63313|TYB10_HUMAN	90694792	FALSE		1	FALSE	280		"Dehydrated,Terminal Carbamyl"	CRM	
774.8535767	680.3613892	49.5145	Thymosin beta-10 OS=Homo sapiens GN=TMSB10 PE=1 SV=2		2.95	ADKPDMGEIASFDK	[CRM]-AD[Dhy]KPDMGEIASFDK	2	y	1	6	51.1962	sp|P63313|TYB10_HUMAN	90694792	FALSE		1	FALSE	280		"Dehydrated,Terminal Carbamyl"	CRM	
774.8535767	1337.640625	49.5145	Thymosin beta-10 OS=Homo sapiens GN=TMSB10 PE=1 SV=2		2.17	ADKPDMGEIASFDK	[CRM]-AD[Dhy]KPDMGEIASFDK	2	y	1	12	51.1962	sp|P63313|TYB10_HUMAN	90694792	FALSE		1	FALSE	280		"Dehydrated,Terminal Carbamyl"	CRM	
774.8535767	147.1128082	49.5145	Thymosin beta-10 OS=Homo sapiens GN=TMSB10 PE=1 SV=2		0.83	ADKPDMGEIASFDK	[CRM]-AD[Dhy]KPDMGEIASFDK	2	y	1	1	51.1962	sp|P63313|TYB10_HUMAN	90694792	FALSE		1	FALSE	280		"Dehydrated,Terminal Carbamyl"	CRM	
774.8535767	1209.545654	49.5145	Thymosin beta-10 OS=Homo sapiens GN=TMSB10 PE=1 SV=2		0.77	ADKPDMGEIASFDK	[CRM]-AD[Dhy]KPDMGEIASFDK	2	y	1	11	51.1962	sp|P63313|TYB10_HUMAN	90694792	FALSE		1	FALSE	280		"Dehydrated,Terminal Carbamyl"	CRM	
774.8535767	809.4039307	49.5145	Thymosin beta-10 OS=Homo sapiens GN=TMSB10 PE=1 SV=2		0.47	ADKPDMGEIASFDK	[CRM]-AD[Dhy]KPDMGEIASFDK	2	y	1	7	51.1962	sp|P63313|TYB10_HUMAN	90694792	FALSE		1	FALSE	280		"Dehydrated,Terminal Carbamyl"	CRM	
562.972229	329.1819458	24.42766	Thymosin beta-10 OS=Homo sapiens GN=TMSB10 PE=1 SV=2		14.31	NTLPTKETIEQEKR	NTLPTKETIEQEKR	3	b	1	3	24.4349	sp|P63313|TYB10_HUMAN	42073817088	FALSE		1	FALSE	280				
562.972229	1358.727417	24.42766	Thymosin beta-10 OS=Homo sapiens GN=TMSB10 PE=1 SV=2		14.31	NTLPTKETIEQEKR	NTLPTKETIEQEKR	3	y	1	11	24.4349	sp|P63313|TYB10_HUMAN	42073817088	FALSE		1	FALSE	280				
562.972229	562.972229	24.42766	Thymosin beta-10 OS=Homo sapiens GN=TMSB10 PE=1 SV=2		10.03	NTLPTKETIEQEKR	NTLPTKETIEQEKR	3	y	3	14	24.4349	sp|P63313|TYB10_HUMAN	42073817088	FALSE		1	FALSE	280				
562.972229	1032.531982	24.42766	Thymosin beta-10 OS=Homo sapiens GN=TMSB10 PE=1 SV=2		4.69	NTLPTKETIEQEKR	NTLPTKETIEQEKR	3	y	1	8	24.4349	sp|P63313|TYB10_HUMAN	42073817088	FALSE		1	FALSE	280				
562.972229	784.4199219	24.42766	Thymosin beta-10 OS=Homo sapiens GN=TMSB10 PE=1 SV=2		4.64	NTLPTKETIEQEKR	NTLPTKETIEQEKR	3	b	1	7	24.4349	sp|P63313|TYB10_HUMAN	42073817088	FALSE		1	FALSE	280				
562.972229	903.4894409	24.42766	Thymosin beta-10 OS=Homo sapiens GN=TMSB10 PE=1 SV=2		4.64	NTLPTKETIEQEKR	NTLPTKETIEQEKR	3	y	1	7	24.4349	sp|P63313|TYB10_HUMAN	42073817088	FALSE		1	FALSE	280				
562.972229	216.0978851	24.42766	Thymosin beta-10 OS=Homo sapiens GN=TMSB10 PE=1 SV=2		3.68	NTLPTKETIEQEKR	NTLPTKETIEQEKR	3	b	1	2	24.4349	sp|P63313|TYB10_HUMAN	42073817088	FALSE		1	FALSE	280				
562.972229	1471.811523	24.42766	Thymosin beta-10 OS=Homo sapiens GN=TMSB10 PE=1 SV=2		3.68	NTLPTKETIEQEKR	NTLPTKETIEQEKR	3	y	1	12	24.4349	sp|P63313|TYB10_HUMAN	42073817088	FALSE		1	FALSE	280				
562.972229	689.357666	24.42766	Thymosin beta-10 OS=Homo sapiens GN=TMSB10 PE=1 SV=2		3.61	NTLPTKETIEQEKR	NTLPTKETIEQEKR	3	y	1	5	24.4349	sp|P63313|TYB10_HUMAN	42073817088	FALSE		1	FALSE	280				
562.972229	303.2139282	24.42766	Thymosin beta-10 OS=Homo sapiens GN=TMSB10 PE=1 SV=2		2.5	NTLPTKETIEQEKR	NTLPTKETIEQEKR	3	y	1	2	24.4349	sp|P63313|TYB10_HUMAN	42073817088	FALSE		1	FALSE	280				
562.972229	560.3150635	24.42766	Thymosin beta-10 OS=Homo sapiens GN=TMSB10 PE=1 SV=2		2.45	NTLPTKETIEQEKR	NTLPTKETIEQEKR	3	y	1	4	24.4349	sp|P63313|TYB10_HUMAN	42073817088	FALSE		1	FALSE	280				
562.972229	802.4417725	24.42766	Thymosin beta-10 OS=Homo sapiens GN=TMSB10 PE=1 SV=2		1.25	NTLPTKETIEQEKR	NTLPTKETIEQEKR	3	y	1	6	24.4349	sp|P63313|TYB10_HUMAN	42073817088	FALSE		1	FALSE	280				
562.972229	885.4676514	24.42766	Thymosin beta-10 OS=Homo sapiens GN=TMSB10 PE=1 SV=2		1.25	NTLPTKETIEQEKR	NTLPTKETIEQEKR	3	b	1	8	24.4349	sp|P63313|TYB10_HUMAN	42073817088	FALSE		1	FALSE	280				
562.972229	556.968689	24.42766	Thymosin beta-10 OS=Homo sapiens GN=TMSB10 PE=1 SV=2		1.16	NTLPTKETIEQEKR	NTLPTKETIEQEKR	3	b	3	14	24.4349	sp|P63313|TYB10_HUMAN	42073817088	FALSE		1	FALSE	280				
562.972229	345.1824646	24.42766	Thymosin beta-10 OS=Homo sapiens GN=TMSB10 PE=1 SV=2		0.7	NTLPTKETIEQEKR	NTLPTKETIEQEKR	3	y	2	5	24.4349	sp|P63313|TYB10_HUMAN	42073817088	FALSE		1	FALSE	280				
562.972229	175.1189575	24.42766	Thymosin beta-10 OS=Homo sapiens GN=TMSB10 PE=1 SV=2		0.6	NTLPTKETIEQEKR	NTLPTKETIEQEKR	3	y	1	1	24.4349	sp|P63313|TYB10_HUMAN	42073817088	FALSE		1	FALSE	280				
562.972229	1160.626953	24.42766	Thymosin beta-10 OS=Homo sapiens GN=TMSB10 PE=1 SV=2		0.47	NTLPTKETIEQEKR	NTLPTKETIEQEKR	3	y	1	9	24.4349	sp|P63313|TYB10_HUMAN	42073817088	FALSE		1	FALSE	280				
562.972229	268.1520996	24.42766	Thymosin beta-10 OS=Homo sapiens GN=TMSB10 PE=1 SV=2		0.26	NTLPTKETIEQEKR	NTLPTKETIEQEKR	3	y	3	6	24.4349	sp|P63313|TYB10_HUMAN	42073817088	FALSE		1	FALSE	280				
562.972229	453.580658	24.42766	Thymosin beta-10 OS=Homo sapiens GN=TMSB10 PE=1 SV=2		0.15	NTLPTKETIEQEKR	NTLPTKETIEQEKR	3	y	3	11	24.4349	sp|P63313|TYB10_HUMAN	42073817088	FALSE		1	FALSE	280				
562.972229	1261.674683	24.42766	Thymosin beta-10 OS=Homo sapiens GN=TMSB10 PE=1 SV=2		0.14	NTLPTKETIEQEKR	NTLPTKETIEQEKR	3	y	1	10	24.4349	sp|P63313|TYB10_HUMAN	42073817088	FALSE		1	FALSE	280				
562.972229	1572.859131	24.42766	Thymosin beta-10 OS=Homo sapiens GN=TMSB10 PE=1 SV=2		0.1	NTLPTKETIEQEKR	NTLPTKETIEQEKR	3	y	1	13	24.4349	sp|P63313|TYB10_HUMAN	42073817088	FALSE		1	FALSE	280				
782.3533936	339.1662903	39.25362	Thymosin beta-10 OS=Homo sapiens GN=TMSB10 PE=1 SV=2		6.85	ADKPDMGEIASFDK	[1Ac]-AD[Dhy]KPDM[Oxi]GEIASFDK	2	b	1	3	39.85032	sp|P63313|TYB10_HUMAN	193460544	FALSE		0.99970001	FALSE	280		"Dehydrated,Oxidation,Protein Terminal Acetyl"	1Ac	
782.3533936	1225.540527	39.25362	Thymosin beta-10 OS=Homo sapiens GN=TMSB10 PE=1 SV=2		6.85	ADKPDMGEIASFDK	[1Ac]-AD[Dhy]KPDM[Oxi]GEIASFDK	2	y	1	11	39.85032	sp|P63313|TYB10_HUMAN	193460544	FALSE		0.99970001	FALSE	280		"Dehydrated,Oxidation,Protein Terminal Acetyl"	1Ac	
782.3533936	567.2772827	39.25362	Thymosin beta-10 OS=Homo sapiens GN=TMSB10 PE=1 SV=2		1.87	ADKPDMGEIASFDK	[1Ac]-AD[Dhy]KPDM[Oxi]GEIASFDK	2	y	1	5	39.85032	sp|P63313|TYB10_HUMAN	193460544	FALSE		0.99970001	FALSE	280		"Dehydrated,Oxidation,Protein Terminal Acetyl"	1Ac	
782.3533936	262.13974	39.25362	Thymosin beta-10 OS=Homo sapiens GN=TMSB10 PE=1 SV=2		1.26	ADKPDMGEIASFDK	[1Ac]-AD[Dhy]KPDM[Oxi]GEIASFDK	2	y	1	2	39.85032	sp|P63313|TYB10_HUMAN	193460544	FALSE		0.99970001	FALSE	280		"Dehydrated,Oxidation,Protein Terminal Acetyl"	1Ac	
782.3533936	1353.635498	39.25362	Thymosin beta-10 OS=Homo sapiens GN=TMSB10 PE=1 SV=2		1.21	ADKPDMGEIASFDK	[1Ac]-AD[Dhy]KPDM[Oxi]GEIASFDK	2	y	1	12	39.85032	sp|P63313|TYB10_HUMAN	193460544	FALSE		0.99970001	FALSE	280		"Dehydrated,Oxidation,Protein Terminal Acetyl"	1Ac	
782.3533936	409.2081604	39.25362	Thymosin beta-10 OS=Homo sapiens GN=TMSB10 PE=1 SV=2		0.95	ADKPDMGEIASFDK	[1Ac]-AD[Dhy]KPDM[Oxi]GEIASFDK	2	y	1	3	39.85032	sp|P63313|TYB10_HUMAN	193460544	FALSE		0.99970001	FALSE	280		"Dehydrated,Oxidation,Protein Terminal Acetyl"	1Ac	
782.3533936	1128.487793	39.25362	Thymosin beta-10 OS=Homo sapiens GN=TMSB10 PE=1 SV=2		0.84	ADKPDMGEIASFDK	[1Ac]-AD[Dhy]KPDM[Oxi]GEIASFDK	2	y	1	10	39.85032	sp|P63313|TYB10_HUMAN	193460544	FALSE		0.99970001	FALSE	280		"Dehydrated,Oxidation,Protein Terminal Acetyl"	1Ac	
782.3533936	147.1128082	39.25362	Thymosin beta-10 OS=Homo sapiens GN=TMSB10 PE=1 SV=2		0.48	ADKPDMGEIASFDK	[1Ac]-AD[Dhy]KPDM[Oxi]GEIASFDK	2	y	1	1	39.85032	sp|P63313|TYB10_HUMAN	193460544	FALSE		0.99970001	FALSE	280		"Dehydrated,Oxidation,Protein Terminal Acetyl"	1Ac	
782.3533936	551.2460327	39.25362	Thymosin beta-10 OS=Homo sapiens GN=TMSB10 PE=1 SV=2		0.43	ADKPDMGEIASFDK	[1Ac]-AD[Dhy]KPDM[Oxi]GEIASFDK	2	b	1	5	39.85032	sp|P63313|TYB10_HUMAN	193460544	FALSE		0.99970001	FALSE	280		"Dehydrated,Oxidation,Protein Terminal Acetyl"	1Ac	
782.3533936	884.345459	39.25362	Thymosin beta-10 OS=Homo sapiens GN=TMSB10 PE=1 SV=2		0.43	ADKPDMGEIASFDK	[1Ac]-AD[Dhy]KPDM[Oxi]GEIASFDK	2	b	1	8	39.85032	sp|P63313|TYB10_HUMAN	193460544	FALSE		0.99970001	FALSE	280		"Dehydrated,Oxidation,Protein Terminal Acetyl"	1Ac	
782.3533936	1013.460815	39.25362	Thymosin beta-10 OS=Homo sapiens GN=TMSB10 PE=1 SV=2		0.43	ADKPDMGEIASFDK	[1Ac]-AD[Dhy]KPDM[Oxi]GEIASFDK	2	y	1	9	39.85032	sp|P63313|TYB10_HUMAN	193460544	FALSE		0.99970001	FALSE	280		"Dehydrated,Oxidation,Protein Terminal Acetyl"	1Ac	
782.3533936	773.3481445	39.25362	Thymosin beta-10 OS=Homo sapiens GN=TMSB10 PE=1 SV=2		0.41	ADKPDMGEIASFDK	[1Ac]-AD[Dhy]KPDM[Oxi]GEIASFDK	2	b	2	14	39.85032	sp|P63313|TYB10_HUMAN	193460544	FALSE		0.99970001	FALSE	280		"Dehydrated,Oxidation,Protein Terminal Acetyl"	1Ac	
782.3533936	496.2402039	39.25362	Thymosin beta-10 OS=Homo sapiens GN=TMSB10 PE=1 SV=2		0.24	ADKPDMGEIASFDK	[1Ac]-AD[Dhy]KPDM[Oxi]GEIASFDK	2	y	1	4	39.85032	sp|P63313|TYB10_HUMAN	193460544	FALSE		0.99970001	FALSE	280		"Dehydrated,Oxidation,Protein Terminal Acetyl"	1Ac	
510.9385071	329.1819458	27.44637	Thymosin beta-10 OS=Homo sapiens GN=TMSB10 PE=1 SV=2		20.69	NTLPTKETIEQEK	NTLPTKETIEQEK	3	b	1	3	27.8553	sp|P63313|TYB10_HUMAN	1.24167E+12	FALSE		0.99940002	FALSE	280				
510.9385071	1202.626343	27.44637	Thymosin beta-10 OS=Homo sapiens GN=TMSB10 PE=1 SV=2		20.69	NTLPTKETIEQEK	NTLPTKETIEQEK	3	y	1	10	27.8553	sp|P63313|TYB10_HUMAN	1.24167E+12	FALSE		0.99940002	FALSE	280				
510.9385071	216.1183929	27.44637	Thymosin beta-10 OS=Homo sapiens GN=TMSB10 PE=1 SV=2		7.35	NTLPTKETIEQEK	NTLPTKETIEQEK	3	y	3	5	27.8553	sp|P63313|TYB10_HUMAN	1.24167E+12	FALSE		0.99940002	FALSE	280				
510.9385071	1315.710327	27.44637	Thymosin beta-10 OS=Homo sapiens GN=TMSB10 PE=1 SV=2		7.35	NTLPTKETIEQEK	NTLPTKETIEQEK	3	y	1	11	27.8553	sp|P63313|TYB10_HUMAN	1.24167E+12	FALSE		0.99940002	FALSE	280				
510.9385071	747.3883057	27.44637	Thymosin beta-10 OS=Homo sapiens GN=TMSB10 PE=1 SV=2		5.76	NTLPTKETIEQEK	NTLPTKETIEQEK	3	y	1	6	27.8553	sp|P63313|TYB10_HUMAN	1.24167E+12	FALSE		0.99940002	FALSE	280				
510.9385071	533.2565918	27.44637	Thymosin beta-10 OS=Homo sapiens GN=TMSB10 PE=1 SV=2		5.63	NTLPTKETIEQEK	NTLPTKETIEQEK	3	y	1	4	27.8553	sp|P63313|TYB10_HUMAN	1.24167E+12	FALSE		0.99940002	FALSE	280				
510.9385071	876.4309082	27.44637	Thymosin beta-10 OS=Homo sapiens GN=TMSB10 PE=1 SV=2		5.49	NTLPTKETIEQEK	NTLPTKETIEQEK	3	y	1	7	27.8553	sp|P63313|TYB10_HUMAN	1.24167E+12	FALSE		0.99940002	FALSE	280				
510.9385071	504.9349976	27.44637	Thymosin beta-10 OS=Homo sapiens GN=TMSB10 PE=1 SV=2		4.36	NTLPTKETIEQEK	NTLPTKETIEQEK	3	b	3	13	27.8553	sp|P63313|TYB10_HUMAN	1.24167E+12	FALSE		0.99940002	FALSE	280				
510.9385071	646.3406372	27.44637	Thymosin beta-10 OS=Homo sapiens GN=TMSB10 PE=1 SV=2		3.68	NTLPTKETIEQEK	NTLPTKETIEQEK	3	y	1	5	27.8553	sp|P63313|TYB10_HUMAN	1.24167E+12	FALSE		0.99940002	FALSE	280				
510.9385071	885.4676514	27.44637	Thymosin beta-10 OS=Homo sapiens GN=TMSB10 PE=1 SV=2		3.68	NTLPTKETIEQEK	NTLPTKETIEQEK	3	b	1	8	27.8553	sp|P63313|TYB10_HUMAN	1.24167E+12	FALSE		0.99940002	FALSE	280				
510.9385071	510.9385071	27.44637	Thymosin beta-10 OS=Homo sapiens GN=TMSB10 PE=1 SV=2		2.04	NTLPTKETIEQEK	NTLPTKETIEQEK	3	y	3	13	27.8553	sp|P63313|TYB10_HUMAN	1.24167E+12	FALSE		0.99940002	FALSE	280				
510.9385071	426.2347107	27.44637	Thymosin beta-10 OS=Homo sapiens GN=TMSB10 PE=1 SV=2		1.96	NTLPTKETIEQEK	NTLPTKETIEQEK	3	b	1	4	27.8553	sp|P63313|TYB10_HUMAN	1.24167E+12	FALSE		0.99940002	FALSE	280				
510.9385071	1105.573486	27.44637	Thymosin beta-10 OS=Homo sapiens GN=TMSB10 PE=1 SV=2		1.96	NTLPTKETIEQEK	NTLPTKETIEQEK	3	y	1	9	27.8553	sp|P63313|TYB10_HUMAN	1.24167E+12	FALSE		0.99940002	FALSE	280				
510.9385071	1004.525879	27.44637	Thymosin beta-10 OS=Homo sapiens GN=TMSB10 PE=1 SV=2		1.8	NTLPTKETIEQEK	NTLPTKETIEQEK	3	y	1	8	27.8553	sp|P63313|TYB10_HUMAN	1.24167E+12	FALSE		0.99940002	FALSE	280				
510.9385071	276.1553955	27.44637	Thymosin beta-10 OS=Homo sapiens GN=TMSB10 PE=1 SV=2		1.23	NTLPTKETIEQEK	NTLPTKETIEQEK	3	y	1	2	27.8553	sp|P63313|TYB10_HUMAN	1.24167E+12	FALSE		0.99940002	FALSE	280				
510.9385071	401.5469666	27.44637	Thymosin beta-10 OS=Homo sapiens GN=TMSB10 PE=1 SV=2		0.75	NTLPTKETIEQEK	NTLPTKETIEQEK	3	y	3	10	27.8553	sp|P63313|TYB10_HUMAN	1.24167E+12	FALSE		0.99940002	FALSE	280				
510.9385071	147.1128082	27.44637	Thymosin beta-10 OS=Homo sapiens GN=TMSB10 PE=1 SV=2		0.63	NTLPTKETIEQEK	NTLPTKETIEQEK	3	y	1	1	27.8553	sp|P63313|TYB10_HUMAN	1.24167E+12	FALSE		0.99940002	FALSE	280				
510.9385071	404.2139893	27.44637	Thymosin beta-10 OS=Homo sapiens GN=TMSB10 PE=1 SV=2		0.58	NTLPTKETIEQEK	NTLPTKETIEQEK	3	y	1	3	27.8553	sp|P63313|TYB10_HUMAN	1.24167E+12	FALSE		0.99940002	FALSE	280				
510.9385071	1416.758057	27.44637	Thymosin beta-10 OS=Homo sapiens GN=TMSB10 PE=1 SV=2		0.58	NTLPTKETIEQEK	NTLPTKETIEQEK	3	y	1	12	27.8553	sp|P63313|TYB10_HUMAN	1.24167E+12	FALSE		0.99940002	FALSE	280				
510.9385071	267.1319275	27.44637	Thymosin beta-10 OS=Homo sapiens GN=TMSB10 PE=1 SV=2		0.5	NTLPTKETIEQEK	NTLPTKETIEQEK	3	y	2	4	27.8553	sp|P63313|TYB10_HUMAN	1.24167E+12	FALSE		0.99940002	FALSE	280				
504.9349976	311.1713867	27.44637	Thymosin beta-10 OS=Homo sapiens GN=TMSB10 PE=1 SV=2		22.65	NTLPTKETIEQEK	NT[Dhy]LPTKETIEQEK	3	b	1	3	27.85097	sp|P63313|TYB10_HUMAN	1.22585E+12	FALSE		0.99940002	FALSE	280		Dehydrated		
504.9349976	1202.626343	27.44637	Thymosin beta-10 OS=Homo sapiens GN=TMSB10 PE=1 SV=2		22.65	NTLPTKETIEQEK	NT[Dhy]LPTKETIEQEK	3	y	1	10	27.85097	sp|P63313|TYB10_HUMAN	1.22585E+12	FALSE		0.99940002	FALSE	280		Dehydrated		
504.9349976	198.0873108	27.44637	Thymosin beta-10 OS=Homo sapiens GN=TMSB10 PE=1 SV=2		8.05	NTLPTKETIEQEK	NT[Dhy]LPTKETIEQEK	3	b	1	2	27.85097	sp|P63313|TYB10_HUMAN	1.22585E+12	FALSE		0.99940002	FALSE	280		Dehydrated		
504.9349976	1315.710327	27.44637	Thymosin beta-10 OS=Homo sapiens GN=TMSB10 PE=1 SV=2		8.05	NTLPTKETIEQEK	NT[Dhy]LPTKETIEQEK	3	y	1	11	27.85097	sp|P63313|TYB10_HUMAN	1.22585E+12	FALSE		0.99940002	FALSE	280		Dehydrated		
504.9349976	747.3883057	27.44637	Thymosin beta-10 OS=Homo sapiens GN=TMSB10 PE=1 SV=2		6.95	NTLPTKETIEQEK	NT[Dhy]LPTKETIEQEK	3	y	1	6	27.85097	sp|P63313|TYB10_HUMAN	1.22585E+12	FALSE		0.99940002	FALSE	280		Dehydrated		
504.9349976	533.2565918	27.44637	Thymosin beta-10 OS=Homo sapiens GN=TMSB10 PE=1 SV=2		5.18	NTLPTKETIEQEK	NT[Dhy]LPTKETIEQEK	3	y	1	4	27.85097	sp|P63313|TYB10_HUMAN	1.22585E+12	FALSE		0.99940002	FALSE	280		Dehydrated		
504.9349976	504.9349976	27.44637	Thymosin beta-10 OS=Homo sapiens GN=TMSB10 PE=1 SV=2		5.04	NTLPTKETIEQEK	NT[Dhy]LPTKETIEQEK	3	y	3	13	27.85097	sp|P63313|TYB10_HUMAN	1.22585E+12	FALSE		0.99940002	FALSE	280		Dehydrated		
504.9349976	216.1183929	27.44637	Thymosin beta-10 OS=Homo sapiens GN=TMSB10 PE=1 SV=2		4.28	NTLPTKETIEQEK	NT[Dhy]LPTKETIEQEK	3	y	3	5	27.85097	sp|P63313|TYB10_HUMAN	1.22585E+12	FALSE		0.99940002	FALSE	280		Dehydrated		
504.9349976	876.4309082	27.44637	Thymosin beta-10 OS=Homo sapiens GN=TMSB10 PE=1 SV=2		4.25	NTLPTKETIEQEK	NT[Dhy]LPTKETIEQEK	3	y	1	7	27.85097	sp|P63313|TYB10_HUMAN	1.22585E+12	FALSE		0.99940002	FALSE	280		Dehydrated		
504.9349976	646.3406372	27.44637	Thymosin beta-10 OS=Homo sapiens GN=TMSB10 PE=1 SV=2		3.24	NTLPTKETIEQEK	NT[Dhy]LPTKETIEQEK	3	y	1	5	27.85097	sp|P63313|TYB10_HUMAN	1.22585E+12	FALSE		0.99940002	FALSE	280		Dehydrated		
504.9349976	867.4570313	27.44637	Thymosin beta-10 OS=Homo sapiens GN=TMSB10 PE=1 SV=2		3.24	NTLPTKETIEQEK	NT[Dhy]LPTKETIEQEK	3	b	1	8	27.85097	sp|P63313|TYB10_HUMAN	1.22585E+12	FALSE		0.99940002	FALSE	280		Dehydrated		
504.9349976	1105.573486	27.44637	Thymosin beta-10 OS=Homo sapiens GN=TMSB10 PE=1 SV=2		1.79	NTLPTKETIEQEK	NT[Dhy]LPTKETIEQEK	3	y	1	9	27.85097	sp|P63313|TYB10_HUMAN	1.22585E+12	FALSE		0.99940002	FALSE	280		Dehydrated		
504.9349976	1004.525879	27.44637	Thymosin beta-10 OS=Homo sapiens GN=TMSB10 PE=1 SV=2		1.71	NTLPTKETIEQEK	NT[Dhy]LPTKETIEQEK	3	y	1	8	27.85097	sp|P63313|TYB10_HUMAN	1.22585E+12	FALSE		0.99940002	FALSE	280		Dehydrated		
504.9349976	456.2331543	27.44637	Thymosin beta-10 OS=Homo sapiens GN=TMSB10 PE=1 SV=2		1.4	NTLPTKETIEQEK	NT[Dhy]LPTKETIEQEK	3	b	3	12	27.85097	sp|P63313|TYB10_HUMAN	1.22585E+12	FALSE		0.99940002	FALSE	280		Dehydrated		
504.9349976	404.2139893	27.44637	Thymosin beta-10 OS=Homo sapiens GN=TMSB10 PE=1 SV=2		1.12	NTLPTKETIEQEK	NT[Dhy]LPTKETIEQEK	3	y	1	3	27.85097	sp|P63313|TYB10_HUMAN	1.22585E+12	FALSE		0.99940002	FALSE	280		Dehydrated		
504.9349976	276.1553955	27.44637	Thymosin beta-10 OS=Homo sapiens GN=TMSB10 PE=1 SV=2		1.07	NTLPTKETIEQEK	NT[Dhy]LPTKETIEQEK	3	y	1	2	27.85097	sp|P63313|TYB10_HUMAN	1.22585E+12	FALSE		0.99940002	FALSE	280		Dehydrated		
504.9349976	267.1319275	27.44637	Thymosin beta-10 OS=Homo sapiens GN=TMSB10 PE=1 SV=2		0.69	NTLPTKETIEQEK	NT[Dhy]LPTKETIEQEK	3	y	2	4	27.85097	sp|P63313|TYB10_HUMAN	1.22585E+12	FALSE		0.99940002	FALSE	280		Dehydrated		
504.9349976	147.1128082	27.44637	Thymosin beta-10 OS=Homo sapiens GN=TMSB10 PE=1 SV=2		0.62	NTLPTKETIEQEK	NT[Dhy]LPTKETIEQEK	3	y	1	1	27.85097	sp|P63313|TYB10_HUMAN	1.22585E+12	FALSE		0.99940002	FALSE	280		Dehydrated		
504.9349976	401.5469666	27.44637	Thymosin beta-10 OS=Homo sapiens GN=TMSB10 PE=1 SV=2		0.56	NTLPTKETIEQEK	NT[Dhy]LPTKETIEQEK	3	y	3	10	27.85097	sp|P63313|TYB10_HUMAN	1.22585E+12	FALSE		0.99940002	FALSE	280		Dehydrated		
783.8588867	997.4658813	50.63258	Thymosin beta-10 OS=Homo sapiens GN=TMSB10 PE=1 SV=2		14.58	ADKPDMGEIASFDK	[CRM]-ADKPDMGEIASFDK	2	y	1	9	51.21643	sp|P63313|TYB10_HUMAN	2.18516E+14	FALSE		0.999300003	FALSE	280		Terminal Carbamyl	CRM	
783.8588867	567.2772827	50.63258	Thymosin beta-10 OS=Homo sapiens GN=TMSB10 PE=1 SV=2		12.32	ADKPDMGEIASFDK	[CRM]-ADKPDMGEIASFDK	2	y	1	5	51.21643	sp|P63313|TYB10_HUMAN	2.18516E+14	FALSE		0.999300003	FALSE	280		Terminal Carbamyl	CRM	
783.8588867	496.2402039	50.63258	Thymosin beta-10 OS=Homo sapiens GN=TMSB10 PE=1 SV=2		11.98	ADKPDMGEIASFDK	[CRM]-ADKPDMGEIASFDK	2	y	1	4	51.21643	sp|P63313|TYB10_HUMAN	2.18516E+14	FALSE		0.999300003	FALSE	280		Terminal Carbamyl	CRM	
783.8588867	1071.477539	50.63258	Thymosin beta-10 OS=Homo sapiens GN=TMSB10 PE=1 SV=2		11.98	ADKPDMGEIASFDK	[CRM]-ADKPDMGEIASFDK	2	b	1	10	51.21643	sp|P63313|TYB10_HUMAN	2.18516E+14	FALSE		0.999300003	FALSE	280		Terminal Carbamyl	CRM	
783.8588867	701.2922974	50.63258	Thymosin beta-10 OS=Homo sapiens GN=TMSB10 PE=1 SV=2		8.87	ADKPDMGEIASFDK	[CRM]-ADKPDMGEIASFDK	2	b	1	6	51.21643	sp|P63313|TYB10_HUMAN	2.18516E+14	FALSE		0.999300003	FALSE	280		Terminal Carbamyl	CRM	
783.8588867	866.425415	50.63258	Thymosin beta-10 OS=Homo sapiens GN=TMSB10 PE=1 SV=2		8.87	ADKPDMGEIASFDK	[CRM]-ADKPDMGEIASFDK	2	y	1	8	51.21643	sp|P63313|TYB10_HUMAN	2.18516E+14	FALSE		0.999300003	FALSE	280		Terminal Carbamyl	CRM	
783.8588867	680.3613892	50.63258	Thymosin beta-10 OS=Homo sapiens GN=TMSB10 PE=1 SV=2		6.7	ADKPDMGEIASFDK	[CRM]-ADKPDMGEIASFDK	2	y	1	6	51.21643	sp|P63313|TYB10_HUMAN	2.18516E+14	FALSE		0.999300003	FALSE	280		Terminal Carbamyl	CRM	
783.8588867	409.2081604	50.63258	Thymosin beta-10 OS=Homo sapiens GN=TMSB10 PE=1 SV=2		6.44	ADKPDMGEIASFDK	[CRM]-ADKPDMGEIASFDK	2	y	1	3	51.21643	sp|P63313|TYB10_HUMAN	2.18516E+14	FALSE		0.999300003	FALSE	280		Terminal Carbamyl	CRM	
783.8588867	262.13974	50.63258	Thymosin beta-10 OS=Homo sapiens GN=TMSB10 PE=1 SV=2		6.4	ADKPDMGEIASFDK	[CRM]-ADKPDMGEIASFDK	2	y	1	2	51.21643	sp|P63313|TYB10_HUMAN	2.18516E+14	FALSE		0.999300003	FALSE	280		Terminal Carbamyl	CRM	
783.8588867	1112.492798	50.63258	Thymosin beta-10 OS=Homo sapiens GN=TMSB10 PE=1 SV=2		6.21	ADKPDMGEIASFDK	[CRM]-ADKPDMGEIASFDK	2	y	1	10	51.21643	sp|P63313|TYB10_HUMAN	2.18516E+14	FALSE		0.999300003	FALSE	280		Terminal Carbamyl	CRM	
783.8588867	147.1128082	50.63258	Thymosin beta-10 OS=Homo sapiens GN=TMSB10 PE=1 SV=2		2.72	ADKPDMGEIASFDK	[CRM]-ADKPDMGEIASFDK	2	y	1	1	51.21643	sp|P63313|TYB10_HUMAN	2.18516E+14	FALSE		0.999300003	FALSE	280		Terminal Carbamyl	CRM	
783.8588867	1420.60498	50.63258	Thymosin beta-10 OS=Homo sapiens GN=TMSB10 PE=1 SV=2		2.72	ADKPDMGEIASFDK	[CRM]-ADKPDMGEIASFDK	2	b	1	13	51.21643	sp|P63313|TYB10_HUMAN	2.18516E+14	FALSE		0.999300003	FALSE	280		Terminal Carbamyl	CRM	
783.8588867	1209.545654	50.63258	Thymosin beta-10 OS=Homo sapiens GN=TMSB10 PE=1 SV=2		1.43	ADKPDMGEIASFDK	[CRM]-ADKPDMGEIASFDK	2	y	1	11	51.21643	sp|P63313|TYB10_HUMAN	2.18516E+14	FALSE		0.999300003	FALSE	280		Terminal Carbamyl	CRM	
783.8588867	809.4039307	50.63258	Thymosin beta-10 OS=Homo sapiens GN=TMSB10 PE=1 SV=2		0.9	ADKPDMGEIASFDK	[CRM]-ADKPDMGEIASFDK	2	y	1	7	51.21643	sp|P63313|TYB10_HUMAN	2.18516E+14	FALSE		0.999300003	FALSE	280		Terminal Carbamyl	CRM	
783.8588867	1337.640625	50.63258	Thymosin beta-10 OS=Homo sapiens GN=TMSB10 PE=1 SV=2		0.16	ADKPDMGEIASFDK	[CRM]-ADKPDMGEIASFDK	2	y	1	12	51.21643	sp|P63313|TYB10_HUMAN	2.18516E+14	FALSE		0.999300003	FALSE	280		Terminal Carbamyl	CRM	
556.968689	311.1713867	24.90013	Thymosin beta-10 OS=Homo sapiens GN=TMSB10 PE=1 SV=2		7.7	NTLPTKETIEQEKR	NT[Dhy]LPTKETIEQEKR	3	b	1	3	24.80863	sp|P63313|TYB10_HUMAN		FALSE		0.999000013	FALSE	280		Dehydrated		
556.968689	1358.727417	24.90013	Thymosin beta-10 OS=Homo sapiens GN=TMSB10 PE=1 SV=2		7.7	NTLPTKETIEQEKR	NT[Dhy]LPTKETIEQEKR	3	y	1	11	24.80863	sp|P63313|TYB10_HUMAN		FALSE		0.999000013	FALSE	280		Dehydrated		
556.968689	198.0873108	24.90013	Thymosin beta-10 OS=Homo sapiens GN=TMSB10 PE=1 SV=2		2.37	NTLPTKETIEQEKR	NT[Dhy]LPTKETIEQEKR	3	b	1	2	24.80863	sp|P63313|TYB10_HUMAN		FALSE		0.999000013	FALSE	280		Dehydrated		
556.968689	1471.811523	24.90013	Thymosin beta-10 OS=Homo sapiens GN=TMSB10 PE=1 SV=2		2.37	NTLPTKETIEQEKR	NT[Dhy]LPTKETIEQEKR	3	y	1	12	24.80863	sp|P63313|TYB10_HUMAN		FALSE		0.999000013	FALSE	280		Dehydrated		
556.968689	1032.531982	24.90013	Thymosin beta-10 OS=Homo sapiens GN=TMSB10 PE=1 SV=2		2.13	NTLPTKETIEQEKR	NT[Dhy]LPTKETIEQEKR	3	y	1	8	24.80863	sp|P63313|TYB10_HUMAN		FALSE		0.999000013	FALSE	280		Dehydrated		
556.968689	303.2139282	24.90013	Thymosin beta-10 OS=Homo sapiens GN=TMSB10 PE=1 SV=2		1.82	NTLPTKETIEQEKR	NT[Dhy]LPTKETIEQEKR	3	y	1	2	24.80863	sp|P63313|TYB10_HUMAN		FALSE		0.999000013	FALSE	280		Dehydrated		
556.968689	556.968689	24.90013	Thymosin beta-10 OS=Homo sapiens GN=TMSB10 PE=1 SV=2		1.46	NTLPTKETIEQEKR	NT[Dhy]LPTKETIEQEKR	3	y	3	14	24.80863	sp|P63313|TYB10_HUMAN		FALSE		0.999000013	FALSE	280		Dehydrated		
556.968689	903.4894409	24.90013	Thymosin beta-10 OS=Homo sapiens GN=TMSB10 PE=1 SV=2		1.34	NTLPTKETIEQEKR	NT[Dhy]LPTKETIEQEKR	3	y	1	7	24.80863	sp|P63313|TYB10_HUMAN		FALSE		0.999000013	FALSE	280		Dehydrated		
556.968689	802.4417725	24.90013	Thymosin beta-10 OS=Homo sapiens GN=TMSB10 PE=1 SV=2		1.23	NTLPTKETIEQEKR	NT[Dhy]LPTKETIEQEKR	3	y	1	6	24.80863	sp|P63313|TYB10_HUMAN		FALSE		0.999000013	FALSE	280		Dehydrated		
556.968689	867.4570313	24.90013	Thymosin beta-10 OS=Homo sapiens GN=TMSB10 PE=1 SV=2		1.23	NTLPTKETIEQEKR	NT[Dhy]LPTKETIEQEKR	3	b	1	8	24.80863	sp|P63313|TYB10_HUMAN		FALSE		0.999000013	FALSE	280		Dehydrated		
556.968689	689.357666	24.90013	Thymosin beta-10 OS=Homo sapiens GN=TMSB10 PE=1 SV=2		0.77	NTLPTKETIEQEKR	NT[Dhy]LPTKETIEQEKR	3	y	1	5	24.80863	sp|P63313|TYB10_HUMAN		FALSE		0.999000013	FALSE	280		Dehydrated		
556.968689	560.3150635	24.90013	Thymosin beta-10 OS=Homo sapiens GN=TMSB10 PE=1 SV=2		0.57	NTLPTKETIEQEKR	NT[Dhy]LPTKETIEQEKR	3	y	1	4	24.80863	sp|P63313|TYB10_HUMAN		FALSE		0.999000013	FALSE	280		Dehydrated		
556.968689	432.2565002	24.90013	Thymosin beta-10 OS=Homo sapiens GN=TMSB10 PE=1 SV=2		0.42	NTLPTKETIEQEKR	NT[Dhy]LPTKETIEQEKR	3	y	1	3	24.80863	sp|P63313|TYB10_HUMAN		FALSE		0.999000013	FALSE	280		Dehydrated		
556.968689	453.580658	24.90013	Thymosin beta-10 OS=Homo sapiens GN=TMSB10 PE=1 SV=2		0.4	NTLPTKETIEQEKR	NT[Dhy]LPTKETIEQEKR	3	y	3	11	24.80863	sp|P63313|TYB10_HUMAN		FALSE		0.999000013	FALSE	280		Dehydrated		
556.968689	491.2753601	24.90013	Thymosin beta-10 OS=Homo sapiens GN=TMSB10 PE=1 SV=2		0.4	NTLPTKETIEQEKR	NT[Dhy]LPTKETIEQEKR	3	y	3	12	24.80863	sp|P63313|TYB10_HUMAN		FALSE		0.999000013	FALSE	280		Dehydrated		
556.968689	1160.626953	24.90013	Thymosin beta-10 OS=Homo sapiens GN=TMSB10 PE=1 SV=2		0.4	NTLPTKETIEQEKR	NT[Dhy]LPTKETIEQEKR	3	y	1	9	24.80863	sp|P63313|TYB10_HUMAN		FALSE		0.999000013	FALSE	280		Dehydrated		
556.968689	580.8171387	24.90013	Thymosin beta-10 OS=Homo sapiens GN=TMSB10 PE=1 SV=2		0.29	NTLPTKETIEQEKR	NT[Dhy]LPTKETIEQEKR	3	y	2	9	24.80863	sp|P63313|TYB10_HUMAN		FALSE		0.999000013	FALSE	280		Dehydrated		
556.968689	175.1189575	24.90013	Thymosin beta-10 OS=Homo sapiens GN=TMSB10 PE=1 SV=2		0.23	NTLPTKETIEQEKR	NT[Dhy]LPTKETIEQEKR	3	y	1	1	24.80863	sp|P63313|TYB10_HUMAN		FALSE		0.999000013	FALSE	280		Dehydrated		
556.968689	456.2331543	24.90013	Thymosin beta-10 OS=Homo sapiens GN=TMSB10 PE=1 SV=2		0.2	NTLPTKETIEQEKR	NT[Dhy]LPTKETIEQEKR	3	b	3	12	24.80863	sp|P63313|TYB10_HUMAN		FALSE		0.999000013	FALSE	280		Dehydrated		
556.968689	516.7696533	24.90013	Thymosin beta-10 OS=Homo sapiens GN=TMSB10 PE=1 SV=2		0.2	NTLPTKETIEQEKR	NT[Dhy]LPTKETIEQEKR	3	y	2	8	24.80863	sp|P63313|TYB10_HUMAN		FALSE		0.999000013	FALSE	280		Dehydrated		
556.968689	213.1271057	24.90013	Thymosin beta-10 OS=Homo sapiens GN=TMSB10 PE=1 SV=2		0.14	NTLPTKETIEQEKR	NT[Dhy]LPTKETIEQEKR	3	b	3	6	24.80863	sp|P63313|TYB10_HUMAN		FALSE		0.999000013	FALSE	280		Dehydrated		
556.968689	1261.674683	24.90013	Thymosin beta-10 OS=Homo sapiens GN=TMSB10 PE=1 SV=2		0.1	NTLPTKETIEQEKR	NT[Dhy]LPTKETIEQEKR	3	y	1	10	24.80863	sp|P63313|TYB10_HUMAN		FALSE		0.999000013	FALSE	280		Dehydrated		
588.9539185	766.4093628	46.81882	Thymosin beta-10 OS=Homo sapiens GN=TMSB10 PE=1 SV=2		9.96	ADKPDMGEIASFDKAK	[1Ac]-ADKPDMGEIASFDKAK	3	y	1	7	46.62488	sp|P63313|TYB10_HUMAN		FALSE		0.998399973	FALSE	280		Protein Terminal Acetyl	1Ac	
588.9539185	999.4451904	46.81882	Thymosin beta-10 OS=Homo sapiens GN=TMSB10 PE=1 SV=2		9.96	ADKPDMGEIASFDKAK	[1Ac]-ADKPDMGEIASFDKAK	3	b	1	9	46.62488	sp|P63313|TYB10_HUMAN		FALSE		0.998399973	FALSE	280		Protein Terminal Acetyl	1Ac	
588.9539185	695.3722534	46.81882	Thymosin beta-10 OS=Homo sapiens GN=TMSB10 PE=1 SV=2		6.66	ADKPDMGEIASFDKAK	[1Ac]-ADKPDMGEIASFDKAK	3	y	1	6	46.62488	sp|P63313|TYB10_HUMAN		FALSE		0.998399973	FALSE	280		Protein Terminal Acetyl	1Ac	
588.9539185	879.4934692	46.81882	Thymosin beta-10 OS=Homo sapiens GN=TMSB10 PE=1 SV=2		5.96	ADKPDMGEIASFDKAK	[1Ac]-ADKPDMGEIASFDKAK	3	y	1	8	46.62488	sp|P63313|TYB10_HUMAN		FALSE		0.998399973	FALSE	280		Protein Terminal Acetyl	1Ac	
588.9539185	886.361084	46.81882	Thymosin beta-10 OS=Homo sapiens GN=TMSB10 PE=1 SV=2		5.96	ADKPDMGEIASFDKAK	[1Ac]-ADKPDMGEIASFDKAK	3	b	1	8	46.62488	sp|P63313|TYB10_HUMAN		FALSE		0.998399973	FALSE	280		Protein Terminal Acetyl	1Ac	
588.9539185	588.9539185	46.81882	Thymosin beta-10 OS=Homo sapiens GN=TMSB10 PE=1 SV=2		3.91	ADKPDMGEIASFDKAK	[1Ac]-ADKPDMGEIASFDKAK	3	y	3	16	46.62488	sp|P63313|TYB10_HUMAN		FALSE		0.998399973	FALSE	280		Protein Terminal Acetyl	1Ac	
588.9539185	569.2565918	46.81882	Thymosin beta-10 OS=Homo sapiens GN=TMSB10 PE=1 SV=2		1.55	ADKPDMGEIASFDKAK	[1Ac]-ADKPDMGEIASFDKAK	3	b	1	5	46.62488	sp|P63313|TYB10_HUMAN		FALSE		0.998399973	FALSE	280		Protein Terminal Acetyl	1Ac	
588.9539185	346.244873	46.81882	Thymosin beta-10 OS=Homo sapiens GN=TMSB10 PE=1 SV=2		1.13	ADKPDMGEIASFDKAK	[1Ac]-ADKPDMGEIASFDKAK	3	y	1	3	46.62488	sp|P63313|TYB10_HUMAN		FALSE		0.998399973	FALSE	280		Protein Terminal Acetyl	1Ac	
588.9539185	757.3185425	46.81882	Thymosin beta-10 OS=Homo sapiens GN=TMSB10 PE=1 SV=2		1.08	ADKPDMGEIASFDKAK	[1Ac]-ADKPDMGEIASFDKAK	3	b	1	7	46.62488	sp|P63313|TYB10_HUMAN		FALSE		0.998399973	FALSE	280		Protein Terminal Acetyl	1Ac	
588.9539185	700.2970581	46.81882	Thymosin beta-10 OS=Homo sapiens GN=TMSB10 PE=1 SV=2		0.34	ADKPDMGEIASFDKAK	[1Ac]-ADKPDMGEIASFDKAK	3	b	1	6	46.62488	sp|P63313|TYB10_HUMAN		FALSE		0.998399973	FALSE	280		Protein Terminal Acetyl	1Ac	
588.9539185	461.2718201	46.81882	Thymosin beta-10 OS=Homo sapiens GN=TMSB10 PE=1 SV=2		0.32	ADKPDMGEIASFDKAK	[1Ac]-ADKPDMGEIASFDKAK	3	y	1	4	46.62488	sp|P63313|TYB10_HUMAN		FALSE		0.998399973	FALSE	280		Protein Terminal Acetyl	1Ac	
783.3612671	357.1768494	51.2066	Thymosin beta-10 OS=Homo sapiens GN=TMSB10 PE=1 SV=2		166.08	ADKPDMGEIASFDK	[1Ac]-ADKPDMGEIASFDK	2	b	1	3	50.99215	sp|P63313|TYB10_HUMAN		FALSE		0.997099996	FALSE	280		Protein Terminal Acetyl	1Ac	
783.3612671	1209.545654	51.2066	Thymosin beta-10 OS=Homo sapiens GN=TMSB10 PE=1 SV=2		166.08	ADKPDMGEIASFDK	[1Ac]-ADKPDMGEIASFDK	2	y	1	11	50.99215	sp|P63313|TYB10_HUMAN		FALSE		0.997099996	FALSE	280		Protein Terminal Acetyl	1Ac	
783.3612671	567.2772827	51.2066	Thymosin beta-10 OS=Homo sapiens GN=TMSB10 PE=1 SV=2		26.6	ADKPDMGEIASFDK	[1Ac]-ADKPDMGEIASFDK	2	y	1	5	50.99215	sp|P63313|TYB10_HUMAN		FALSE		0.997099996	FALSE	280		Protein Terminal Acetyl	1Ac	
783.3612671	569.2565918	51.2066	Thymosin beta-10 OS=Homo sapiens GN=TMSB10 PE=1 SV=2		26.06	ADKPDMGEIASFDK	[1Ac]-ADKPDMGEIASFDK	2	b	1	5	50.99215	sp|P63313|TYB10_HUMAN		FALSE		0.997099996	FALSE	280		Protein Terminal Acetyl	1Ac	
783.3612671	997.4658813	51.2066	Thymosin beta-10 OS=Homo sapiens GN=TMSB10 PE=1 SV=2		26.06	ADKPDMGEIASFDK	[1Ac]-ADKPDMGEIASFDK	2	y	1	9	50.99215	sp|P63313|TYB10_HUMAN		FALSE		0.997099996	FALSE	280		Protein Terminal Acetyl	1Ac	
783.3612671	496.2402039	51.2066	Thymosin beta-10 OS=Homo sapiens GN=TMSB10 PE=1 SV=2		23.66	ADKPDMGEIASFDK	[1Ac]-ADKPDMGEIASFDK	2	y	1	4	50.99215	sp|P63313|TYB10_HUMAN		FALSE		0.997099996	FALSE	280		Protein Terminal Acetyl	1Ac	
783.3612671	1070.4823	51.2066	Thymosin beta-10 OS=Homo sapiens GN=TMSB10 PE=1 SV=2		23.66	ADKPDMGEIASFDK	[1Ac]-ADKPDMGEIASFDK	2	b	1	10	50.99215	sp|P63313|TYB10_HUMAN		FALSE		0.997099996	FALSE	280		Protein Terminal Acetyl	1Ac	
783.3612671	700.2970581	51.2066	Thymosin beta-10 OS=Homo sapiens GN=TMSB10 PE=1 SV=2		21.11	ADKPDMGEIASFDK	[1Ac]-ADKPDMGEIASFDK	2	b	1	6	50.99215	sp|P63313|TYB10_HUMAN		FALSE		0.997099996	FALSE	280		Protein Terminal Acetyl	1Ac	
783.3612671	866.425415	51.2066	Thymosin beta-10 OS=Homo sapiens GN=TMSB10 PE=1 SV=2		21.11	ADKPDMGEIASFDK	[1Ac]-ADKPDMGEIASFDK	2	y	1	8	50.99215	sp|P63313|TYB10_HUMAN		FALSE		0.997099996	FALSE	280		Protein Terminal Acetyl	1Ac	
783.3612671	680.3613892	51.2066	Thymosin beta-10 OS=Homo sapiens GN=TMSB10 PE=1 SV=2		16.38	ADKPDMGEIASFDK	[1Ac]-ADKPDMGEIASFDK	2	y	1	6	50.99215	sp|P63313|TYB10_HUMAN		FALSE		0.997099996	FALSE	280		Protein Terminal Acetyl	1Ac	
783.3612671	886.361084	51.2066	Thymosin beta-10 OS=Homo sapiens GN=TMSB10 PE=1 SV=2		16.38	ADKPDMGEIASFDK	[1Ac]-ADKPDMGEIASFDK	2	b	1	8	50.99215	sp|P63313|TYB10_HUMAN		FALSE		0.997099996	FALSE	280		Protein Terminal Acetyl	1Ac	
783.3612671	454.2296143	51.2066	Thymosin beta-10 OS=Homo sapiens GN=TMSB10 PE=1 SV=2		15.04	ADKPDMGEIASFDK	[1Ac]-ADKPDMGEIASFDK	2	b	1	4	50.99215	sp|P63313|TYB10_HUMAN		FALSE		0.997099996	FALSE	280		Protein Terminal Acetyl	1Ac	
783.3612671	1112.492798	51.2066	Thymosin beta-10 OS=Homo sapiens GN=TMSB10 PE=1 SV=2		15.04	ADKPDMGEIASFDK	[1Ac]-ADKPDMGEIASFDK	2	y	1	10	50.99215	sp|P63313|TYB10_HUMAN		FALSE		0.997099996	FALSE	280		Protein Terminal Acetyl	1Ac	
783.3612671	262.13974	51.2066	Thymosin beta-10 OS=Homo sapiens GN=TMSB10 PE=1 SV=2		14.2	ADKPDMGEIASFDK	[1Ac]-ADKPDMGEIASFDK	2	y	1	2	50.99215	sp|P63313|TYB10_HUMAN		FALSE		0.997099996	FALSE	280		Protein Terminal Acetyl	1Ac	
783.3612671	409.2081604	51.2066	Thymosin beta-10 OS=Homo sapiens GN=TMSB10 PE=1 SV=2		12.43	ADKPDMGEIASFDK	[1Ac]-ADKPDMGEIASFDK	2	y	1	3	50.99215	sp|P63313|TYB10_HUMAN		FALSE		0.997099996	FALSE	280		Protein Terminal Acetyl	1Ac	
783.3612671	1157.514282	51.2066	Thymosin beta-10 OS=Homo sapiens GN=TMSB10 PE=1 SV=2		12.43	ADKPDMGEIASFDK	[1Ac]-ADKPDMGEIASFDK	2	b	1	11	50.99215	sp|P63313|TYB10_HUMAN		FALSE		0.997099996	FALSE	280		Protein Terminal Acetyl	1Ac	
783.3612671	229.0818939	51.2066	Thymosin beta-10 OS=Homo sapiens GN=TMSB10 PE=1 SV=2		11.13	ADKPDMGEIASFDK	[1Ac]-ADKPDMGEIASFDK	2	b	1	2	50.99215	sp|P63313|TYB10_HUMAN		FALSE		0.997099996	FALSE	280		Protein Terminal Acetyl	1Ac	
783.3612671	1337.640625	51.2066	Thymosin beta-10 OS=Homo sapiens GN=TMSB10 PE=1 SV=2		11.13	ADKPDMGEIASFDK	[1Ac]-ADKPDMGEIASFDK	2	y	1	12	50.99215	sp|P63313|TYB10_HUMAN		FALSE		0.997099996	FALSE	280		Protein Terminal Acetyl	1Ac	
783.3612671	1547.70459	51.2066	Thymosin beta-10 OS=Homo sapiens GN=TMSB10 PE=1 SV=2		5.8	ADKPDMGEIASFDK	[1Ac]-ADKPDMGEIASFDK	2	b	1	14	50.99215	sp|P63313|TYB10_HUMAN		FALSE		0.997099996	FALSE	280		Protein Terminal Acetyl	1Ac	
783.3612671	147.1128082	51.2066	Thymosin beta-10 OS=Homo sapiens GN=TMSB10 PE=1 SV=2		5.2	ADKPDMGEIASFDK	[1Ac]-ADKPDMGEIASFDK	2	y	1	1	50.99215	sp|P63313|TYB10_HUMAN		FALSE		0.997099996	FALSE	280		Protein Terminal Acetyl	1Ac	
783.3612671	1419.609619	51.2066	Thymosin beta-10 OS=Homo sapiens GN=TMSB10 PE=1 SV=2		5.2	ADKPDMGEIASFDK	[1Ac]-ADKPDMGEIASFDK	2	b	1	13	50.99215	sp|P63313|TYB10_HUMAN		FALSE		0.997099996	FALSE	280		Protein Terminal Acetyl	1Ac	
783.3612671	757.3185425	51.2066	Thymosin beta-10 OS=Homo sapiens GN=TMSB10 PE=1 SV=2		2.64	ADKPDMGEIASFDK	[1Ac]-ADKPDMGEIASFDK	2	b	1	7	50.99215	sp|P63313|TYB10_HUMAN		FALSE		0.997099996	FALSE	280		Protein Terminal Acetyl	1Ac	
783.3612671	809.4039307	51.2066	Thymosin beta-10 OS=Homo sapiens GN=TMSB10 PE=1 SV=2		2.64	ADKPDMGEIASFDK	[1Ac]-ADKPDMGEIASFDK	2	y	1	7	50.99215	sp|P63313|TYB10_HUMAN		FALSE		0.997099996	FALSE	280		Protein Terminal Acetyl	1Ac	
783.3612671	114.0549545	51.2066	Thymosin beta-10 OS=Homo sapiens GN=TMSB10 PE=1 SV=2		2.5	ADKPDMGEIASFDK	[1Ac]-ADKPDMGEIASFDK	2	b	1	1	50.99215	sp|P63313|TYB10_HUMAN		FALSE		0.997099996	FALSE	280		Protein Terminal Acetyl	1Ac	
783.3612671	1452.66748	51.2066	Thymosin beta-10 OS=Homo sapiens GN=TMSB10 PE=1 SV=2		2.5	ADKPDMGEIASFDK	[1Ac]-ADKPDMGEIASFDK	2	y	1	13	50.99215	sp|P63313|TYB10_HUMAN		FALSE		0.997099996	FALSE	280		Protein Terminal Acetyl	1Ac	
791.3587036	357.1768494	39.83485	Thymosin beta-10 OS=Homo sapiens GN=TMSB10 PE=1 SV=2		12.01	ADKPDMGEIASFDK	[1Ac]-ADKPDM[Oxi]GEIASFDK	2	b	1	3	39.67355	sp|P63313|TYB10_HUMAN		FALSE		0.996699989	FALSE	280		"Oxidation,Protein Terminal Acetyl"	1Ac	
791.3587036	1225.540527	39.83485	Thymosin beta-10 OS=Homo sapiens GN=TMSB10 PE=1 SV=2		12.01	ADKPDMGEIASFDK	[1Ac]-ADKPDM[Oxi]GEIASFDK	2	y	1	11	39.67355	sp|P63313|TYB10_HUMAN		FALSE		0.996699989	FALSE	280		"Oxidation,Protein Terminal Acetyl"	1Ac	
791.3587036	567.2772827	39.83485	Thymosin beta-10 OS=Homo sapiens GN=TMSB10 PE=1 SV=2		3.89	ADKPDMGEIASFDK	[1Ac]-ADKPDM[Oxi]GEIASFDK	2	y	1	5	39.67355	sp|P63313|TYB10_HUMAN		FALSE		0.996699989	FALSE	280		"Oxidation,Protein Terminal Acetyl"	1Ac	
791.3587036	1015.440063	39.83485	Thymosin beta-10 OS=Homo sapiens GN=TMSB10 PE=1 SV=2		3.89	ADKPDMGEIASFDK	[1Ac]-ADKPDM[Oxi]GEIASFDK	2	b	1	9	39.67355	sp|P63313|TYB10_HUMAN		FALSE		0.996699989	FALSE	280		"Oxidation,Protein Terminal Acetyl"	1Ac	
791.3587036	496.2402039	39.83485	Thymosin beta-10 OS=Homo sapiens GN=TMSB10 PE=1 SV=2		2.85	ADKPDMGEIASFDK	[1Ac]-ADKPDM[Oxi]GEIASFDK	2	y	1	4	39.67355	sp|P63313|TYB10_HUMAN		FALSE		0.996699989	FALSE	280		"Oxidation,Protein Terminal Acetyl"	1Ac	
791.3587036	1086.477173	39.83485	Thymosin beta-10 OS=Homo sapiens GN=TMSB10 PE=1 SV=2		2.85	ADKPDMGEIASFDK	[1Ac]-ADKPDM[Oxi]GEIASFDK	2	b	1	10	39.67355	sp|P63313|TYB10_HUMAN		FALSE		0.996699989	FALSE	280		"Oxidation,Protein Terminal Acetyl"	1Ac	
791.3587036	262.13974	39.83485	Thymosin beta-10 OS=Homo sapiens GN=TMSB10 PE=1 SV=2		2.02	ADKPDMGEIASFDK	[1Ac]-ADKPDM[Oxi]GEIASFDK	2	y	1	2	39.67355	sp|P63313|TYB10_HUMAN		FALSE		0.996699989	FALSE	280		"Oxidation,Protein Terminal Acetyl"	1Ac	
791.3587036	866.425415	39.83485	Thymosin beta-10 OS=Homo sapiens GN=TMSB10 PE=1 SV=2		2	ADKPDMGEIASFDK	[1Ac]-ADKPDM[Oxi]GEIASFDK	2	y	1	8	39.67355	sp|P63313|TYB10_HUMAN		FALSE		0.996699989	FALSE	280		"Oxidation,Protein Terminal Acetyl"	1Ac	
791.3587036	409.2081604	39.83485	Thymosin beta-10 OS=Homo sapiens GN=TMSB10 PE=1 SV=2		1.47	ADKPDMGEIASFDK	[1Ac]-ADKPDM[Oxi]GEIASFDK	2	y	1	3	39.67355	sp|P63313|TYB10_HUMAN		FALSE		0.996699989	FALSE	280		"Oxidation,Protein Terminal Acetyl"	1Ac	
791.3587036	680.3613892	39.83485	Thymosin beta-10 OS=Homo sapiens GN=TMSB10 PE=1 SV=2		0.81	ADKPDMGEIASFDK	[1Ac]-ADKPDM[Oxi]GEIASFDK	2	y	1	6	39.67355	sp|P63313|TYB10_HUMAN		FALSE		0.996699989	FALSE	280		"Oxidation,Protein Terminal Acetyl"	1Ac	
791.3587036	902.3560181	39.83485	Thymosin beta-10 OS=Homo sapiens GN=TMSB10 PE=1 SV=2		0.81	ADKPDMGEIASFDK	[1Ac]-ADKPDM[Oxi]GEIASFDK	2	b	1	8	39.67355	sp|P63313|TYB10_HUMAN		FALSE		0.996699989	FALSE	280		"Oxidation,Protein Terminal Acetyl"	1Ac	
791.3587036	569.2565918	39.83485	Thymosin beta-10 OS=Homo sapiens GN=TMSB10 PE=1 SV=2		0.68	ADKPDMGEIASFDK	[1Ac]-ADKPDM[Oxi]GEIASFDK	2	b	1	5	39.67355	sp|P63313|TYB10_HUMAN		FALSE		0.996699989	FALSE	280		"Oxidation,Protein Terminal Acetyl"	1Ac	
791.3587036	1013.460815	39.83485	Thymosin beta-10 OS=Homo sapiens GN=TMSB10 PE=1 SV=2		0.68	ADKPDMGEIASFDK	[1Ac]-ADKPDM[Oxi]GEIASFDK	2	y	1	9	39.67355	sp|P63313|TYB10_HUMAN		FALSE		0.996699989	FALSE	280		"Oxidation,Protein Terminal Acetyl"	1Ac	
791.3587036	773.3134155	39.83485	Thymosin beta-10 OS=Homo sapiens GN=TMSB10 PE=1 SV=2		0.62	ADKPDMGEIASFDK	[1Ac]-ADKPDM[Oxi]GEIASFDK	2	b	1	7	39.67355	sp|P63313|TYB10_HUMAN		FALSE		0.996699989	FALSE	280		"Oxidation,Protein Terminal Acetyl"	1Ac	
791.3587036	782.3533936	39.83485	Thymosin beta-10 OS=Homo sapiens GN=TMSB10 PE=1 SV=2		0.55	ADKPDMGEIASFDK	[1Ac]-ADKPDM[Oxi]GEIASFDK	2	b	2	14	39.67355	sp|P63313|TYB10_HUMAN		FALSE		0.996699989	FALSE	280		"Oxidation,Protein Terminal Acetyl"	1Ac	
791.3587036	1353.635498	39.83485	Thymosin beta-10 OS=Homo sapiens GN=TMSB10 PE=1 SV=2		0.52	ADKPDMGEIASFDK	[1Ac]-ADKPDM[Oxi]GEIASFDK	2	y	1	12	39.67355	sp|P63313|TYB10_HUMAN		FALSE		0.996699989	FALSE	280		"Oxidation,Protein Terminal Acetyl"	1Ac	
791.3587036	454.2296143	39.83485	Thymosin beta-10 OS=Homo sapiens GN=TMSB10 PE=1 SV=2		0.41	ADKPDMGEIASFDK	[1Ac]-ADKPDM[Oxi]GEIASFDK	2	b	1	4	39.67355	sp|P63313|TYB10_HUMAN		FALSE		0.996699989	FALSE	280		"Oxidation,Protein Terminal Acetyl"	1Ac	
791.3587036	1128.487793	39.83485	Thymosin beta-10 OS=Homo sapiens GN=TMSB10 PE=1 SV=2		0.41	ADKPDMGEIASFDK	[1Ac]-ADKPDM[Oxi]GEIASFDK	2	y	1	10	39.67355	sp|P63313|TYB10_HUMAN		FALSE		0.996699989	FALSE	280		"Oxidation,Protein Terminal Acetyl"	1Ac	
791.3587036	613.2739258	39.83485	Thymosin beta-10 OS=Homo sapiens GN=TMSB10 PE=1 SV=2		0.16	ADKPDMGEIASFDK	[1Ac]-ADKPDM[Oxi]GEIASFDK	2	y	2	11	39.67355	sp|P63313|TYB10_HUMAN		FALSE		0.996699989	FALSE	280		"Oxidation,Protein Terminal Acetyl"	1Ac	
791.3587036	387.1603394	39.83485	Thymosin beta-10 OS=Homo sapiens GN=TMSB10 PE=1 SV=2		0.14	ADKPDMGEIASFDK	[1Ac]-ADKPDM[Oxi]GEIASFDK	2	b	2	7	39.67355	sp|P63313|TYB10_HUMAN		FALSE		0.996699989	FALSE	280		"Oxidation,Protein Terminal Acetyl"	1Ac	
791.3587036	147.1128082	39.83485	Thymosin beta-10 OS=Homo sapiens GN=TMSB10 PE=1 SV=2		0.12	ADKPDMGEIASFDK	[1Ac]-ADKPDM[Oxi]GEIASFDK	2	y	1	1	39.67355	sp|P63313|TYB10_HUMAN		FALSE		0.996699989	FALSE	280		"Oxidation,Protein Terminal Acetyl"	1Ac	
774.355957	339.1662903	51.21546	Thymosin beta-10 OS=Homo sapiens GN=TMSB10 PE=1 SV=2		142	ADKPDMGEIASFDK	[1Ac]-AD[Dhy]KPDMGEIASFDK	2	b	1	3	51.00097	sp|P63313|TYB10_HUMAN		FALSE		0.996699989	FALSE	280		"Dehydrated,Protein Terminal Acetyl"	1Ac	
774.355957	1209.545654	51.21546	Thymosin beta-10 OS=Homo sapiens GN=TMSB10 PE=1 SV=2		142	ADKPDMGEIASFDK	[1Ac]-AD[Dhy]KPDMGEIASFDK	2	y	1	11	51.00097	sp|P63313|TYB10_HUMAN		FALSE		0.996699989	FALSE	280		"Dehydrated,Protein Terminal Acetyl"	1Ac	
774.355957	567.2772827	51.21546	Thymosin beta-10 OS=Homo sapiens GN=TMSB10 PE=1 SV=2		23.25	ADKPDMGEIASFDK	[1Ac]-AD[Dhy]KPDMGEIASFDK	2	y	1	5	51.00097	sp|P63313|TYB10_HUMAN		FALSE		0.996699989	FALSE	280		"Dehydrated,Protein Terminal Acetyl"	1Ac	
774.355957	981.4346313	51.21546	Thymosin beta-10 OS=Homo sapiens GN=TMSB10 PE=1 SV=2		23.25	ADKPDMGEIASFDK	[1Ac]-AD[Dhy]KPDMGEIASFDK	2	b	1	9	51.00097	sp|P63313|TYB10_HUMAN		FALSE		0.996699989	FALSE	280		"Dehydrated,Protein Terminal Acetyl"	1Ac	
774.355957	551.2460327	51.21546	Thymosin beta-10 OS=Homo sapiens GN=TMSB10 PE=1 SV=2		22.11	ADKPDMGEIASFDK	[1Ac]-AD[Dhy]KPDMGEIASFDK	2	b	1	5	51.00097	sp|P63313|TYB10_HUMAN		FALSE		0.996699989	FALSE	280		"Dehydrated,Protein Terminal Acetyl"	1Ac	
774.355957	997.4658813	51.21546	Thymosin beta-10 OS=Homo sapiens GN=TMSB10 PE=1 SV=2		22.11	ADKPDMGEIASFDK	[1Ac]-AD[Dhy]KPDMGEIASFDK	2	y	1	9	51.00097	sp|P63313|TYB10_HUMAN		FALSE		0.996699989	FALSE	280		"Dehydrated,Protein Terminal Acetyl"	1Ac	
774.355957	496.2402039	51.21546	Thymosin beta-10 OS=Homo sapiens GN=TMSB10 PE=1 SV=2		21.34	ADKPDMGEIASFDK	[1Ac]-AD[Dhy]KPDMGEIASFDK	2	y	1	4	51.00097	sp|P63313|TYB10_HUMAN		FALSE		0.996699989	FALSE	280		"Dehydrated,Protein Terminal Acetyl"	1Ac	
774.355957	1052.47168	51.21546	Thymosin beta-10 OS=Homo sapiens GN=TMSB10 PE=1 SV=2		21.34	ADKPDMGEIASFDK	[1Ac]-AD[Dhy]KPDMGEIASFDK	2	b	1	10	51.00097	sp|P63313|TYB10_HUMAN		FALSE		0.996699989	FALSE	280		"Dehydrated,Protein Terminal Acetyl"	1Ac	
774.355957	682.286499	51.21546	Thymosin beta-10 OS=Homo sapiens GN=TMSB10 PE=1 SV=2		17.62	ADKPDMGEIASFDK	[1Ac]-AD[Dhy]KPDMGEIASFDK	2	b	1	6	51.00097	sp|P63313|TYB10_HUMAN		FALSE		0.996699989	FALSE	280		"Dehydrated,Protein Terminal Acetyl"	1Ac	
774.355957	866.425415	51.21546	Thymosin beta-10 OS=Homo sapiens GN=TMSB10 PE=1 SV=2		17.62	ADKPDMGEIASFDK	[1Ac]-AD[Dhy]KPDMGEIASFDK	2	y	1	8	51.00097	sp|P63313|TYB10_HUMAN		FALSE		0.996699989	FALSE	280		"Dehydrated,Protein Terminal Acetyl"	1Ac	
774.355957	680.3613892	51.21546	Thymosin beta-10 OS=Homo sapiens GN=TMSB10 PE=1 SV=2		13.76	ADKPDMGEIASFDK	[1Ac]-AD[Dhy]KPDMGEIASFDK	2	y	1	6	51.00097	sp|P63313|TYB10_HUMAN		FALSE		0.996699989	FALSE	280		"Dehydrated,Protein Terminal Acetyl"	1Ac	
774.355957	262.13974	51.21546	Thymosin beta-10 OS=Homo sapiens GN=TMSB10 PE=1 SV=2		11.67	ADKPDMGEIASFDK	[1Ac]-AD[Dhy]KPDMGEIASFDK	2	y	1	2	51.00097	sp|P63313|TYB10_HUMAN		FALSE		0.996699989	FALSE	280		"Dehydrated,Protein Terminal Acetyl"	1Ac	
774.355957	436.2190552	51.21546	Thymosin beta-10 OS=Homo sapiens GN=TMSB10 PE=1 SV=2		11.17	ADKPDMGEIASFDK	[1Ac]-AD[Dhy]KPDMGEIASFDK	2	b	1	4	51.00097	sp|P63313|TYB10_HUMAN		FALSE		0.996699989	FALSE	280		"Dehydrated,Protein Terminal Acetyl"	1Ac	
774.355957	1112.492798	51.21546	Thymosin beta-10 OS=Homo sapiens GN=TMSB10 PE=1 SV=2		11.17	ADKPDMGEIASFDK	[1Ac]-AD[Dhy]KPDMGEIASFDK	2	y	1	10	51.00097	sp|P63313|TYB10_HUMAN		FALSE		0.996699989	FALSE	280		"Dehydrated,Protein Terminal Acetyl"	1Ac	
774.355957	409.2081604	51.21546	Thymosin beta-10 OS=Homo sapiens GN=TMSB10 PE=1 SV=2		11.09	ADKPDMGEIASFDK	[1Ac]-AD[Dhy]KPDMGEIASFDK	2	y	1	3	51.00097	sp|P63313|TYB10_HUMAN		FALSE		0.996699989	FALSE	280		"Dehydrated,Protein Terminal Acetyl"	1Ac	
774.355957	1139.503784	51.21546	Thymosin beta-10 OS=Homo sapiens GN=TMSB10 PE=1 SV=2		11.09	ADKPDMGEIASFDK	[1Ac]-AD[Dhy]KPDMGEIASFDK	2	b	1	11	51.00097	sp|P63313|TYB10_HUMAN		FALSE		0.996699989	FALSE	280		"Dehydrated,Protein Terminal Acetyl"	1Ac	
774.355957	211.0713348	51.21546	Thymosin beta-10 OS=Homo sapiens GN=TMSB10 PE=1 SV=2		8.86	ADKPDMGEIASFDK	[1Ac]-AD[Dhy]KPDMGEIASFDK	2	b	1	2	51.00097	sp|P63313|TYB10_HUMAN		FALSE		0.996699989	FALSE	280		"Dehydrated,Protein Terminal Acetyl"	1Ac	
774.355957	1337.640625	51.21546	Thymosin beta-10 OS=Homo sapiens GN=TMSB10 PE=1 SV=2		8.86	ADKPDMGEIASFDK	[1Ac]-AD[Dhy]KPDMGEIASFDK	2	y	1	12	51.00097	sp|P63313|TYB10_HUMAN		FALSE		0.996699989	FALSE	280		"Dehydrated,Protein Terminal Acetyl"	1Ac	
774.355957	147.1128082	51.21546	Thymosin beta-10 OS=Homo sapiens GN=TMSB10 PE=1 SV=2		3.13	ADKPDMGEIASFDK	[1Ac]-AD[Dhy]KPDMGEIASFDK	2	y	1	1	51.00097	sp|P63313|TYB10_HUMAN		FALSE		0.996699989	FALSE	280		"Dehydrated,Protein Terminal Acetyl"	1Ac	
774.355957	739.3079224	51.21546	Thymosin beta-10 OS=Homo sapiens GN=TMSB10 PE=1 SV=2		2.24	ADKPDMGEIASFDK	[1Ac]-AD[Dhy]KPDMGEIASFDK	2	b	1	7	51.00097	sp|P63313|TYB10_HUMAN		FALSE		0.996699989	FALSE	280		"Dehydrated,Protein Terminal Acetyl"	1Ac	
774.355957	809.4039307	51.21546	Thymosin beta-10 OS=Homo sapiens GN=TMSB10 PE=1 SV=2		2.24	ADKPDMGEIASFDK	[1Ac]-AD[Dhy]KPDMGEIASFDK	2	y	1	7	51.00097	sp|P63313|TYB10_HUMAN		FALSE		0.996699989	FALSE	280		"Dehydrated,Protein Terminal Acetyl"	1Ac	
774.355957	114.0549545	51.21546	Thymosin beta-10 OS=Homo sapiens GN=TMSB10 PE=1 SV=2		0.96	ADKPDMGEIASFDK	[1Ac]-AD[Dhy]KPDMGEIASFDK	2	b	1	1	51.00097	sp|P63313|TYB10_HUMAN		FALSE		0.996699989	FALSE	280		"Dehydrated,Protein Terminal Acetyl"	1Ac	
418.2243347	453.580658	24.77748	Thymosin beta-10 OS=Homo sapiens GN=TMSB10 PE=1 SV=2		11.97	NTLPTKETIEQEKR	N[Dea]T[Dhy]LPTKETIEQEKR	4	y	3	11	24.68655	sp|P63313|TYB10_HUMAN		FALSE		0.995899975	FALSE	280		"Deamidated,Dehydrated"		
418.2243347	835.4414063	24.77748	Thymosin beta-10 OS=Homo sapiens GN=TMSB10 PE=1 SV=2		7.55	NTLPTKETIEQEKR	N[Dea]T[Dhy]LPTKETIEQEKR	4	y	2	14	24.68655	sp|P63313|TYB10_HUMAN		FALSE		0.995899975	FALSE	280		"Deamidated,Dehydrated"		
418.2243347	981.5251465	24.77748	Thymosin beta-10 OS=Homo sapiens GN=TMSB10 PE=1 SV=2		6.88	NTLPTKETIEQEKR	N[Dea]T[Dhy]LPTKETIEQEKR	4	b	1	9	24.68655	sp|P63313|TYB10_HUMAN		FALSE		0.995899975	FALSE	280		"Deamidated,Dehydrated"		
418.2243347	560.3150635	24.77748	Thymosin beta-10 OS=Homo sapiens GN=TMSB10 PE=1 SV=2		4.49	NTLPTKETIEQEKR	N[Dea]T[Dhy]LPTKETIEQEKR	4	y	1	4	24.68655	sp|P63313|TYB10_HUMAN		FALSE		0.995899975	FALSE	280		"Deamidated,Dehydrated"		
418.2243347	312.1553955	24.77748	Thymosin beta-10 OS=Homo sapiens GN=TMSB10 PE=1 SV=2		3.3	NTLPTKETIEQEKR	N[Dea]T[Dhy]LPTKETIEQEKR	4	b	1	3	24.68655	sp|P63313|TYB10_HUMAN		FALSE		0.995899975	FALSE	280		"Deamidated,Dehydrated"		
418.2243347	1358.727417	24.77748	Thymosin beta-10 OS=Homo sapiens GN=TMSB10 PE=1 SV=2		3.3	NTLPTKETIEQEKR	N[Dea]T[Dhy]LPTKETIEQEKR	4	y	1	11	24.68655	sp|P63313|TYB10_HUMAN		FALSE		0.995899975	FALSE	280		"Deamidated,Dehydrated"		
418.2243347	303.2139282	24.77748	Thymosin beta-10 OS=Homo sapiens GN=TMSB10 PE=1 SV=2		2.69	NTLPTKETIEQEKR	N[Dea]T[Dhy]LPTKETIEQEKR	4	y	1	2	24.68655	sp|P63313|TYB10_HUMAN		FALSE		0.995899975	FALSE	280		"Deamidated,Dehydrated"		
418.2243347	1261.674683	24.77748	Thymosin beta-10 OS=Homo sapiens GN=TMSB10 PE=1 SV=2		2.38	NTLPTKETIEQEKR	N[Dea]T[Dhy]LPTKETIEQEKR	4	y	1	10	24.68655	sp|P63313|TYB10_HUMAN		FALSE		0.995899975	FALSE	280		"Deamidated,Dehydrated"		
418.2243347	1032.531982	24.77748	Thymosin beta-10 OS=Homo sapiens GN=TMSB10 PE=1 SV=2		1.28	NTLPTKETIEQEKR	N[Dea]T[Dhy]LPTKETIEQEKR	4	y	1	8	24.68655	sp|P63313|TYB10_HUMAN		FALSE		0.995899975	FALSE	280		"Deamidated,Dehydrated"		
418.2243347	432.2565002	24.77748	Thymosin beta-10 OS=Homo sapiens GN=TMSB10 PE=1 SV=2		1.05	NTLPTKETIEQEKR	N[Dea]T[Dhy]LPTKETIEQEKR	4	y	1	3	24.68655	sp|P63313|TYB10_HUMAN		FALSE		0.995899975	FALSE	280		"Deamidated,Dehydrated"		
418.2243347	903.4894409	24.77748	Thymosin beta-10 OS=Homo sapiens GN=TMSB10 PE=1 SV=2		0.8	NTLPTKETIEQEKR	N[Dea]T[Dhy]LPTKETIEQEKR	4	y	1	7	24.68655	sp|P63313|TYB10_HUMAN		FALSE		0.995899975	FALSE	280		"Deamidated,Dehydrated"		
418.2243347	175.1189575	24.77748	Thymosin beta-10 OS=Homo sapiens GN=TMSB10 PE=1 SV=2		0.72	NTLPTKETIEQEKR	N[Dea]T[Dhy]LPTKETIEQEKR	4	y	1	1	24.68655	sp|P63313|TYB10_HUMAN		FALSE		0.995899975	FALSE	280		"Deamidated,Dehydrated"		
418.2243347	280.6611938	24.77748	Thymosin beta-10 OS=Homo sapiens GN=TMSB10 PE=1 SV=2		0.53	NTLPTKETIEQEKR	N[Dea]T[Dhy]LPTKETIEQEKR	4	y	2	4	24.68655	sp|P63313|TYB10_HUMAN		FALSE		0.995899975	FALSE	280		"Deamidated,Dehydrated"		
418.2243347	689.357666	24.77748	Thymosin beta-10 OS=Homo sapiens GN=TMSB10 PE=1 SV=2		0.45	NTLPTKETIEQEKR	N[Dea]T[Dhy]LPTKETIEQEKR	4	y	1	5	24.68655	sp|P63313|TYB10_HUMAN		FALSE		0.995899975	FALSE	280		"Deamidated,Dehydrated"		
418.2243347	1160.626953	24.77748	Thymosin beta-10 OS=Homo sapiens GN=TMSB10 PE=1 SV=2		0.42	NTLPTKETIEQEKR	N[Dea]T[Dhy]LPTKETIEQEKR	4	y	1	9	24.68655	sp|P63313|TYB10_HUMAN		FALSE		0.995899975	FALSE	280		"Deamidated,Dehydrated"		
418.2243347	557.2966919	24.77748	Thymosin beta-10 OS=Homo sapiens GN=TMSB10 PE=1 SV=2		0.33	NTLPTKETIEQEKR	N[Dea]T[Dhy]LPTKETIEQEKR	4	y	3	14	24.68655	sp|P63313|TYB10_HUMAN		FALSE		0.995899975	FALSE	280		"Deamidated,Dehydrated"		
418.2243347	802.4417725	24.77748	Thymosin beta-10 OS=Homo sapiens GN=TMSB10 PE=1 SV=2		0.24	NTLPTKETIEQEKR	N[Dea]T[Dhy]LPTKETIEQEKR	4	y	1	6	24.68655	sp|P63313|TYB10_HUMAN		FALSE		0.995899975	FALSE	280		"Deamidated,Dehydrated"		
418.2243347	631.3409424	24.77748	Thymosin beta-10 OS=Homo sapiens GN=TMSB10 PE=1 SV=2		0.11	NTLPTKETIEQEKR	N[Dea]T[Dhy]LPTKETIEQEKR	4	y	2	10	24.68655	sp|P63313|TYB10_HUMAN		FALSE		0.995899975	FALSE	280		"Deamidated,Dehydrated"		
481.453064	1358.727417	24.89034	Thymosin beta-10 OS=Homo sapiens GN=TMSB10 PE=1 SV=2		4.04	TETQEKNTLPTKETIEQEKR	TETQEKNTLPTKETIEQEKR	5	y	1	11	24.79888	sp|P63313|TYB10_HUMAN		FALSE		0.994799972	FALSE	280				
481.453064	481.453064	24.89034	Thymosin beta-10 OS=Homo sapiens GN=TMSB10 PE=1 SV=2		3.39	TETQEKNTLPTKETIEQEKR	TETQEKNTLPTKETIEQEKR	5	y	5	20	24.79888	sp|P63313|TYB10_HUMAN		FALSE		0.994799972	FALSE	280				
481.453064	1032.531982	24.89034	Thymosin beta-10 OS=Homo sapiens GN=TMSB10 PE=1 SV=2		2.91	TETQEKNTLPTKETIEQEKR	TETQEKNTLPTKETIEQEKR	5	y	1	8	24.79888	sp|P63313|TYB10_HUMAN		FALSE		0.994799972	FALSE	280				
481.453064	689.357666	24.89034	Thymosin beta-10 OS=Homo sapiens GN=TMSB10 PE=1 SV=2		2.6	TETQEKNTLPTKETIEQEKR	TETQEKNTLPTKETIEQEKR	5	y	1	5	24.79888	sp|P63313|TYB10_HUMAN		FALSE		0.994799972	FALSE	280				
481.453064	903.4894409	24.89034	Thymosin beta-10 OS=Homo sapiens GN=TMSB10 PE=1 SV=2		1.68	TETQEKNTLPTKETIEQEKR	TETQEKNTLPTKETIEQEKR	5	y	1	7	24.79888	sp|P63313|TYB10_HUMAN		FALSE		0.994799972	FALSE	280				
481.453064	231.0975494	24.89034	Thymosin beta-10 OS=Homo sapiens GN=TMSB10 PE=1 SV=2		1.67	TETQEKNTLPTKETIEQEKR	TETQEKNTLPTKETIEQEKR	5	b	1	2	24.79888	sp|P63313|TYB10_HUMAN		FALSE		0.994799972	FALSE	280				
481.453064	1087.076538	24.89034	Thymosin beta-10 OS=Homo sapiens GN=TMSB10 PE=1 SV=2		1.46	TETQEKNTLPTKETIEQEKR	TETQEKNTLPTKETIEQEKR	5	y	2	18	24.79888	sp|P63313|TYB10_HUMAN		FALSE		0.994799972	FALSE	280				
481.453064	303.2139282	24.89034	Thymosin beta-10 OS=Homo sapiens GN=TMSB10 PE=1 SV=2		1.17	TETQEKNTLPTKETIEQEKR	TETQEKNTLPTKETIEQEKR	5	y	1	2	24.79888	sp|P63313|TYB10_HUMAN		FALSE		0.994799972	FALSE	280				
481.453064	560.3150635	24.89034	Thymosin beta-10 OS=Homo sapiens GN=TMSB10 PE=1 SV=2		1.14	TETQEKNTLPTKETIEQEKR	TETQEKNTLPTKETIEQEKR	5	y	1	4	24.79888	sp|P63313|TYB10_HUMAN		FALSE		0.994799972	FALSE	280				
481.453064	432.2565002	24.89034	Thymosin beta-10 OS=Homo sapiens GN=TMSB10 PE=1 SV=2		0.96	TETQEKNTLPTKETIEQEKR	TETQEKNTLPTKETIEQEKR	5	y	1	3	24.79888	sp|P63313|TYB10_HUMAN		FALSE		0.994799972	FALSE	280				
481.453064	1160.626953	24.89034	Thymosin beta-10 OS=Homo sapiens GN=TMSB10 PE=1 SV=2		0.79	TETQEKNTLPTKETIEQEKR	TETQEKNTLPTKETIEQEKR	5	y	1	9	24.79888	sp|P63313|TYB10_HUMAN		FALSE		0.994799972	FALSE	280				
481.453064	802.4417725	24.89034	Thymosin beta-10 OS=Homo sapiens GN=TMSB10 PE=1 SV=2		0.7	TETQEKNTLPTKETIEQEKR	TETQEKNTLPTKETIEQEKR	5	y	1	6	24.79888	sp|P63313|TYB10_HUMAN		FALSE		0.994799972	FALSE	280				
481.453064	572.3001099	24.89034	Thymosin beta-10 OS=Homo sapiens GN=TMSB10 PE=1 SV=2		0.42	TETQEKNTLPTKETIEQEKR	TETQEKNTLPTKETIEQEKR	5	b	3	15	24.79888	sp|P63313|TYB10_HUMAN		FALSE		0.994799972	FALSE	280				
481.453064	453.580658	24.89034	Thymosin beta-10 OS=Homo sapiens GN=TMSB10 PE=1 SV=2		0.36	TETQEKNTLPTKETIEQEKR	TETQEKNTLPTKETIEQEKR	5	y	3	11	24.79888	sp|P63313|TYB10_HUMAN		FALSE		0.994799972	FALSE	280				
481.453064	421.2297363	24.89034	Thymosin beta-10 OS=Homo sapiens GN=TMSB10 PE=1 SV=2		0.26	TETQEKNTLPTKETIEQEKR	TETQEKNTLPTKETIEQEKR	5	y	3	10	24.79888	sp|P63313|TYB10_HUMAN		FALSE		0.994799972	FALSE	280				
481.453064	631.3409424	24.89034	Thymosin beta-10 OS=Homo sapiens GN=TMSB10 PE=1 SV=2		0.18	TETQEKNTLPTKETIEQEKR	TETQEKNTLPTKETIEQEKR	5	y	2	10	24.79888	sp|P63313|TYB10_HUMAN		FALSE		0.994799972	FALSE	280				
481.453064	736.4093628	24.89034	Thymosin beta-10 OS=Homo sapiens GN=TMSB10 PE=1 SV=2		0.18	TETQEKNTLPTKETIEQEKR	TETQEKNTLPTKETIEQEKR	5	y	2	12	24.79888	sp|P63313|TYB10_HUMAN		FALSE		0.994799972	FALSE	280				
481.453064	102.0549545	24.89034	Thymosin beta-10 OS=Homo sapiens GN=TMSB10 PE=1 SV=2		0.13	TETQEKNTLPTKETIEQEKR	TETQEKNTLPTKETIEQEKR	5	b	1	1	24.79888	sp|P63313|TYB10_HUMAN		FALSE		0.994799972	FALSE	280				
481.453064	932.4319458	24.89034	Thymosin beta-10 OS=Homo sapiens GN=TMSB10 PE=1 SV=2		0.11	TETQEKNTLPTKETIEQEKR	TETQEKNTLPTKETIEQEKR	5	b	1	8	24.79888	sp|P63313|TYB10_HUMAN		FALSE		0.994799972	FALSE	280				
505.2630005	1202.626343	27.92655	Thymosin beta-10 OS=Homo sapiens GN=TMSB10 PE=1 SV=2		9.29	NTLPTKETIEQEK	N[Dea]T[Dhy]LPTKETIEQEK	3	y	1	10	27.8209	sp|P63313|TYB10_HUMAN		FALSE		0.993200004	FALSE	280		"Deamidated,Dehydrated"		
505.2630005	1315.710327	27.92655	Thymosin beta-10 OS=Homo sapiens GN=TMSB10 PE=1 SV=2		4.2	NTLPTKETIEQEK	N[Dea]T[Dhy]LPTKETIEQEK	3	y	1	11	27.8209	sp|P63313|TYB10_HUMAN		FALSE		0.993200004	FALSE	280		"Deamidated,Dehydrated"		
505.2630005	505.2630005	27.92655	Thymosin beta-10 OS=Homo sapiens GN=TMSB10 PE=1 SV=2		2.75	NTLPTKETIEQEK	N[Dea]T[Dhy]LPTKETIEQEK	3	y	3	13	27.8209	sp|P63313|TYB10_HUMAN		FALSE		0.993200004	FALSE	280		"Deamidated,Dehydrated"		
505.2630005	216.1183929	27.92655	Thymosin beta-10 OS=Homo sapiens GN=TMSB10 PE=1 SV=2		2.15	NTLPTKETIEQEK	N[Dea]T[Dhy]LPTKETIEQEK	3	y	3	5	27.8209	sp|P63313|TYB10_HUMAN		FALSE		0.993200004	FALSE	280		"Deamidated,Dehydrated"		
505.2630005	533.2565918	27.92655	Thymosin beta-10 OS=Homo sapiens GN=TMSB10 PE=1 SV=2		1.76	NTLPTKETIEQEK	N[Dea]T[Dhy]LPTKETIEQEK	3	y	1	4	27.8209	sp|P63313|TYB10_HUMAN		FALSE		0.993200004	FALSE	280		"Deamidated,Dehydrated"		
505.2630005	876.4309082	27.92655	Thymosin beta-10 OS=Homo sapiens GN=TMSB10 PE=1 SV=2		1.76	NTLPTKETIEQEK	N[Dea]T[Dhy]LPTKETIEQEK	3	y	1	7	27.8209	sp|P63313|TYB10_HUMAN		FALSE		0.993200004	FALSE	280		"Deamidated,Dehydrated"		
505.2630005	747.3883057	27.92655	Thymosin beta-10 OS=Homo sapiens GN=TMSB10 PE=1 SV=2		1.65	NTLPTKETIEQEK	N[Dea]T[Dhy]LPTKETIEQEK	3	y	1	6	27.8209	sp|P63313|TYB10_HUMAN		FALSE		0.993200004	FALSE	280		"Deamidated,Dehydrated"		
505.2630005	1004.525879	27.92655	Thymosin beta-10 OS=Homo sapiens GN=TMSB10 PE=1 SV=2		1.22	NTLPTKETIEQEK	N[Dea]T[Dhy]LPTKETIEQEK	3	y	1	8	27.8209	sp|P63313|TYB10_HUMAN		FALSE		0.993200004	FALSE	280		"Deamidated,Dehydrated"		
505.2630005	1105.573486	27.92655	Thymosin beta-10 OS=Homo sapiens GN=TMSB10 PE=1 SV=2		1.18	NTLPTKETIEQEK	N[Dea]T[Dhy]LPTKETIEQEK	3	y	1	9	27.8209	sp|P63313|TYB10_HUMAN		FALSE		0.993200004	FALSE	280		"Deamidated,Dehydrated"		
505.2630005	757.3908691	27.92655	Thymosin beta-10 OS=Homo sapiens GN=TMSB10 PE=1 SV=2		1	NTLPTKETIEQEK	N[Dea]T[Dhy]LPTKETIEQEK	3	y	2	13	27.8209	sp|P63313|TYB10_HUMAN		FALSE		0.993200004	FALSE	280		"Deamidated,Dehydrated"		
505.2630005	646.3406372	27.92655	Thymosin beta-10 OS=Homo sapiens GN=TMSB10 PE=1 SV=2		0.86	NTLPTKETIEQEK	N[Dea]T[Dhy]LPTKETIEQEK	3	y	1	5	27.8209	sp|P63313|TYB10_HUMAN		FALSE		0.993200004	FALSE	280		"Deamidated,Dehydrated"		
505.2630005	868.4411011	27.92655	Thymosin beta-10 OS=Homo sapiens GN=TMSB10 PE=1 SV=2		0.86	NTLPTKETIEQEK	N[Dea]T[Dhy]LPTKETIEQEK	3	b	1	8	27.8209	sp|P63313|TYB10_HUMAN		FALSE		0.993200004	FALSE	280		"Deamidated,Dehydrated"		
505.2630005	147.1128082	27.92655	Thymosin beta-10 OS=Homo sapiens GN=TMSB10 PE=1 SV=2		0.37	NTLPTKETIEQEK	N[Dea]T[Dhy]LPTKETIEQEK	3	y	1	1	27.8209	sp|P63313|TYB10_HUMAN		FALSE		0.993200004	FALSE	280		"Deamidated,Dehydrated"		
505.2630005	267.1319275	27.92655	Thymosin beta-10 OS=Homo sapiens GN=TMSB10 PE=1 SV=2		0.33	NTLPTKETIEQEK	N[Dea]T[Dhy]LPTKETIEQEK	3	y	2	4	27.8209	sp|P63313|TYB10_HUMAN		FALSE		0.993200004	FALSE	280		"Deamidated,Dehydrated"		
505.2630005	404.2139893	27.92655	Thymosin beta-10 OS=Homo sapiens GN=TMSB10 PE=1 SV=2		0.2	NTLPTKETIEQEK	N[Dea]T[Dhy]LPTKETIEQEK	3	y	1	3	27.8209	sp|P63313|TYB10_HUMAN		FALSE		0.993200004	FALSE	280		"Deamidated,Dehydrated"		
505.2630005	401.5469666	27.92655	Thymosin beta-10 OS=Homo sapiens GN=TMSB10 PE=1 SV=2		0.15	NTLPTKETIEQEK	N[Dea]T[Dhy]LPTKETIEQEK	3	y	3	10	27.8209	sp|P63313|TYB10_HUMAN		FALSE		0.993200004	FALSE	280		"Deamidated,Dehydrated"		
505.2630005	276.1553955	27.92655	Thymosin beta-10 OS=Homo sapiens GN=TMSB10 PE=1 SV=2		0.09	NTLPTKETIEQEK	N[Dea]T[Dhy]LPTKETIEQEK	3	y	1	2	27.8209	sp|P63313|TYB10_HUMAN		FALSE		0.993200004	FALSE	280		"Deamidated,Dehydrated"		
421.2297363	573.3242798	24.84964	Thymosin beta-10 OS=Homo sapiens GN=TMSB10 PE=1 SV=2		17.45	TKETIEQEKR	TKETIEQEKR	3	b	1	5	24.75837	sp|P63313|TYB10_HUMAN		FALSE		0.979099989	FALSE	280				
421.2297363	689.357666	24.84964	Thymosin beta-10 OS=Homo sapiens GN=TMSB10 PE=1 SV=2		17.45	TKETIEQEKR	TKETIEQEKR	3	y	1	5	24.75837	sp|P63313|TYB10_HUMAN		FALSE		0.979099989	FALSE	280				
421.2297363	560.3150635	24.84964	Thymosin beta-10 OS=Homo sapiens GN=TMSB10 PE=1 SV=2		12.06	TKETIEQEKR	TKETIEQEKR	3	y	1	4	24.75837	sp|P63313|TYB10_HUMAN		FALSE		0.979099989	FALSE	280				
421.2297363	702.3668213	24.84964	Thymosin beta-10 OS=Homo sapiens GN=TMSB10 PE=1 SV=2		12.06	TKETIEQEKR	TKETIEQEKR	3	b	1	6	24.75837	sp|P63313|TYB10_HUMAN		FALSE		0.979099989	FALSE	280				
421.2297363	230.1499176	24.84964	Thymosin beta-10 OS=Homo sapiens GN=TMSB10 PE=1 SV=2		10.83	TKETIEQEKR	TKETIEQEKR	3	b	1	2	24.75837	sp|P63313|TYB10_HUMAN		FALSE		0.979099989	FALSE	280				
421.2297363	1032.531982	24.84964	Thymosin beta-10 OS=Homo sapiens GN=TMSB10 PE=1 SV=2		10.83	TKETIEQEKR	TKETIEQEKR	3	y	1	8	24.75837	sp|P63313|TYB10_HUMAN		FALSE		0.979099989	FALSE	280				
421.2297363	359.1925049	24.84964	Thymosin beta-10 OS=Homo sapiens GN=TMSB10 PE=1 SV=2		8.01	TKETIEQEKR	TKETIEQEKR	3	b	1	3	24.75837	sp|P63313|TYB10_HUMAN		FALSE		0.979099989	FALSE	280				
421.2297363	903.4894409	24.84964	Thymosin beta-10 OS=Homo sapiens GN=TMSB10 PE=1 SV=2		8.01	TKETIEQEKR	TKETIEQEKR	3	y	1	7	24.75837	sp|P63313|TYB10_HUMAN		FALSE		0.979099989	FALSE	280				
421.2297363	303.2139282	24.84964	Thymosin beta-10 OS=Homo sapiens GN=TMSB10 PE=1 SV=2		7.04	TKETIEQEKR	TKETIEQEKR	3	y	1	2	24.75837	sp|P63313|TYB10_HUMAN		FALSE		0.979099989	FALSE	280				
421.2297363	102.0549545	24.84964	Thymosin beta-10 OS=Homo sapiens GN=TMSB10 PE=1 SV=2		6.66	TKETIEQEKR	TKETIEQEKR	3	b	1	1	24.75837	sp|P63313|TYB10_HUMAN		FALSE		0.979099989	FALSE	280				
421.2297363	1160.626953	24.84964	Thymosin beta-10 OS=Homo sapiens GN=TMSB10 PE=1 SV=2		6.66	TKETIEQEKR	TKETIEQEKR	3	y	1	9	24.75837	sp|P63313|TYB10_HUMAN		FALSE		0.979099989	FALSE	280				
421.2297363	460.2402039	24.84964	Thymosin beta-10 OS=Homo sapiens GN=TMSB10 PE=1 SV=2		5.1	TKETIEQEKR	TKETIEQEKR	3	b	1	4	24.75837	sp|P63313|TYB10_HUMAN		FALSE		0.979099989	FALSE	280				
421.2297363	802.4417725	24.84964	Thymosin beta-10 OS=Homo sapiens GN=TMSB10 PE=1 SV=2		5.1	TKETIEQEKR	TKETIEQEKR	3	y	1	6	24.75837	sp|P63313|TYB10_HUMAN		FALSE		0.979099989	FALSE	280				
421.2297363	432.2565002	24.84964	Thymosin beta-10 OS=Homo sapiens GN=TMSB10 PE=1 SV=2		4.94	TKETIEQEKR	TKETIEQEKR	3	y	1	3	24.75837	sp|P63313|TYB10_HUMAN		FALSE		0.979099989	FALSE	280				
421.2297363	421.2297363	24.84964	Thymosin beta-10 OS=Homo sapiens GN=TMSB10 PE=1 SV=2		3.44	TKETIEQEKR	TKETIEQEKR	3	y	3	10	24.75837	sp|P63313|TYB10_HUMAN		FALSE		0.979099989	FALSE	280				
421.2297363	175.1189575	24.84964	Thymosin beta-10 OS=Homo sapiens GN=TMSB10 PE=1 SV=2		1.88	TKETIEQEKR	TKETIEQEKR	3	y	1	1	24.75837	sp|P63313|TYB10_HUMAN		FALSE		0.979099989	FALSE	280				
421.2297363	1243.664063	24.84964	Thymosin beta-10 OS=Homo sapiens GN=TMSB10 PE=1 SV=2		1.31	TKETIEQEKR	TKETIEQEKR	3	b	1	10	24.75837	sp|P63313|TYB10_HUMAN		FALSE		0.979099989	FALSE	280				
413.9618225	453.580658	24.86842	Thymosin beta-10 OS=Homo sapiens GN=TMSB10 PE=1 SV=2		19.6	TLPTKETIEQEKR	T[Pho]LPTKETIEQEKR	4	y	3	11	24.77707	sp|P63313|TYB10_HUMAN		FALSE		0.976000011	FALSE	280		"Phospho(Ser,Thr)"		
413.9618225	1358.727417	24.86842	Thymosin beta-10 OS=Homo sapiens GN=TMSB10 PE=1 SV=2		7.46	TLPTKETIEQEKR	T[Pho]LPTKETIEQEKR	4	y	1	11	24.77707	sp|P63313|TYB10_HUMAN		FALSE		0.976000011	FALSE	280		"Phospho(Ser,Thr)"		
413.9618225	491.2753601	24.86842	Thymosin beta-10 OS=Homo sapiens GN=TMSB10 PE=1 SV=2		6.01	TLPTKETIEQEKR	T[Pho]LPTKETIEQEKR	4	y	3	12	24.77707	sp|P63313|TYB10_HUMAN		FALSE		0.976000011	FALSE	280		"Phospho(Ser,Thr)"		
413.9618225	560.3150635	24.86842	Thymosin beta-10 OS=Homo sapiens GN=TMSB10 PE=1 SV=2		5.96	TLPTKETIEQEKR	T[Pho]LPTKETIEQEKR	4	y	1	4	24.77707	sp|P63313|TYB10_HUMAN		FALSE		0.976000011	FALSE	280		"Phospho(Ser,Thr)"		
413.9618225	1261.674683	24.86842	Thymosin beta-10 OS=Homo sapiens GN=TMSB10 PE=1 SV=2		3.72	TLPTKETIEQEKR	T[Pho]LPTKETIEQEKR	4	y	1	10	24.77707	sp|P63313|TYB10_HUMAN		FALSE		0.976000011	FALSE	280		"Phospho(Ser,Thr)"		
413.9618225	303.2139282	24.86842	Thymosin beta-10 OS=Homo sapiens GN=TMSB10 PE=1 SV=2		3.7	TLPTKETIEQEKR	T[Pho]LPTKETIEQEKR	4	y	1	2	24.77707	sp|P63313|TYB10_HUMAN		FALSE		0.976000011	FALSE	280		"Phospho(Ser,Thr)"		
413.9618225	432.2565002	24.86842	Thymosin beta-10 OS=Homo sapiens GN=TMSB10 PE=1 SV=2		2.94	TLPTKETIEQEKR	T[Pho]LPTKETIEQEKR	4	y	1	3	24.77707	sp|P63313|TYB10_HUMAN		FALSE		0.976000011	FALSE	280		"Phospho(Ser,Thr)"		
413.9618225	1032.531982	24.86842	Thymosin beta-10 OS=Homo sapiens GN=TMSB10 PE=1 SV=2		2.93	TLPTKETIEQEKR	T[Pho]LPTKETIEQEKR	4	y	1	8	24.77707	sp|P63313|TYB10_HUMAN		FALSE		0.976000011	FALSE	280		"Phospho(Ser,Thr)"		
413.9618225	903.4894409	24.86842	Thymosin beta-10 OS=Homo sapiens GN=TMSB10 PE=1 SV=2		2.74	TLPTKETIEQEKR	T[Pho]LPTKETIEQEKR	4	y	1	7	24.77707	sp|P63313|TYB10_HUMAN		FALSE		0.976000011	FALSE	280		"Phospho(Ser,Thr)"		
413.9618225	826.9163818	24.86842	Thymosin beta-10 OS=Homo sapiens GN=TMSB10 PE=1 SV=2		1.72	TLPTKETIEQEKR	T[Pho]LPTKETIEQEKR	4	y	2	13	24.77707	sp|P63313|TYB10_HUMAN		FALSE		0.976000011	FALSE	280		"Phospho(Ser,Thr)"		
413.9618225	802.4417725	24.86842	Thymosin beta-10 OS=Homo sapiens GN=TMSB10 PE=1 SV=2		1.5	TLPTKETIEQEKR	T[Pho]LPTKETIEQEKR	4	y	1	6	24.77707	sp|P63313|TYB10_HUMAN		FALSE		0.976000011	FALSE	280		"Phospho(Ser,Thr)"		
413.9618225	689.357666	24.86842	Thymosin beta-10 OS=Homo sapiens GN=TMSB10 PE=1 SV=2		0.91	TLPTKETIEQEKR	T[Pho]LPTKETIEQEKR	4	y	1	5	24.77707	sp|P63313|TYB10_HUMAN		FALSE		0.976000011	FALSE	280		"Phospho(Ser,Thr)"		
413.9618225	175.1189575	24.86842	Thymosin beta-10 OS=Homo sapiens GN=TMSB10 PE=1 SV=2		0.66	TLPTKETIEQEKR	T[Pho]LPTKETIEQEKR	4	y	1	1	24.77707	sp|P63313|TYB10_HUMAN		FALSE		0.976000011	FALSE	280		"Phospho(Ser,Thr)"		
413.9618225	1160.626953	24.86842	Thymosin beta-10 OS=Homo sapiens GN=TMSB10 PE=1 SV=2		0.13	TLPTKETIEQEKR	T[Pho]LPTKETIEQEKR	4	y	1	9	24.77707	sp|P63313|TYB10_HUMAN		FALSE		0.976000011	FALSE	280		"Phospho(Ser,Thr)"		
415.2262268	555.3136597	24.92052	Thymosin beta-10 OS=Homo sapiens GN=TMSB10 PE=1 SV=2		13.97	TKETIEQEKR	T[Dhy]KETIEQEKR	3	b	1	5	24.82892	sp|P63313|TYB10_HUMAN		FALSE		0.963500023	FALSE	280		Dehydrated		
415.2262268	689.357666	24.92052	Thymosin beta-10 OS=Homo sapiens GN=TMSB10 PE=1 SV=2		13.97	TKETIEQEKR	T[Dhy]KETIEQEKR	3	y	1	5	24.82892	sp|P63313|TYB10_HUMAN		FALSE		0.963500023	FALSE	280		Dehydrated		
415.2262268	409.2226868	24.92052	Thymosin beta-10 OS=Homo sapiens GN=TMSB10 PE=1 SV=2		11.79	TKETIEQEKR	T[Dhy]KETIEQEKR	3	b	3	10	24.82892	sp|P63313|TYB10_HUMAN		FALSE		0.963500023	FALSE	280		Dehydrated		
415.2262268	560.3150635	24.92052	Thymosin beta-10 OS=Homo sapiens GN=TMSB10 PE=1 SV=2		9.17	TKETIEQEKR	T[Dhy]KETIEQEKR	3	y	1	4	24.82892	sp|P63313|TYB10_HUMAN		FALSE		0.963500023	FALSE	280		Dehydrated		
415.2262268	212.1393585	24.92052	Thymosin beta-10 OS=Homo sapiens GN=TMSB10 PE=1 SV=2		7.54	TKETIEQEKR	T[Dhy]KETIEQEKR	3	b	1	2	24.82892	sp|P63313|TYB10_HUMAN		FALSE		0.963500023	FALSE	280		Dehydrated		
415.2262268	1032.531982	24.92052	Thymosin beta-10 OS=Homo sapiens GN=TMSB10 PE=1 SV=2		7.54	TKETIEQEKR	T[Dhy]KETIEQEKR	3	y	1	8	24.82892	sp|P63313|TYB10_HUMAN		FALSE		0.963500023	FALSE	280		Dehydrated		
415.2262268	303.2139282	24.92052	Thymosin beta-10 OS=Homo sapiens GN=TMSB10 PE=1 SV=2		5.62	TKETIEQEKR	T[Dhy]KETIEQEKR	3	y	1	2	24.82892	sp|P63313|TYB10_HUMAN		FALSE		0.963500023	FALSE	280		Dehydrated		
415.2262268	941.4574585	24.92052	Thymosin beta-10 OS=Homo sapiens GN=TMSB10 PE=1 SV=2		5.62	TKETIEQEKR	T[Dhy]KETIEQEKR	3	b	1	8	24.82892	sp|P63313|TYB10_HUMAN		FALSE		0.963500023	FALSE	280		Dehydrated		
415.2262268	903.4894409	24.92052	Thymosin beta-10 OS=Homo sapiens GN=TMSB10 PE=1 SV=2		3.79	TKETIEQEKR	T[Dhy]KETIEQEKR	3	y	1	7	24.82892	sp|P63313|TYB10_HUMAN		FALSE		0.963500023	FALSE	280		Dehydrated		
415.2262268	432.2565002	24.92052	Thymosin beta-10 OS=Homo sapiens GN=TMSB10 PE=1 SV=2		3.46	TKETIEQEKR	T[Dhy]KETIEQEKR	3	y	1	3	24.82892	sp|P63313|TYB10_HUMAN		FALSE		0.963500023	FALSE	280		Dehydrated		
415.2262268	812.414856	24.92052	Thymosin beta-10 OS=Homo sapiens GN=TMSB10 PE=1 SV=2		3.46	TKETIEQEKR	T[Dhy]KETIEQEKR	3	b	1	7	24.82892	sp|P63313|TYB10_HUMAN		FALSE		0.963500023	FALSE	280		Dehydrated		
415.2262268	802.4417725	24.92052	Thymosin beta-10 OS=Homo sapiens GN=TMSB10 PE=1 SV=2		2.91	TKETIEQEKR	T[Dhy]KETIEQEKR	3	y	1	6	24.82892	sp|P63313|TYB10_HUMAN		FALSE		0.963500023	FALSE	280		Dehydrated		
415.2262268	175.1189575	24.92052	Thymosin beta-10 OS=Homo sapiens GN=TMSB10 PE=1 SV=2		0.88	TKETIEQEKR	T[Dhy]KETIEQEKR	3	y	1	1	24.82892	sp|P63313|TYB10_HUMAN		FALSE		0.963500023	FALSE	280		Dehydrated		
415.2262268	1160.626953	24.92052	Thymosin beta-10 OS=Homo sapiens GN=TMSB10 PE=1 SV=2		0.47	TKETIEQEKR	T[Dhy]KETIEQEKR	3	y	1	9	24.82892	sp|P63313|TYB10_HUMAN		FALSE		0.963500023	FALSE	280		Dehydrated		
413.7217102	560.3150635	24.91962	Thymosin beta-10 OS=Homo sapiens GN=TMSB10 PE=1 SV=2		10.4	NTLPTKETIEQEKR	N[Dea]T[Dhy]LPT[Dhy]KETIEQEKR	4	y	1	4	24.82803	sp|P63313|TYB10_HUMAN		FALSE		0.952000022	FALSE	280		"Deamidated,Dehydrated,Dehydrated"		
413.7217102	749.3828125	24.91962	Thymosin beta-10 OS=Homo sapiens GN=TMSB10 PE=1 SV=2		8.62	NTLPTKETIEQEKR	N[Dea]T[Dhy]LPT[Dhy]KETIEQEKR	4	b	1	7	24.82803	sp|P63313|TYB10_HUMAN		FALSE		0.952000022	FALSE	280		"Deamidated,Dehydrated,Dehydrated"		
413.7217102	903.4894409	24.91962	Thymosin beta-10 OS=Homo sapiens GN=TMSB10 PE=1 SV=2		8.62	NTLPTKETIEQEKR	N[Dea]T[Dhy]LPT[Dhy]KETIEQEKR	4	y	1	7	24.82803	sp|P63313|TYB10_HUMAN		FALSE		0.952000022	FALSE	280		"Deamidated,Dehydrated,Dehydrated"		
413.7217102	303.2139282	24.91962	Thymosin beta-10 OS=Homo sapiens GN=TMSB10 PE=1 SV=2		6.7	NTLPTKETIEQEKR	N[Dea]T[Dhy]LPT[Dhy]KETIEQEKR	4	y	1	2	24.82803	sp|P63313|TYB10_HUMAN		FALSE		0.952000022	FALSE	280		"Deamidated,Dehydrated,Dehydrated"		
413.7217102	850.430481	24.91962	Thymosin beta-10 OS=Homo sapiens GN=TMSB10 PE=1 SV=2		4.68	NTLPTKETIEQEKR	N[Dea]T[Dhy]LPT[Dhy]KETIEQEKR	4	b	1	8	24.82803	sp|P63313|TYB10_HUMAN		FALSE		0.952000022	FALSE	280		"Deamidated,Dehydrated,Dehydrated"		
413.7217102	1032.531982	24.91962	Thymosin beta-10 OS=Homo sapiens GN=TMSB10 PE=1 SV=2		4.37	NTLPTKETIEQEKR	N[Dea]T[Dhy]LPT[Dhy]KETIEQEKR	4	y	1	8	24.82803	sp|P63313|TYB10_HUMAN		FALSE		0.952000022	FALSE	280		"Deamidated,Dehydrated,Dehydrated"		
413.7217102	432.2565002	24.91962	Thymosin beta-10 OS=Homo sapiens GN=TMSB10 PE=1 SV=2		4.03	NTLPTKETIEQEKR	N[Dea]T[Dhy]LPT[Dhy]KETIEQEKR	4	y	1	3	24.82803	sp|P63313|TYB10_HUMAN		FALSE		0.952000022	FALSE	280		"Deamidated,Dehydrated,Dehydrated"		
413.7217102	447.5771484	24.91962	Thymosin beta-10 OS=Homo sapiens GN=TMSB10 PE=1 SV=2		3.76	NTLPTKETIEQEKR	N[Dea]T[Dhy]LPT[Dhy]KETIEQEKR	4	y	3	11	24.82803	sp|P63313|TYB10_HUMAN		FALSE		0.952000022	FALSE	280		"Deamidated,Dehydrated,Dehydrated"		
413.7217102	802.4417725	24.91962	Thymosin beta-10 OS=Homo sapiens GN=TMSB10 PE=1 SV=2		2.97	NTLPTKETIEQEKR	N[Dea]T[Dhy]LPT[Dhy]KETIEQEKR	4	y	1	6	24.82803	sp|P63313|TYB10_HUMAN		FALSE		0.952000022	FALSE	280		"Deamidated,Dehydrated,Dehydrated"		
413.7217102	188.1011658	24.91962	Thymosin beta-10 OS=Homo sapiens GN=TMSB10 PE=1 SV=2		2.9	NTLPTKETIEQEKR	N[Dea]T[Dhy]LPT[Dhy]KETIEQEKR	4	b	4	7	24.82803	sp|P63313|TYB10_HUMAN		FALSE		0.952000022	FALSE	280		"Deamidated,Dehydrated,Dehydrated"		
413.7217102	284.1483459	24.91962	Thymosin beta-10 OS=Homo sapiens GN=TMSB10 PE=1 SV=2		2.07	NTLPTKETIEQEKR	N[Dea]T[Dhy]LPT[Dhy]KETIEQEKR	4	b	3	8	24.82803	sp|P63313|TYB10_HUMAN		FALSE		0.952000022	FALSE	280		"Deamidated,Dehydrated,Dehydrated"		
413.7217102	826.4360962	24.91962	Thymosin beta-10 OS=Homo sapiens GN=TMSB10 PE=1 SV=2		1.86	NTLPTKETIEQEKR	N[Dea]T[Dhy]LPT[Dhy]KETIEQEKR	4	y	2	14	24.82803	sp|P63313|TYB10_HUMAN		FALSE		0.952000022	FALSE	280		"Deamidated,Dehydrated,Dehydrated"		
413.7217102	175.1189575	24.91962	Thymosin beta-10 OS=Homo sapiens GN=TMSB10 PE=1 SV=2		1.65	NTLPTKETIEQEKR	N[Dea]T[Dhy]LPT[Dhy]KETIEQEKR	4	y	1	1	24.82803	sp|P63313|TYB10_HUMAN		FALSE		0.952000022	FALSE	280		"Deamidated,Dehydrated,Dehydrated"		
413.7217102	409.2190552	24.91962	Thymosin beta-10 OS=Homo sapiens GN=TMSB10 PE=1 SV=2		1.38	NTLPTKETIEQEKR	N[Dea]T[Dhy]LPT[Dhy]KETIEQEKR	4	b	4	14	24.82803	sp|P63313|TYB10_HUMAN		FALSE		0.952000022	FALSE	280		"Deamidated,Dehydrated,Dehydrated"		
413.7217102	1243.664063	24.91962	Thymosin beta-10 OS=Homo sapiens GN=TMSB10 PE=1 SV=2		1.38	NTLPTKETIEQEKR	N[Dea]T[Dhy]LPT[Dhy]KETIEQEKR	4	y	1	10	24.82803	sp|P63313|TYB10_HUMAN		FALSE		0.952000022	FALSE	280		"Deamidated,Dehydrated,Dehydrated"		
413.7217102	689.357666	24.91962	Thymosin beta-10 OS=Homo sapiens GN=TMSB10 PE=1 SV=2		1.2	NTLPTKETIEQEKR	N[Dea]T[Dhy]LPT[Dhy]KETIEQEKR	4	y	1	5	24.82803	sp|P63313|TYB10_HUMAN		FALSE		0.952000022	FALSE	280		"Deamidated,Dehydrated,Dehydrated"		
413.7217102	485.2718201	24.91962	Thymosin beta-10 OS=Homo sapiens GN=TMSB10 PE=1 SV=2		1.18	NTLPTKETIEQEKR	N[Dea]T[Dhy]LPT[Dhy]KETIEQEKR	4	y	3	12	24.82803	sp|P63313|TYB10_HUMAN		FALSE		0.952000022	FALSE	280		"Deamidated,Dehydrated,Dehydrated"		
413.7217102	1160.626953	24.91962	Thymosin beta-10 OS=Homo sapiens GN=TMSB10 PE=1 SV=2		0.94	NTLPTKETIEQEKR	N[Dea]T[Dhy]LPT[Dhy]KETIEQEKR	4	y	1	9	24.82803	sp|P63313|TYB10_HUMAN		FALSE		0.952000022	FALSE	280		"Deamidated,Dehydrated,Dehydrated"		
794.3522339	1209.545654	51.39219	Thymosin beta-10 OS=Homo sapiens GN=TMSB10 PE=1 SV=2		17.61	ADKPDMGEIASFDK	[1Ac]-AD[NaX]KPDMGEIASFDK	2	y	1	11	51.17687	sp|P63313|TYB10_HUMAN		FALSE		0.951900005	FALSE	280		"Cation:Na,Protein Terminal Acetyl"	1Ac	
794.3522339	409.2081604	51.39219	Thymosin beta-10 OS=Homo sapiens GN=TMSB10 PE=1 SV=2		2.87	ADKPDMGEIASFDK	[1Ac]-AD[NaX]KPDMGEIASFDK	2	y	1	3	51.17687	sp|P63313|TYB10_HUMAN		FALSE		0.951900005	FALSE	280		"Cation:Na,Protein Terminal Acetyl"	1Ac	
794.3522339	997.4658813	51.39219	Thymosin beta-10 OS=Homo sapiens GN=TMSB10 PE=1 SV=2		2.58	ADKPDMGEIASFDK	[1Ac]-AD[NaX]KPDMGEIASFDK	2	y	1	9	51.17687	sp|P63313|TYB10_HUMAN		FALSE		0.951900005	FALSE	280		"Cation:Na,Protein Terminal Acetyl"	1Ac	
794.3522339	567.2772827	51.39219	Thymosin beta-10 OS=Homo sapiens GN=TMSB10 PE=1 SV=2		2.51	ADKPDMGEIASFDK	[1Ac]-AD[NaX]KPDMGEIASFDK	2	y	1	5	51.17687	sp|P63313|TYB10_HUMAN		FALSE		0.951900005	FALSE	280		"Cation:Na,Protein Terminal Acetyl"	1Ac	
794.3522339	262.13974	51.39219	Thymosin beta-10 OS=Homo sapiens GN=TMSB10 PE=1 SV=2		1.78	ADKPDMGEIASFDK	[1Ac]-AD[NaX]KPDMGEIASFDK	2	y	1	2	51.17687	sp|P63313|TYB10_HUMAN		FALSE		0.951900005	FALSE	280		"Cation:Na,Protein Terminal Acetyl"	1Ac	
794.3522339	794.3522339	51.39219	Thymosin beta-10 OS=Homo sapiens GN=TMSB10 PE=1 SV=2		1.63	ADKPDMGEIASFDK	[1Ac]-AD[NaX]KPDMGEIASFDK	2	y	2	14	51.17687	sp|P63313|TYB10_HUMAN		FALSE		0.951900005	FALSE	280		"Cation:Na,Protein Terminal Acetyl"	1Ac	
794.3522339	496.2402039	51.39219	Thymosin beta-10 OS=Homo sapiens GN=TMSB10 PE=1 SV=2		1.46	ADKPDMGEIASFDK	[1Ac]-AD[NaX]KPDMGEIASFDK	2	y	1	4	51.17687	sp|P63313|TYB10_HUMAN		FALSE		0.951900005	FALSE	280		"Cation:Na,Protein Terminal Acetyl"	1Ac	
794.3522339	1337.640625	51.39219	Thymosin beta-10 OS=Homo sapiens GN=TMSB10 PE=1 SV=2		1.39	ADKPDMGEIASFDK	[1Ac]-AD[NaX]KPDMGEIASFDK	2	y	1	12	51.17687	sp|P63313|TYB10_HUMAN		FALSE		0.951900005	FALSE	280		"Cation:Na,Protein Terminal Acetyl"	1Ac	
794.3522339	680.3613892	51.39219	Thymosin beta-10 OS=Homo sapiens GN=TMSB10 PE=1 SV=2		0.94	ADKPDMGEIASFDK	[1Ac]-AD[NaX]KPDMGEIASFDK	2	y	1	6	51.17687	sp|P63313|TYB10_HUMAN		FALSE		0.951900005	FALSE	280		"Cation:Na,Protein Terminal Acetyl"	1Ac	
794.3522339	1112.492798	51.39219	Thymosin beta-10 OS=Homo sapiens GN=TMSB10 PE=1 SV=2		0.71	ADKPDMGEIASFDK	[1Ac]-AD[NaX]KPDMGEIASFDK	2	y	1	10	51.17687	sp|P63313|TYB10_HUMAN		FALSE		0.951900005	FALSE	280		"Cation:Na,Protein Terminal Acetyl"	1Ac	
794.3522339	866.425415	51.39219	Thymosin beta-10 OS=Homo sapiens GN=TMSB10 PE=1 SV=2		0.7	ADKPDMGEIASFDK	[1Ac]-AD[NaX]KPDMGEIASFDK	2	y	1	8	51.17687	sp|P63313|TYB10_HUMAN		FALSE		0.951900005	FALSE	280		"Cation:Na,Protein Terminal Acetyl"	1Ac	
794.3522339	296.1228943	51.39219	Thymosin beta-10 OS=Homo sapiens GN=TMSB10 PE=1 SV=2		0.54	ADKPDMGEIASFDK	[1Ac]-AD[NaX]KPDMGEIASFDK	2	b	2	5	51.17687	sp|P63313|TYB10_HUMAN		FALSE		0.951900005	FALSE	280		"Cation:Na,Protein Terminal Acetyl"	1Ac	
794.3522339	147.1128082	51.39219	Thymosin beta-10 OS=Homo sapiens GN=TMSB10 PE=1 SV=2		0.5	ADKPDMGEIASFDK	[1Ac]-AD[NaX]KPDMGEIASFDK	2	y	1	1	51.17687	sp|P63313|TYB10_HUMAN		FALSE		0.951900005	FALSE	280		"Cation:Na,Protein Terminal Acetyl"	1Ac	
415.2254639	453.580658	24.75967	Thymosin beta-10 OS=Homo sapiens GN=TMSB10 PE=1 SV=2		8.31	QEKNTLPTKETIEQEKR	QEKNTLPTKETIEQEKR	5	y	3	11	24.66882	sp|P63313|TYB10_HUMAN		FALSE		0.9278	FALSE	280				
415.2254639	689.357666	24.75967	Thymosin beta-10 OS=Homo sapiens GN=TMSB10 PE=1 SV=2		4.89	QEKNTLPTKETIEQEKR	QEKNTLPTKETIEQEKR	5	y	1	5	24.66882	sp|P63313|TYB10_HUMAN		FALSE		0.9278	FALSE	280				
415.2254639	1358.727417	24.75967	Thymosin beta-10 OS=Homo sapiens GN=TMSB10 PE=1 SV=2		3.01	QEKNTLPTKETIEQEKR	QEKNTLPTKETIEQEKR	5	y	1	11	24.66882	sp|P63313|TYB10_HUMAN		FALSE		0.9278	FALSE	280				
415.2254639	843.9547119	24.75967	Thymosin beta-10 OS=Homo sapiens GN=TMSB10 PE=1 SV=2		2.96	QEKNTLPTKETIEQEKR	QEKNTLPTKETIEQEKR	5	y	2	14	24.66882	sp|P63313|TYB10_HUMAN		FALSE		0.9278	FALSE	280				
415.2254639	491.2753601	24.75967	Thymosin beta-10 OS=Homo sapiens GN=TMSB10 PE=1 SV=2		2.33	QEKNTLPTKETIEQEKR	QEKNTLPTKETIEQEKR	5	y	3	12	24.66882	sp|P63313|TYB10_HUMAN		FALSE		0.9278	FALSE	280				
415.2254639	560.3150635	24.75967	Thymosin beta-10 OS=Homo sapiens GN=TMSB10 PE=1 SV=2		2.21	QEKNTLPTKETIEQEKR	QEKNTLPTKETIEQEKR	5	y	1	4	24.66882	sp|P63313|TYB10_HUMAN		FALSE		0.9278	FALSE	280				
415.2254639	1261.674683	24.75967	Thymosin beta-10 OS=Homo sapiens GN=TMSB10 PE=1 SV=2		1.87	QEKNTLPTKETIEQEKR	QEKNTLPTKETIEQEKR	5	y	1	10	24.66882	sp|P63313|TYB10_HUMAN		FALSE		0.9278	FALSE	280				
415.2254639	903.4894409	24.75967	Thymosin beta-10 OS=Homo sapiens GN=TMSB10 PE=1 SV=2		1.29	QEKNTLPTKETIEQEKR	QEKNTLPTKETIEQEKR	5	y	1	7	24.66882	sp|P63313|TYB10_HUMAN		FALSE		0.9278	FALSE	280				
415.2254639	303.2139282	24.75967	Thymosin beta-10 OS=Homo sapiens GN=TMSB10 PE=1 SV=2		1.17	QEKNTLPTKETIEQEKR	QEKNTLPTKETIEQEKR	5	y	1	2	24.66882	sp|P63313|TYB10_HUMAN		FALSE		0.9278	FALSE	280				
415.2254639	1032.531982	24.75967	Thymosin beta-10 OS=Homo sapiens GN=TMSB10 PE=1 SV=2		0.78	QEKNTLPTKETIEQEKR	QEKNTLPTKETIEQEKR	5	y	1	8	24.66882	sp|P63313|TYB10_HUMAN		FALSE		0.9278	FALSE	280				
415.2254639	1160.626953	24.75967	Thymosin beta-10 OS=Homo sapiens GN=TMSB10 PE=1 SV=2		0.7	QEKNTLPTKETIEQEKR	QEKNTLPTKETIEQEKR	5	y	1	9	24.66882	sp|P63313|TYB10_HUMAN		FALSE		0.9278	FALSE	280				
415.2254639	421.2297363	24.75967	Thymosin beta-10 OS=Homo sapiens GN=TMSB10 PE=1 SV=2		0.66	QEKNTLPTKETIEQEKR	QEKNTLPTKETIEQEKR	5	y	3	10	24.66882	sp|P63313|TYB10_HUMAN		FALSE		0.9278	FALSE	280				
415.2254639	524.9578857	24.75967	Thymosin beta-10 OS=Homo sapiens GN=TMSB10 PE=1 SV=2		0.58	QEKNTLPTKETIEQEKR	QEKNTLPTKETIEQEKR	5	y	3	13	24.66882	sp|P63313|TYB10_HUMAN		FALSE		0.9278	FALSE	280				
415.2254639	432.2565002	24.75967	Thymosin beta-10 OS=Homo sapiens GN=TMSB10 PE=1 SV=2		0.42	QEKNTLPTKETIEQEKR	QEKNTLPTKETIEQEKR	5	y	1	3	24.66882	sp|P63313|TYB10_HUMAN		FALSE		0.9278	FALSE	280				
415.2254639	802.4417725	24.75967	Thymosin beta-10 OS=Homo sapiens GN=TMSB10 PE=1 SV=2		0.38	QEKNTLPTKETIEQEKR	QEKNTLPTKETIEQEKR	5	y	1	6	24.66882	sp|P63313|TYB10_HUMAN		FALSE		0.9278	FALSE	280				
415.2254639	175.1189575	24.75967	Thymosin beta-10 OS=Homo sapiens GN=TMSB10 PE=1 SV=2		0.25	QEKNTLPTKETIEQEKR	QEKNTLPTKETIEQEKR	5	y	1	1	24.66882	sp|P63313|TYB10_HUMAN		FALSE		0.9278	FALSE	280				
511.26651	1202.626343	27.96457	Thymosin beta-10 OS=Homo sapiens GN=TMSB10 PE=1 SV=2		10.93	NTLPTKETIEQEK	N[Dea]TLPTKETIEQEK	3	y	1	10	27.85875	sp|P63313|TYB10_HUMAN		FALSE		0.83160001	FALSE	280		Deamidated		
511.26651	1315.710327	27.96457	Thymosin beta-10 OS=Homo sapiens GN=TMSB10 PE=1 SV=2		4.64	NTLPTKETIEQEK	N[Dea]TLPTKETIEQEK	3	y	1	11	27.85875	sp|P63313|TYB10_HUMAN		FALSE		0.83160001	FALSE	280		Deamidated		
511.26651	505.2630005	27.96457	Thymosin beta-10 OS=Homo sapiens GN=TMSB10 PE=1 SV=2		2.33	NTLPTKETIEQEK	N[Dea]TLPTKETIEQEK	3	b	3	13	27.85875	sp|P63313|TYB10_HUMAN		FALSE		0.83160001	FALSE	280		Deamidated		
511.26651	876.4309082	27.96457	Thymosin beta-10 OS=Homo sapiens GN=TMSB10 PE=1 SV=2		2.26	NTLPTKETIEQEK	N[Dea]TLPTKETIEQEK	3	y	1	7	27.85875	sp|P63313|TYB10_HUMAN		FALSE		0.83160001	FALSE	280		Deamidated		
511.26651	216.1183929	27.96457	Thymosin beta-10 OS=Homo sapiens GN=TMSB10 PE=1 SV=2		2.16	NTLPTKETIEQEK	N[Dea]TLPTKETIEQEK	3	y	3	5	27.85875	sp|P63313|TYB10_HUMAN		FALSE		0.83160001	FALSE	280		Deamidated		
511.26651	533.2565918	27.96457	Thymosin beta-10 OS=Homo sapiens GN=TMSB10 PE=1 SV=2		2.16	NTLPTKETIEQEK	N[Dea]TLPTKETIEQEK	3	y	1	4	27.85875	sp|P63313|TYB10_HUMAN		FALSE		0.83160001	FALSE	280		Deamidated		
511.26651	747.3883057	27.96457	Thymosin beta-10 OS=Homo sapiens GN=TMSB10 PE=1 SV=2		1.62	NTLPTKETIEQEK	N[Dea]TLPTKETIEQEK	3	y	1	6	27.85875	sp|P63313|TYB10_HUMAN		FALSE		0.83160001	FALSE	280		Deamidated		
511.26651	785.4039307	27.96457	Thymosin beta-10 OS=Homo sapiens GN=TMSB10 PE=1 SV=2		1.62	NTLPTKETIEQEK	N[Dea]TLPTKETIEQEK	3	b	1	7	27.85875	sp|P63313|TYB10_HUMAN		FALSE		0.83160001	FALSE	280		Deamidated		
511.26651	1004.525879	27.96457	Thymosin beta-10 OS=Homo sapiens GN=TMSB10 PE=1 SV=2		1.39	NTLPTKETIEQEK	N[Dea]TLPTKETIEQEK	3	y	1	8	27.85875	sp|P63313|TYB10_HUMAN		FALSE		0.83160001	FALSE	280		Deamidated		
511.26651	646.3406372	27.96457	Thymosin beta-10 OS=Homo sapiens GN=TMSB10 PE=1 SV=2		1.18	NTLPTKETIEQEK	N[Dea]TLPTKETIEQEK	3	y	1	5	27.85875	sp|P63313|TYB10_HUMAN		FALSE		0.83160001	FALSE	280		Deamidated		
511.26651	757.3908691	27.96457	Thymosin beta-10 OS=Homo sapiens GN=TMSB10 PE=1 SV=2		1.09	NTLPTKETIEQEK	N[Dea]TLPTKETIEQEK	3	b	2	13	27.85875	sp|P63313|TYB10_HUMAN		FALSE		0.83160001	FALSE	280		Deamidated		
511.26651	1105.573486	27.96457	Thymosin beta-10 OS=Homo sapiens GN=TMSB10 PE=1 SV=2		0.99	NTLPTKETIEQEK	N[Dea]TLPTKETIEQEK	3	y	1	9	27.85875	sp|P63313|TYB10_HUMAN		FALSE		0.83160001	FALSE	280		Deamidated		
511.26651	511.26651	27.96457	Thymosin beta-10 OS=Homo sapiens GN=TMSB10 PE=1 SV=2		0.51	NTLPTKETIEQEK	N[Dea]TLPTKETIEQEK	3	y	3	13	27.85875	sp|P63313|TYB10_HUMAN		FALSE		0.83160001	FALSE	280		Deamidated		
511.26651	404.2139893	27.96457	Thymosin beta-10 OS=Homo sapiens GN=TMSB10 PE=1 SV=2		0.49	NTLPTKETIEQEK	N[Dea]TLPTKETIEQEK	3	y	1	3	27.85875	sp|P63313|TYB10_HUMAN		FALSE		0.83160001	FALSE	280		Deamidated		
511.26651	147.1128082	27.96457	Thymosin beta-10 OS=Homo sapiens GN=TMSB10 PE=1 SV=2		0.45	NTLPTKETIEQEK	N[Dea]TLPTKETIEQEK	3	y	1	1	27.85875	sp|P63313|TYB10_HUMAN		FALSE		0.83160001	FALSE	280		Deamidated		
511.26651	143.0777588	27.96457	Thymosin beta-10 OS=Homo sapiens GN=TMSB10 PE=1 SV=2		0.27	NTLPTKETIEQEK	N[Dea]TLPTKETIEQEK	3	b	3	4	27.85875	sp|P63313|TYB10_HUMAN		FALSE		0.83160001	FALSE	280		Deamidated		
422.7269897	453.580658	25.04666	Thymosin beta-10 OS=Homo sapiens GN=TMSB10 PE=1 SV=2		9.63	NTLPTKETIEQEKR	N[Dea]TLPTKETIEQEKR	4	y	3	11	24.95447	sp|P63313|TYB10_HUMAN		FALSE		0.793900013	FALSE	280		Deamidated		
422.7269897	689.357666	25.04666	Thymosin beta-10 OS=Homo sapiens GN=TMSB10 PE=1 SV=2		6.07	NTLPTKETIEQEKR	N[Dea]TLPTKETIEQEKR	4	y	1	5	24.95447	sp|P63313|TYB10_HUMAN		FALSE		0.793900013	FALSE	280		Deamidated		
422.7269897	835.4414063	25.04666	Thymosin beta-10 OS=Homo sapiens GN=TMSB10 PE=1 SV=2		5.33	NTLPTKETIEQEKR	N[Dea]TLPTKETIEQEKR	4	b	2	14	24.95447	sp|P63313|TYB10_HUMAN		FALSE		0.793900013	FALSE	280		Deamidated		
422.7269897	560.3150635	25.04666	Thymosin beta-10 OS=Homo sapiens GN=TMSB10 PE=1 SV=2		3.96	NTLPTKETIEQEKR	N[Dea]TLPTKETIEQEKR	4	y	1	4	24.95447	sp|P63313|TYB10_HUMAN		FALSE		0.793900013	FALSE	280		Deamidated		
422.7269897	1358.727417	25.04666	Thymosin beta-10 OS=Homo sapiens GN=TMSB10 PE=1 SV=2		3.69	NTLPTKETIEQEKR	N[Dea]TLPTKETIEQEKR	4	y	1	11	24.95447	sp|P63313|TYB10_HUMAN		FALSE		0.793900013	FALSE	280		Deamidated		
422.7269897	844.4467163	25.04666	Thymosin beta-10 OS=Homo sapiens GN=TMSB10 PE=1 SV=2		3.49	NTLPTKETIEQEKR	N[Dea]TLPTKETIEQEKR	4	y	2	14	24.95447	sp|P63313|TYB10_HUMAN		FALSE		0.793900013	FALSE	280		Deamidated		
422.7269897	491.2753601	25.04666	Thymosin beta-10 OS=Homo sapiens GN=TMSB10 PE=1 SV=2		2.71	NTLPTKETIEQEKR	N[Dea]TLPTKETIEQEKR	4	y	3	12	24.95447	sp|P63313|TYB10_HUMAN		FALSE		0.793900013	FALSE	280		Deamidated		
422.7269897	903.4894409	25.04666	Thymosin beta-10 OS=Homo sapiens GN=TMSB10 PE=1 SV=2		1.76	NTLPTKETIEQEKR	N[Dea]TLPTKETIEQEKR	4	y	1	7	24.95447	sp|P63313|TYB10_HUMAN		FALSE		0.793900013	FALSE	280		Deamidated		
422.7269897	1261.674683	25.04666	Thymosin beta-10 OS=Homo sapiens GN=TMSB10 PE=1 SV=2		1.69	NTLPTKETIEQEKR	N[Dea]TLPTKETIEQEKR	4	y	1	10	24.95447	sp|P63313|TYB10_HUMAN		FALSE		0.793900013	FALSE	280		Deamidated		
422.7269897	303.2139282	25.04666	Thymosin beta-10 OS=Homo sapiens GN=TMSB10 PE=1 SV=2		1.36	NTLPTKETIEQEKR	N[Dea]TLPTKETIEQEKR	4	y	1	2	24.95447	sp|P63313|TYB10_HUMAN		FALSE		0.793900013	FALSE	280		Deamidated		
422.7269897	197.1064453	25.04666	Thymosin beta-10 OS=Homo sapiens GN=TMSB10 PE=1 SV=2		1	NTLPTKETIEQEKR	N[Dea]TLPTKETIEQEKR	4	b	4	7	24.95447	sp|P63313|TYB10_HUMAN		FALSE		0.793900013	FALSE	280		Deamidated		
422.7269897	1032.531982	25.04666	Thymosin beta-10 OS=Homo sapiens GN=TMSB10 PE=1 SV=2		0.85	NTLPTKETIEQEKR	N[Dea]TLPTKETIEQEKR	4	y	1	8	24.95447	sp|P63313|TYB10_HUMAN		FALSE		0.793900013	FALSE	280		Deamidated		
422.7269897	401.7245178	25.04666	Thymosin beta-10 OS=Homo sapiens GN=TMSB10 PE=1 SV=2		0.79	NTLPTKETIEQEKR	N[Dea]TLPTKETIEQEKR	4	y	2	6	24.95447	sp|P63313|TYB10_HUMAN		FALSE		0.793900013	FALSE	280		Deamidated		
422.7269897	528.2664185	25.04666	Thymosin beta-10 OS=Homo sapiens GN=TMSB10 PE=1 SV=2		0.69	NTLPTKETIEQEKR	N[Dea]TLPTKETIEQEKR	4	b	1	5	24.95447	sp|P63313|TYB10_HUMAN		FALSE		0.793900013	FALSE	280		Deamidated		
422.7269897	1160.626953	25.04666	Thymosin beta-10 OS=Homo sapiens GN=TMSB10 PE=1 SV=2		0.69	NTLPTKETIEQEKR	N[Dea]TLPTKETIEQEKR	4	y	1	9	24.95447	sp|P63313|TYB10_HUMAN		FALSE		0.793900013	FALSE	280		Deamidated		
422.7269897	432.2565002	25.04666	Thymosin beta-10 OS=Homo sapiens GN=TMSB10 PE=1 SV=2		0.58	NTLPTKETIEQEKR	N[Dea]TLPTKETIEQEKR	4	y	1	3	24.95447	sp|P63313|TYB10_HUMAN		FALSE		0.793900013	FALSE	280		Deamidated		
422.7269897	524.9578857	25.04666	Thymosin beta-10 OS=Homo sapiens GN=TMSB10 PE=1 SV=2		0.48	NTLPTKETIEQEKR	N[Dea]TLPTKETIEQEKR	4	y	3	13	24.95447	sp|P63313|TYB10_HUMAN		FALSE		0.793900013	FALSE	280		Deamidated		
422.7269897	280.6611938	25.04666	Thymosin beta-10 OS=Homo sapiens GN=TMSB10 PE=1 SV=2		0.39	NTLPTKETIEQEKR	N[Dea]TLPTKETIEQEKR	4	y	2	4	24.95447	sp|P63313|TYB10_HUMAN		FALSE		0.793900013	FALSE	280		Deamidated		
422.7269897	802.4417725	25.04666	Thymosin beta-10 OS=Homo sapiens GN=TMSB10 PE=1 SV=2		0.33	NTLPTKETIEQEKR	N[Dea]TLPTKETIEQEKR	4	y	1	6	24.95447	sp|P63313|TYB10_HUMAN		FALSE		0.793900013	FALSE	280		Deamidated		
422.7269897	557.2966919	25.04666	Thymosin beta-10 OS=Homo sapiens GN=TMSB10 PE=1 SV=2		0.18	NTLPTKETIEQEKR	N[Dea]TLPTKETIEQEKR	4	b	3	14	24.95447	sp|P63313|TYB10_HUMAN		FALSE		0.793900013	FALSE	280		Deamidated		
781.8613892	226.1186218	51.35863	Thymosin beta-10 OS=Homo sapiens GN=TMSB10 PE=1 SV=2		18.11	ADKPDMGEIASFDK	[CAM]-AD[Dhy]KPDMGEIASFDK	2	b	2	4	51.14347	sp|P63313|TYB10_HUMAN		FALSE		0.748600006	FALSE	280		"Dehydrated,Terminal Carbamidomethyl"	CAM	
781.8613892	1337.640625	51.35863	Thymosin beta-10 OS=Homo sapiens GN=TMSB10 PE=1 SV=2		18.11	ADKPDMGEIASFDK	[CAM]-AD[Dhy]KPDMGEIASFDK	2	y	1	12	51.14347	sp|P63313|TYB10_HUMAN		FALSE		0.748600006	FALSE	280		"Dehydrated,Terminal Carbamidomethyl"	CAM	
781.8613892	496.2402039	51.35863	Thymosin beta-10 OS=Homo sapiens GN=TMSB10 PE=1 SV=2		12.91	ADKPDMGEIASFDK	[CAM]-AD[Dhy]KPDMGEIASFDK	2	y	1	4	51.14347	sp|P63313|TYB10_HUMAN		FALSE		0.748600006	FALSE	280		"Dehydrated,Terminal Carbamidomethyl"	CAM	
781.8613892	997.4658813	51.35863	Thymosin beta-10 OS=Homo sapiens GN=TMSB10 PE=1 SV=2		11.54	ADKPDMGEIASFDK	[CAM]-AD[Dhy]KPDMGEIASFDK	2	y	1	9	51.14347	sp|P63313|TYB10_HUMAN		FALSE		0.748600006	FALSE	280		"Dehydrated,Terminal Carbamidomethyl"	CAM	
781.8613892	567.2772827	51.35863	Thymosin beta-10 OS=Homo sapiens GN=TMSB10 PE=1 SV=2		8.52	ADKPDMGEIASFDK	[CAM]-AD[Dhy]KPDMGEIASFDK	2	y	1	5	51.14347	sp|P63313|TYB10_HUMAN		FALSE		0.748600006	FALSE	280		"Dehydrated,Terminal Carbamidomethyl"	CAM	
781.8613892	680.3613892	51.35863	Thymosin beta-10 OS=Homo sapiens GN=TMSB10 PE=1 SV=2		8.14	ADKPDMGEIASFDK	[CAM]-AD[Dhy]KPDMGEIASFDK	2	y	1	6	51.14347	sp|P63313|TYB10_HUMAN		FALSE		0.748600006	FALSE	280		"Dehydrated,Terminal Carbamidomethyl"	CAM	
781.8613892	262.13974	51.35863	Thymosin beta-10 OS=Homo sapiens GN=TMSB10 PE=1 SV=2		5.79	ADKPDMGEIASFDK	[CAM]-AD[Dhy]KPDMGEIASFDK	2	y	1	2	51.14347	sp|P63313|TYB10_HUMAN		FALSE		0.748600006	FALSE	280		"Dehydrated,Terminal Carbamidomethyl"	CAM	
781.8613892	1112.492798	51.35863	Thymosin beta-10 OS=Homo sapiens GN=TMSB10 PE=1 SV=2		5.57	ADKPDMGEIASFDK	[CAM]-AD[Dhy]KPDMGEIASFDK	2	y	1	10	51.14347	sp|P63313|TYB10_HUMAN		FALSE		0.748600006	FALSE	280		"Dehydrated,Terminal Carbamidomethyl"	CAM	
781.8613892	866.425415	51.35863	Thymosin beta-10 OS=Homo sapiens GN=TMSB10 PE=1 SV=2		4.95	ADKPDMGEIASFDK	[CAM]-AD[Dhy]KPDMGEIASFDK	2	y	1	8	51.14347	sp|P63313|TYB10_HUMAN		FALSE		0.748600006	FALSE	280		"Dehydrated,Terminal Carbamidomethyl"	CAM	
781.8613892	409.2081604	51.35863	Thymosin beta-10 OS=Homo sapiens GN=TMSB10 PE=1 SV=2		4.45	ADKPDMGEIASFDK	[CAM]-AD[Dhy]KPDMGEIASFDK	2	y	1	3	51.14347	sp|P63313|TYB10_HUMAN		FALSE		0.748600006	FALSE	280		"Dehydrated,Terminal Carbamidomethyl"	CAM	
781.8613892	147.1128082	51.35863	Thymosin beta-10 OS=Homo sapiens GN=TMSB10 PE=1 SV=2		1.71	ADKPDMGEIASFDK	[CAM]-AD[Dhy]KPDMGEIASFDK	2	y	1	1	51.14347	sp|P63313|TYB10_HUMAN		FALSE		0.748600006	FALSE	280		"Dehydrated,Terminal Carbamidomethyl"	CAM	
781.8613892	1209.545654	51.35863	Thymosin beta-10 OS=Homo sapiens GN=TMSB10 PE=1 SV=2		1.27	ADKPDMGEIASFDK	[CAM]-AD[Dhy]KPDMGEIASFDK	2	y	1	11	51.14347	sp|P63313|TYB10_HUMAN		FALSE		0.748600006	FALSE	280		"Dehydrated,Terminal Carbamidomethyl"	CAM	
402.9552917	689.357666	24.53753	Thymosin beta-10 OS=Homo sapiens GN=TMSB10 PE=1 SV=2		7.41	LPTKETIEQEKR	[CAM]-LPT[Pho]KETIEQEKR	4	y	1	5	24.44772	sp|P63313|TYB10_HUMAN		FALSE		0.745899975	FALSE	280		"Phospho(Ser,Thr),Terminal Carbamidomethyl"	CAM	
402.9552917	560.3150635	24.53753	Thymosin beta-10 OS=Homo sapiens GN=TMSB10 PE=1 SV=2		4.2	LPTKETIEQEKR	[CAM]-LPT[Pho]KETIEQEKR	4	y	1	4	24.44772	sp|P63313|TYB10_HUMAN		FALSE		0.745899975	FALSE	280		"Phospho(Ser,Thr),Terminal Carbamidomethyl"	CAM	
402.9552917	303.2139282	24.53753	Thymosin beta-10 OS=Homo sapiens GN=TMSB10 PE=1 SV=2		2.79	LPTKETIEQEKR	[CAM]-LPT[Pho]KETIEQEKR	4	y	1	2	24.44772	sp|P63313|TYB10_HUMAN		FALSE		0.745899975	FALSE	280		"Phospho(Ser,Thr),Terminal Carbamidomethyl"	CAM	
402.9552917	577.2745361	24.53753	Thymosin beta-10 OS=Homo sapiens GN=TMSB10 PE=1 SV=2		2.7	LPTKETIEQEKR	[CAM]-LPT[Pho]KETIEQEKR	4	b	1	4	24.44772	sp|P63313|TYB10_HUMAN		FALSE		0.745899975	FALSE	280		"Phospho(Ser,Thr),Terminal Carbamidomethyl"	CAM	
402.9552917	1032.531982	24.53753	Thymosin beta-10 OS=Homo sapiens GN=TMSB10 PE=1 SV=2		2.7	LPTKETIEQEKR	[CAM]-LPT[Pho]KETIEQEKR	4	y	1	8	24.44772	sp|P63313|TYB10_HUMAN		FALSE		0.745899975	FALSE	280		"Phospho(Ser,Thr),Terminal Carbamidomethyl"	CAM	
402.9552917	580.8171387	24.53753	Thymosin beta-10 OS=Homo sapiens GN=TMSB10 PE=1 SV=2		2.18	LPTKETIEQEKR	[CAM]-LPT[Pho]KETIEQEKR	4	y	2	9	24.44772	sp|P63313|TYB10_HUMAN		FALSE		0.745899975	FALSE	280		"Phospho(Ser,Thr),Terminal Carbamidomethyl"	CAM	
402.9552917	804.9032593	24.53753	Thymosin beta-10 OS=Homo sapiens GN=TMSB10 PE=1 SV=2		2.1	LPTKETIEQEKR	[CAM]-LPT[Pho]KETIEQEKR	4	y	2	12	24.44772	sp|P63313|TYB10_HUMAN		FALSE		0.745899975	FALSE	280		"Phospho(Ser,Thr),Terminal Carbamidomethyl"	CAM	
402.9552917	432.2565002	24.53753	Thymosin beta-10 OS=Homo sapiens GN=TMSB10 PE=1 SV=2		2.06	LPTKETIEQEKR	[CAM]-LPT[Pho]KETIEQEKR	4	y	1	3	24.44772	sp|P63313|TYB10_HUMAN		FALSE		0.745899975	FALSE	280		"Phospho(Ser,Thr),Terminal Carbamidomethyl"	CAM	
402.9552917	903.4894409	24.53753	Thymosin beta-10 OS=Homo sapiens GN=TMSB10 PE=1 SV=2		1.59	LPTKETIEQEKR	[CAM]-LPT[Pho]KETIEQEKR	4	y	1	7	24.44772	sp|P63313|TYB10_HUMAN		FALSE		0.745899975	FALSE	280		"Phospho(Ser,Thr),Terminal Carbamidomethyl"	CAM	
402.9552917	447.8851929	24.53753	Thymosin beta-10 OS=Homo sapiens GN=TMSB10 PE=1 SV=2		1.35	LPTKETIEQEKR	[CAM]-LPT[Pho]KETIEQEKR	4	y	3	10	24.44772	sp|P63313|TYB10_HUMAN		FALSE		0.745899975	FALSE	280		"Phospho(Ser,Thr),Terminal Carbamidomethyl"	CAM	
402.9552917	345.1824646	24.53753	Thymosin beta-10 OS=Homo sapiens GN=TMSB10 PE=1 SV=2		1.01	LPTKETIEQEKR	[CAM]-LPT[Pho]KETIEQEKR	4	y	2	5	24.44772	sp|P63313|TYB10_HUMAN		FALSE		0.745899975	FALSE	280		"Phospho(Ser,Thr),Terminal Carbamidomethyl"	CAM	
402.9552917	671.3241577	24.53753	Thymosin beta-10 OS=Homo sapiens GN=TMSB10 PE=1 SV=2		0.83	LPTKETIEQEKR	[CAM]-LPT[Pho]KETIEQEKR	4	y	2	10	24.44772	sp|P63313|TYB10_HUMAN		FALSE		0.745899975	FALSE	280		"Phospho(Ser,Thr),Terminal Carbamidomethyl"	CAM	
402.9552917	525.2493896	24.53753	Thymosin beta-10 OS=Homo sapiens GN=TMSB10 PE=1 SV=2		0.78	LPTKETIEQEKR	[CAM]-LPT[Pho]KETIEQEKR	4	b	2	8	24.44772	sp|P63313|TYB10_HUMAN		FALSE		0.745899975	FALSE	280		"Phospho(Ser,Thr),Terminal Carbamidomethyl"	CAM	
```
