## Supplementary material for "Multi-omic profiling of tyrosine kinase inhibitor-resistant K562 cells suggests metabolic reprogramming to promote cell survival": SWATH library file (part 23 of 26)

```
402.9552917	175.1189575	24.53753	Thymosin beta-10 OS=Homo sapiens GN=TMSB10 PE=1 SV=2		0.52	LPTKETIEQEKR	[CAM]-LPT[Pho]KETIEQEKR	4	y	1	1	24.44772	sp|P63313|TYB10_HUMAN		FALSE		0.745899975	FALSE	280		"Phospho(Ser,Thr),Terminal Carbamidomethyl"	CAM	
402.9552917	802.4417725	24.53753	Thymosin beta-10 OS=Homo sapiens GN=TMSB10 PE=1 SV=2		0.15	LPTKETIEQEKR	[CAM]-LPT[Pho]KETIEQEKR	4	y	1	6	24.44772	sp|P63313|TYB10_HUMAN		FALSE		0.745899975	FALSE	280		"Phospho(Ser,Thr),Terminal Carbamidomethyl"	CAM	
402.9552917	1160.626953	24.53753	Thymosin beta-10 OS=Homo sapiens GN=TMSB10 PE=1 SV=2		0.07	LPTKETIEQEKR	[CAM]-LPT[Pho]KETIEQEKR	4	y	1	9	24.44772	sp|P63313|TYB10_HUMAN		FALSE		0.745899975	FALSE	280		"Phospho(Ser,Thr),Terminal Carbamidomethyl"	CAM	
785.8639526	997.4658813	51.28058	Thymosin beta-10 OS=Homo sapiens GN=TMSB10 PE=1 SV=2		8.81	MADKPDMGEIASFDK	M[DTM]AD[Dhy]KPD[Dhy]MGEIASFDK	2	y	1	9	51.06578	sp|P63313|TYB10_HUMAN		FALSE		0.68629998	FALSE	280		"Dethiomethyl,Dehydrated,Dehydrated"		
785.8639526	680.3613892	51.28058	Thymosin beta-10 OS=Homo sapiens GN=TMSB10 PE=1 SV=2		8.7	MADKPDMGEIASFDK	M[DTM]AD[Dhy]KPD[Dhy]MGEIASFDK	2	y	1	6	51.06578	sp|P63313|TYB10_HUMAN		FALSE		0.68629998	FALSE	280		"Dethiomethyl,Dehydrated,Dehydrated"		
785.8639526	866.425415	51.28058	Thymosin beta-10 OS=Homo sapiens GN=TMSB10 PE=1 SV=2		8	MADKPDMGEIASFDK	M[DTM]AD[Dhy]KPD[Dhy]MGEIASFDK	2	y	1	8	51.06578	sp|P63313|TYB10_HUMAN		FALSE		0.68629998	FALSE	280		"Dethiomethyl,Dehydrated,Dehydrated"		
785.8639526	567.2772827	51.28058	Thymosin beta-10 OS=Homo sapiens GN=TMSB10 PE=1 SV=2		7.39	MADKPDMGEIASFDK	M[DTM]AD[Dhy]KPD[Dhy]MGEIASFDK	2	y	1	5	51.06578	sp|P63313|TYB10_HUMAN		FALSE		0.68629998	FALSE	280		"Dethiomethyl,Dehydrated,Dehydrated"		
785.8639526	1191.535034	51.28058	Thymosin beta-10 OS=Homo sapiens GN=TMSB10 PE=1 SV=2		6.69	MADKPDMGEIASFDK	M[DTM]AD[Dhy]KPD[Dhy]MGEIASFDK	2	y	1	11	51.06578	sp|P63313|TYB10_HUMAN		FALSE		0.68629998	FALSE	280		"Dethiomethyl,Dehydrated,Dehydrated"		
785.8639526	496.2402039	51.28058	Thymosin beta-10 OS=Homo sapiens GN=TMSB10 PE=1 SV=2		6.23	MADKPDMGEIASFDK	M[DTM]AD[Dhy]KPD[Dhy]MGEIASFDK	2	y	1	4	51.06578	sp|P63313|TYB10_HUMAN		FALSE		0.68629998	FALSE	280		"Dethiomethyl,Dehydrated,Dehydrated"		
785.8639526	262.13974	51.28058	Thymosin beta-10 OS=Homo sapiens GN=TMSB10 PE=1 SV=2		5.29	MADKPDMGEIASFDK	M[DTM]AD[Dhy]KPD[Dhy]MGEIASFDK	2	y	1	2	51.06578	sp|P63313|TYB10_HUMAN		FALSE		0.68629998	FALSE	280		"Dethiomethyl,Dehydrated,Dehydrated"		
785.8639526	409.2081604	51.28058	Thymosin beta-10 OS=Homo sapiens GN=TMSB10 PE=1 SV=2		2.77	MADKPDMGEIASFDK	M[DTM]AD[Dhy]KPD[Dhy]MGEIASFDK	2	y	1	3	51.06578	sp|P63313|TYB10_HUMAN		FALSE		0.68629998	FALSE	280		"Dethiomethyl,Dehydrated,Dehydrated"		
785.8639526	147.1128082	51.28058	Thymosin beta-10 OS=Homo sapiens GN=TMSB10 PE=1 SV=2		1.35	MADKPDMGEIASFDK	M[DTM]AD[Dhy]KPD[Dhy]MGEIASFDK	2	y	1	1	51.06578	sp|P63313|TYB10_HUMAN		FALSE		0.68629998	FALSE	280		"Dethiomethyl,Dehydrated,Dehydrated"		
785.8639526	762.3239136	51.28058	Thymosin beta-10 OS=Homo sapiens GN=TMSB10 PE=1 SV=2		0.85	MADKPDMGEIASFDK	M[DTM]AD[Dhy]KPD[Dhy]MGEIASFDK	2	b	1	8	51.06578	sp|P63313|TYB10_HUMAN		FALSE		0.68629998	FALSE	280		"Dethiomethyl,Dehydrated,Dehydrated"		
785.8639526	809.4039307	51.28058	Thymosin beta-10 OS=Homo sapiens GN=TMSB10 PE=1 SV=2		0.85	MADKPDMGEIASFDK	M[DTM]AD[Dhy]KPD[Dhy]MGEIASFDK	2	y	1	7	51.06578	sp|P63313|TYB10_HUMAN		FALSE		0.68629998	FALSE	280		"Dethiomethyl,Dehydrated,Dehydrated"		
785.8639526	1319.630005	51.28058	Thymosin beta-10 OS=Homo sapiens GN=TMSB10 PE=1 SV=2		0.39	MADKPDMGEIASFDK	M[DTM]AD[Dhy]KPD[Dhy]MGEIASFDK	2	y	1	12	51.06578	sp|P63313|TYB10_HUMAN		FALSE		0.68629998	FALSE	280		"Dethiomethyl,Dehydrated,Dehydrated"		
594.5629883	1179.113403	25.72124	Thymosin beta-10 OS=Homo sapiens GN=TMSB10 PE=1 SV=2		3.07	KTETQEKNTLPTKETIEQEK	KTETQEKNTLPTKETIEQEK	4	b	2	20	25.6259	sp|P63313|TYB10_HUMAN		FALSE		0.678900003	FALSE	280				
594.5629883	747.3883057	25.72124	Thymosin beta-10 OS=Homo sapiens GN=TMSB10 PE=1 SV=2		2.85	KTETQEKNTLPTKETIEQEK	KTETQEKNTLPTKETIEQEK	4	y	1	6	25.6259	sp|P63313|TYB10_HUMAN		FALSE		0.678900003	FALSE	280				
594.5629883	876.4309082	25.72124	Thymosin beta-10 OS=Homo sapiens GN=TMSB10 PE=1 SV=2		2.24	KTETQEKNTLPTKETIEQEK	KTETQEKNTLPTKETIEQEK	4	y	1	7	25.6259	sp|P63313|TYB10_HUMAN		FALSE		0.678900003	FALSE	280				
594.5629883	129.1022339	25.72124	Thymosin beta-10 OS=Homo sapiens GN=TMSB10 PE=1 SV=2		1.44	KTETQEKNTLPTKETIEQEK	KTETQEKNTLPTKETIEQEK	4	b	1	1	25.6259	sp|P63313|TYB10_HUMAN		FALSE		0.678900003	FALSE	280				
594.5629883	533.2565918	25.72124	Thymosin beta-10 OS=Homo sapiens GN=TMSB10 PE=1 SV=2		0.93	KTETQEKNTLPTKETIEQEK	KTETQEKNTLPTKETIEQEK	4	y	1	4	25.6259	sp|P63313|TYB10_HUMAN		FALSE		0.678900003	FALSE	280				
594.5629883	845.4363403	25.72124	Thymosin beta-10 OS=Homo sapiens GN=TMSB10 PE=1 SV=2		0.83	KTETQEKNTLPTKETIEQEK	KTETQEKNTLPTKETIEQEK	4	b	1	7	25.6259	sp|P63313|TYB10_HUMAN		FALSE		0.678900003	FALSE	280				
594.5629883	460.2402039	25.72124	Thymosin beta-10 OS=Homo sapiens GN=TMSB10 PE=1 SV=2		0.44	KTETQEKNTLPTKETIEQEK	KTETQEKNTLPTKETIEQEK	4	b	1	4	25.6259	sp|P63313|TYB10_HUMAN		FALSE		0.678900003	FALSE	280				
594.5629883	588.2987671	25.72124	Thymosin beta-10 OS=Homo sapiens GN=TMSB10 PE=1 SV=2		0.39	KTETQEKNTLPTKETIEQEK	KTETQEKNTLPTKETIEQEK	4	b	1	5	25.6259	sp|P63313|TYB10_HUMAN		FALSE		0.678900003	FALSE	280				
594.5629883	369.1960449	25.72124	Thymosin beta-10 OS=Homo sapiens GN=TMSB10 PE=1 SV=2		0.38	KTETQEKNTLPTKETIEQEK	KTETQEKNTLPTKETIEQEK	4	y	3	9	25.6259	sp|P63313|TYB10_HUMAN		FALSE		0.678900003	FALSE	280				
594.5629883	502.766571	25.72124	Thymosin beta-10 OS=Homo sapiens GN=TMSB10 PE=1 SV=2		0.3	KTETQEKNTLPTKETIEQEK	KTETQEKNTLPTKETIEQEK	4	y	2	8	25.6259	sp|P63313|TYB10_HUMAN		FALSE		0.678900003	FALSE	280				
594.5629883	404.2139893	25.72124	Thymosin beta-10 OS=Homo sapiens GN=TMSB10 PE=1 SV=2		0.26	KTETQEKNTLPTKETIEQEK	KTETQEKNTLPTKETIEQEK	4	y	1	3	25.6259	sp|P63313|TYB10_HUMAN		FALSE		0.678900003	FALSE	280				
594.5629883	553.2904053	25.72124	Thymosin beta-10 OS=Homo sapiens GN=TMSB10 PE=1 SV=2		0.25	KTETQEKNTLPTKETIEQEK	KTETQEKNTLPTKETIEQEK	4	y	2	9	25.6259	sp|P63313|TYB10_HUMAN		FALSE		0.678900003	FALSE	280				
594.5629883	479.7547302	25.72124	Thymosin beta-10 OS=Homo sapiens GN=TMSB10 PE=1 SV=2		0.22	KTETQEKNTLPTKETIEQEK	KTETQEKNTLPTKETIEQEK	4	y	4	16	25.6259	sp|P63313|TYB10_HUMAN		FALSE		0.678900003	FALSE	280				
594.5629883	359.1743164	25.72124	Thymosin beta-10 OS=Homo sapiens GN=TMSB10 PE=1 SV=2		0.2	KTETQEKNTLPTKETIEQEK	KTETQEKNTLPTKETIEQEK	4	b	2	6	25.6259	sp|P63313|TYB10_HUMAN		FALSE		0.678900003	FALSE	280				
594.5629883	216.1183929	25.72124	Thymosin beta-10 OS=Homo sapiens GN=TMSB10 PE=1 SV=2		0.17	KTETQEKNTLPTKETIEQEK	KTETQEKNTLPTKETIEQEK	4	y	3	5	25.6259	sp|P63313|TYB10_HUMAN		FALSE		0.678900003	FALSE	280				
594.5629883	1004.525879	25.72124	Thymosin beta-10 OS=Homo sapiens GN=TMSB10 PE=1 SV=2		0.16	KTETQEKNTLPTKETIEQEK	KTETQEKNTLPTKETIEQEK	4	y	1	8	25.6259	sp|P63313|TYB10_HUMAN		FALSE		0.678900003	FALSE	280				
594.5629883	959.479248	25.72124	Thymosin beta-10 OS=Homo sapiens GN=TMSB10 PE=1 SV=2		0.11	KTETQEKNTLPTKETIEQEK	KTETQEKNTLPTKETIEQEK	4	b	1	8	25.6259	sp|P63313|TYB10_HUMAN		FALSE		0.678900003	FALSE	280				
594.5629883	147.1128082	25.72124	Thymosin beta-10 OS=Homo sapiens GN=TMSB10 PE=1 SV=2		0.09	KTETQEKNTLPTKETIEQEK	KTETQEKNTLPTKETIEQEK	4	y	1	1	25.6259	sp|P63313|TYB10_HUMAN		FALSE		0.678900003	FALSE	280				
562.5392456	747.3883057	28.80867	Thymosin beta-10 OS=Homo sapiens GN=TMSB10 PE=1 SV=2		5.7	TETQEKNTLPTKETIEQEK	TETQEKNTLPTKETIEQEK	4	y	1	6	28.6989	sp|P63313|TYB10_HUMAN		FALSE		0.573899984	FALSE	280				
562.5392456	831.3842773	28.80867	Thymosin beta-10 OS=Homo sapiens GN=TMSB10 PE=1 SV=2		5.26	TETQEKNTLPTKETIEQEK	TETQEKNTLPTKETIEQEK	4	b	1	7	28.6989	sp|P63313|TYB10_HUMAN		FALSE		0.573899984	FALSE	280				
562.5392456	533.2565918	28.80867	Thymosin beta-10 OS=Homo sapiens GN=TMSB10 PE=1 SV=2		3.04	TETQEKNTLPTKETIEQEK	TETQEKNTLPTKETIEQEK	4	y	1	4	28.6989	sp|P63313|TYB10_HUMAN		FALSE		0.573899984	FALSE	280				
562.5392456	717.3413696	28.80867	Thymosin beta-10 OS=Homo sapiens GN=TMSB10 PE=1 SV=2		1.71	TETQEKNTLPTKETIEQEK	TETQEKNTLPTKETIEQEK	4	b	1	6	28.6989	sp|P63313|TYB10_HUMAN		FALSE		0.573899984	FALSE	280				
562.5392456	876.4309082	28.80867	Thymosin beta-10 OS=Homo sapiens GN=TMSB10 PE=1 SV=2		1.36	TETQEKNTLPTKETIEQEK	TETQEKNTLPTKETIEQEK	4	y	1	7	28.6989	sp|P63313|TYB10_HUMAN		FALSE		0.573899984	FALSE	280				
562.5392456	589.2463989	28.80867	Thymosin beta-10 OS=Homo sapiens GN=TMSB10 PE=1 SV=2		1.21	TETQEKNTLPTKETIEQEK	TETQEKNTLPTKETIEQEK	4	b	1	5	28.6989	sp|P63313|TYB10_HUMAN		FALSE		0.573899984	FALSE	280				
562.5392456	276.1553955	28.80867	Thymosin beta-10 OS=Homo sapiens GN=TMSB10 PE=1 SV=2		0.33	TETQEKNTLPTKETIEQEK	TETQEKNTLPTKETIEQEK	4	y	1	2	28.6989	sp|P63313|TYB10_HUMAN		FALSE		0.573899984	FALSE	280				
562.5392456	1004.525879	28.80867	Thymosin beta-10 OS=Homo sapiens GN=TMSB10 PE=1 SV=2		0.28	TETQEKNTLPTKETIEQEK	TETQEKNTLPTKETIEQEK	4	y	1	8	28.6989	sp|P63313|TYB10_HUMAN		FALSE		0.573899984	FALSE	280				
562.5392456	147.1128082	28.80867	Thymosin beta-10 OS=Homo sapiens GN=TMSB10 PE=1 SV=2		0.19	TETQEKNTLPTKETIEQEK	TETQEKNTLPTKETIEQEK	4	y	1	1	28.6989	sp|P63313|TYB10_HUMAN		FALSE		0.573899984	FALSE	280				
499.5796509	533.2565918	28.91619	Thymosin beta-10 OS=Homo sapiens GN=TMSB10 PE=1 SV=2		7.77	TLPTKETIEQEK	TLPT[Pho]KETIEQEK	3	y	1	4	28.80592	sp|P63313|TYB10_HUMAN		FALSE		0.5625	FALSE	280		"Phospho(Ser,Thr)"		
499.5796509	747.3883057	28.91619	Thymosin beta-10 OS=Homo sapiens GN=TMSB10 PE=1 SV=2		5.48	TLPTKETIEQEK	TLPT[Pho]KETIEQEK	3	y	1	6	28.80592	sp|P63313|TYB10_HUMAN		FALSE		0.5625	FALSE	280		"Phospho(Ser,Thr)"		
499.5796509	876.4309082	28.91619	Thymosin beta-10 OS=Homo sapiens GN=TMSB10 PE=1 SV=2		4.79	TLPTKETIEQEK	TLPT[Pho]KETIEQEK	3	y	1	7	28.80592	sp|P63313|TYB10_HUMAN		FALSE		0.5625	FALSE	280		"Phospho(Ser,Thr)"		
499.5796509	646.3406372	28.91619	Thymosin beta-10 OS=Homo sapiens GN=TMSB10 PE=1 SV=2		3.06	TLPTKETIEQEK	TLPT[Pho]KETIEQEK	3	y	1	5	28.80592	sp|P63313|TYB10_HUMAN		FALSE		0.5625	FALSE	280		"Phospho(Ser,Thr)"		
499.5796509	499.5796509	28.91619	Thymosin beta-10 OS=Homo sapiens GN=TMSB10 PE=1 SV=2		2.11	TLPTKETIEQEK	TLPT[Pho]KETIEQEK	3	y	3	12	28.80592	sp|P63313|TYB10_HUMAN		FALSE		0.5625	FALSE	280		"Phospho(Ser,Thr)"		
499.5796509	493.5761108	28.91619	Thymosin beta-10 OS=Homo sapiens GN=TMSB10 PE=1 SV=2		2.08	TLPTKETIEQEK	TLPT[Pho]KETIEQEK	3	b	3	12	28.80592	sp|P63313|TYB10_HUMAN		FALSE		0.5625	FALSE	280		"Phospho(Ser,Thr)"		
499.5796509	215.1390228	28.91619	Thymosin beta-10 OS=Homo sapiens GN=TMSB10 PE=1 SV=2		1.62	TLPTKETIEQEK	TLPT[Pho]KETIEQEK	3	b	1	2	28.80592	sp|P63313|TYB10_HUMAN		FALSE		0.5625	FALSE	280		"Phospho(Ser,Thr)"		
499.5796509	1004.525879	28.91619	Thymosin beta-10 OS=Homo sapiens GN=TMSB10 PE=1 SV=2		1.42	TLPTKETIEQEK	TLPT[Pho]KETIEQEK	3	y	1	8	28.80592	sp|P63313|TYB10_HUMAN		FALSE		0.5625	FALSE	280		"Phospho(Ser,Thr)"		
499.5796509	404.2139893	28.91619	Thymosin beta-10 OS=Homo sapiens GN=TMSB10 PE=1 SV=2		1.38	TLPTKETIEQEK	TLPT[Pho]KETIEQEK	3	y	1	3	28.80592	sp|P63313|TYB10_HUMAN		FALSE		0.5625	FALSE	280		"Phospho(Ser,Thr)"		
499.5796509	276.1553955	28.91619	Thymosin beta-10 OS=Homo sapiens GN=TMSB10 PE=1 SV=2		1.07	TLPTKETIEQEK	TLPT[Pho]KETIEQEK	3	y	1	2	28.80592	sp|P63313|TYB10_HUMAN		FALSE		0.5625	FALSE	280		"Phospho(Ser,Thr)"		
519.737915	747.3883057	28.80594	Thymosin beta-10 OS=Homo sapiens GN=TMSB10 PE=1 SV=2		8.25	QEKNTLPTKETIEQEK	QEKNT[Pho]LPT[Pho]KETIEQEK	4	y	1	6	28.69618	sp|P63313|TYB10_HUMAN		FALSE		0.392500013	FALSE	280		"Phospho(Ser,Thr),Phospho(Ser,Thr)"		
519.737915	533.2565918	28.80594	Thymosin beta-10 OS=Homo sapiens GN=TMSB10 PE=1 SV=2		8	QEKNTLPTKETIEQEK	QEKNT[Pho]LPT[Pho]KETIEQEK	4	y	1	4	28.69618	sp|P63313|TYB10_HUMAN		FALSE		0.392500013	FALSE	280		"Phospho(Ser,Thr),Phospho(Ser,Thr)"		
519.737915	876.4309082	28.80594	Thymosin beta-10 OS=Homo sapiens GN=TMSB10 PE=1 SV=2		6.7	QEKNTLPTKETIEQEK	QEKNT[Pho]LPT[Pho]KETIEQEK	4	y	1	7	28.69618	sp|P63313|TYB10_HUMAN		FALSE		0.392500013	FALSE	280		"Phospho(Ser,Thr),Phospho(Ser,Thr)"		
519.737915	646.3406372	28.80594	Thymosin beta-10 OS=Homo sapiens GN=TMSB10 PE=1 SV=2		5.07	QEKNTLPTKETIEQEK	QEKNT[Pho]LPT[Pho]KETIEQEK	4	y	1	5	28.69618	sp|P63313|TYB10_HUMAN		FALSE		0.392500013	FALSE	280		"Phospho(Ser,Thr),Phospho(Ser,Thr)"		
519.737915	515.2352295	28.80594	Thymosin beta-10 OS=Homo sapiens GN=TMSB10 PE=1 SV=2		3.26	QEKNTLPTKETIEQEK	QEKNT[Pho]LPT[Pho]KETIEQEK	4	b	4	16	28.69618	sp|P63313|TYB10_HUMAN		FALSE		0.392500013	FALSE	280		"Phospho(Ser,Thr),Phospho(Ser,Thr)"		
519.737915	1038.468506	28.80594	Thymosin beta-10 OS=Homo sapiens GN=TMSB10 PE=1 SV=2		2.92	QEKNTLPTKETIEQEK	QEKNT[Pho]LPT[Pho]KETIEQEK	4	y	2	16	28.69618	sp|P63313|TYB10_HUMAN		FALSE		0.392500013	FALSE	280		"Phospho(Ser,Thr),Phospho(Ser,Thr)"		
519.737915	386.2033997	28.80594	Thymosin beta-10 OS=Homo sapiens GN=TMSB10 PE=1 SV=2		2.16	QEKNTLPTKETIEQEK	QEKNT[Pho]LPT[Pho]KETIEQEK	4	b	1	3	28.69618	sp|P63313|TYB10_HUMAN		FALSE		0.392500013	FALSE	280		"Phospho(Ser,Thr),Phospho(Ser,Thr)"		
519.737915	1004.525879	28.80594	Thymosin beta-10 OS=Homo sapiens GN=TMSB10 PE=1 SV=2		1.7	QEKNTLPTKETIEQEK	QEKNT[Pho]LPT[Pho]KETIEQEK	4	y	1	8	28.69618	sp|P63313|TYB10_HUMAN		FALSE		0.392500013	FALSE	280		"Phospho(Ser,Thr),Phospho(Ser,Thr)"		
519.737915	276.1553955	28.80594	Thymosin beta-10 OS=Homo sapiens GN=TMSB10 PE=1 SV=2		1.19	QEKNTLPTKETIEQEK	QEKNT[Pho]LPT[Pho]KETIEQEK	4	y	1	2	28.69618	sp|P63313|TYB10_HUMAN		FALSE		0.392500013	FALSE	280		"Phospho(Ser,Thr),Phospho(Ser,Thr)"		
519.737915	404.2139893	28.80594	Thymosin beta-10 OS=Homo sapiens GN=TMSB10 PE=1 SV=2		0.64	QEKNTLPTKETIEQEK	QEKNT[Pho]LPT[Pho]KETIEQEK	4	y	1	3	28.69618	sp|P63313|TYB10_HUMAN		FALSE		0.392500013	FALSE	280		"Phospho(Ser,Thr),Phospho(Ser,Thr)"		
519.737915	147.1128082	28.80594	Thymosin beta-10 OS=Homo sapiens GN=TMSB10 PE=1 SV=2		0.23	QEKNTLPTKETIEQEK	QEKNT[Pho]LPT[Pho]KETIEQEK	4	y	1	1	28.69618	sp|P63313|TYB10_HUMAN		FALSE		0.392500013	FALSE	280		"Phospho(Ser,Thr),Phospho(Ser,Thr)"		
775.3637695	1209.545654	50.85805	Thymosin beta-10 OS=Homo sapiens GN=TMSB10 PE=1 SV=2		17.59	ADKPDMGEIASFDK	ADK[AAS]PDMGEIASFDK	2	y	1	11	50.64523	sp|P63313|TYB10_HUMAN		FALSE		0.295399994	FALSE	280		Delta:H(2)C(2)		
775.3637695	496.2402039	50.85805	Thymosin beta-10 OS=Homo sapiens GN=TMSB10 PE=1 SV=2		2.33	ADKPDMGEIASFDK	ADK[AAS]PDMGEIASFDK	2	y	1	4	50.64523	sp|P63313|TYB10_HUMAN		FALSE		0.295399994	FALSE	280		Delta:H(2)C(2)		
775.3637695	1112.492798	50.85805	Thymosin beta-10 OS=Homo sapiens GN=TMSB10 PE=1 SV=2		1.32	ADKPDMGEIASFDK	ADK[AAS]PDMGEIASFDK	2	y	1	10	50.64523	sp|P63313|TYB10_HUMAN		FALSE		0.295399994	FALSE	280		Delta:H(2)C(2)		
775.3637695	262.13974	50.85805	Thymosin beta-10 OS=Homo sapiens GN=TMSB10 PE=1 SV=2		1.2	ADKPDMGEIASFDK	ADK[AAS]PDMGEIASFDK	2	y	1	2	50.64523	sp|P63313|TYB10_HUMAN		FALSE		0.295399994	FALSE	280		Delta:H(2)C(2)		
775.3637695	147.1128082	50.85805	Thymosin beta-10 OS=Homo sapiens GN=TMSB10 PE=1 SV=2		1.15	ADKPDMGEIASFDK	ADK[AAS]PDMGEIASFDK	2	y	1	1	50.64523	sp|P63313|TYB10_HUMAN		FALSE		0.295399994	FALSE	280		Delta:H(2)C(2)		
775.3637695	866.425415	50.85805	Thymosin beta-10 OS=Homo sapiens GN=TMSB10 PE=1 SV=2		1.09	ADKPDMGEIASFDK	ADK[AAS]PDMGEIASFDK	2	y	1	8	50.64523	sp|P63313|TYB10_HUMAN		FALSE		0.295399994	FALSE	280		Delta:H(2)C(2)		
775.3637695	682.3317261	50.85805	Thymosin beta-10 OS=Homo sapiens GN=TMSB10 PE=1 SV=2		0.98	ADKPDMGEIASFDK	ADK[AAS]PDMGEIASFDK	2	y	2	12	50.64523	sp|P63313|TYB10_HUMAN		FALSE		0.295399994	FALSE	280		Delta:H(2)C(2)		
775.3637695	409.2081604	50.85805	Thymosin beta-10 OS=Homo sapiens GN=TMSB10 PE=1 SV=2		0.64	ADKPDMGEIASFDK	ADK[AAS]PDMGEIASFDK	2	y	1	3	50.64523	sp|P63313|TYB10_HUMAN		FALSE		0.295399994	FALSE	280		Delta:H(2)C(2)		
775.3637695	680.3613892	50.85805	Thymosin beta-10 OS=Homo sapiens GN=TMSB10 PE=1 SV=2		0.59	ADKPDMGEIASFDK	ADK[AAS]PDMGEIASFDK	2	y	1	6	50.64523	sp|P63313|TYB10_HUMAN		FALSE		0.295399994	FALSE	280		Delta:H(2)C(2)		
422.7279053	1358.727417	24.89011	Thymosin beta-10 OS=Homo sapiens GN=TMSB10 PE=1 SV=2		16.51	KTETQEKNTLPTKETIEQEKR	KTETQEKNTLPTKETIEQEKR	6	y	1	11	24.79865	sp|P63313|TYB10_HUMAN		FALSE		0.251300007	FALSE	280				
422.7279053	491.2753601	24.89011	Thymosin beta-10 OS=Homo sapiens GN=TMSB10 PE=1 SV=2		13.28	KTETQEKNTLPTKETIEQEKR	KTETQEKNTLPTKETIEQEKR	6	y	3	12	24.79865	sp|P63313|TYB10_HUMAN		FALSE		0.251300007	FALSE	280				
422.7279053	802.4417725	24.89011	Thymosin beta-10 OS=Homo sapiens GN=TMSB10 PE=1 SV=2		7.9	KTETQEKNTLPTKETIEQEKR	KTETQEKNTLPTKETIEQEKR	6	y	1	6	24.79865	sp|P63313|TYB10_HUMAN		FALSE		0.251300007	FALSE	280				
422.7279053	903.4894409	24.89011	Thymosin beta-10 OS=Homo sapiens GN=TMSB10 PE=1 SV=2		6.05	KTETQEKNTLPTKETIEQEKR	KTETQEKNTLPTKETIEQEKR	6	y	1	7	24.79865	sp|P63313|TYB10_HUMAN		FALSE		0.251300007	FALSE	280				
422.7279053	432.2565002	24.89011	Thymosin beta-10 OS=Homo sapiens GN=TMSB10 PE=1 SV=2		4.01	KTETQEKNTLPTKETIEQEKR	KTETQEKNTLPTKETIEQEKR	6	y	1	3	24.79865	sp|P63313|TYB10_HUMAN		FALSE		0.251300007	FALSE	280				
422.7279053	453.580658	24.89011	Thymosin beta-10 OS=Homo sapiens GN=TMSB10 PE=1 SV=2		2.27	KTETQEKNTLPTKETIEQEKR	KTETQEKNTLPTKETIEQEKR	6	y	3	11	24.79865	sp|P63313|TYB10_HUMAN		FALSE		0.251300007	FALSE	280				
422.7279053	175.1189575	24.89011	Thymosin beta-10 OS=Homo sapiens GN=TMSB10 PE=1 SV=2		2.2	KTETQEKNTLPTKETIEQEKR	KTETQEKNTLPTKETIEQEKR	6	y	1	1	24.79865	sp|P63313|TYB10_HUMAN		FALSE		0.251300007	FALSE	280				
422.7279053	844.4485474	24.89011	Thymosin beta-10 OS=Homo sapiens GN=TMSB10 PE=1 SV=2		1.72	KTETQEKNTLPTKETIEQEKR	KTETQEKNTLPTKETIEQEKR	6	y	3	21	24.79865	sp|P63313|TYB10_HUMAN		FALSE		0.251300007	FALSE	280				
422.7279053	689.357666	24.89011	Thymosin beta-10 OS=Homo sapiens GN=TMSB10 PE=1 SV=2		1.67	KTETQEKNTLPTKETIEQEKR	KTETQEKNTLPTKETIEQEKR	6	y	1	5	24.79865	sp|P63313|TYB10_HUMAN		FALSE		0.251300007	FALSE	280				
422.7279053	691.3709106	24.89011	Thymosin beta-10 OS=Homo sapiens GN=TMSB10 PE=1 SV=2		1.67	KTETQEKNTLPTKETIEQEKR	KTETQEKNTLPTKETIEQEKR	6	y	3	17	24.79865	sp|P63313|TYB10_HUMAN		FALSE		0.251300007	FALSE	280				
422.7279053	1032.531982	24.89011	Thymosin beta-10 OS=Homo sapiens GN=TMSB10 PE=1 SV=2		1.57	KTETQEKNTLPTKETIEQEKR	KTETQEKNTLPTKETIEQEKR	6	y	1	8	24.79865	sp|P63313|TYB10_HUMAN		FALSE		0.251300007	FALSE	280				
422.7279053	422.4809875	24.89011	Thymosin beta-10 OS=Homo sapiens GN=TMSB10 PE=1 SV=2		1.14	KTETQEKNTLPTKETIEQEKR	KTETQEKNTLPTKETIEQEKR	6	y	4	14	24.79865	sp|P63313|TYB10_HUMAN		FALSE		0.251300007	FALSE	280				
422.7279053	294.1582031	24.89011	Thymosin beta-10 OS=Homo sapiens GN=TMSB10 PE=1 SV=2		1.03	KTETQEKNTLPTKETIEQEKR	KTETQEKNTLPTKETIEQEKR	6	b	4	10	24.79865	sp|P63313|TYB10_HUMAN		FALSE		0.251300007	FALSE	280				
422.7279053	401.7245178	24.89011	Thymosin beta-10 OS=Homo sapiens GN=TMSB10 PE=1 SV=2		0.79	KTETQEKNTLPTKETIEQEKR	KTETQEKNTLPTKETIEQEKR	6	y	2	6	24.79865	sp|P63313|TYB10_HUMAN		FALSE		0.251300007	FALSE	280				
422.7279053	1160.626953	24.89011	Thymosin beta-10 OS=Homo sapiens GN=TMSB10 PE=1 SV=2		0.28	KTETQEKNTLPTKETIEQEKR	KTETQEKNTLPTKETIEQEKR	6	y	1	9	24.79865	sp|P63313|TYB10_HUMAN		FALSE		0.251300007	FALSE	280				
472.9241943	876.4309082	26.01818	Thymosin beta-10 OS=Homo sapiens GN=TMSB10 PE=1 SV=2		2.45	TLPTKETIEQEK	TLPTKETIEQEK	3	y	1	7	25.92145	sp|P63313|TYB10_HUMAN		FALSE		0.249200001	FALSE	280				
472.9241943	747.3883057	26.01818	Thymosin beta-10 OS=Homo sapiens GN=TMSB10 PE=1 SV=2		1.34	TLPTKETIEQEK	TLPTKETIEQEK	3	y	1	6	25.92145	sp|P63313|TYB10_HUMAN		FALSE		0.249200001	FALSE	280				
472.9241943	646.3406372	26.01818	Thymosin beta-10 OS=Homo sapiens GN=TMSB10 PE=1 SV=2		1.04	TLPTKETIEQEK	TLPTKETIEQEK	3	y	1	5	25.92145	sp|P63313|TYB10_HUMAN		FALSE		0.249200001	FALSE	280				
472.9241943	533.2565918	26.01818	Thymosin beta-10 OS=Homo sapiens GN=TMSB10 PE=1 SV=2		0.99	TLPTKETIEQEK	TLPTKETIEQEK	3	y	1	4	25.92145	sp|P63313|TYB10_HUMAN		FALSE		0.249200001	FALSE	280				
472.9241943	502.766571	26.01818	Thymosin beta-10 OS=Homo sapiens GN=TMSB10 PE=1 SV=2		0.7	TLPTKETIEQEK	TLPTKETIEQEK	3	y	2	8	25.92145	sp|P63313|TYB10_HUMAN		FALSE		0.249200001	FALSE	280				
472.9241943	147.1128082	26.01818	Thymosin beta-10 OS=Homo sapiens GN=TMSB10 PE=1 SV=2		0.67	TLPTKETIEQEK	TLPTKETIEQEK	3	y	1	1	25.92145	sp|P63313|TYB10_HUMAN		FALSE		0.249200001	FALSE	280				
472.9241943	381.2081604	26.01818	Thymosin beta-10 OS=Homo sapiens GN=TMSB10 PE=1 SV=2		0.45	TLPTKETIEQEK	TLPTKETIEQEK	3	b	3	10	25.92145	sp|P63313|TYB10_HUMAN		FALSE		0.249200001	FALSE	280				
472.9241943	215.1390228	26.01818	Thymosin beta-10 OS=Homo sapiens GN=TMSB10 PE=1 SV=2		0.43	TLPTKETIEQEK	TLPTKETIEQEK	3	b	1	2	25.92145	sp|P63313|TYB10_HUMAN		FALSE		0.249200001	FALSE	280				
472.9241943	369.1960449	26.01818	Thymosin beta-10 OS=Homo sapiens GN=TMSB10 PE=1 SV=2		0.3	TLPTKETIEQEK	TLPTKETIEQEK	3	y	3	9	25.92145	sp|P63313|TYB10_HUMAN		FALSE		0.249200001	FALSE	280				
472.9241943	276.1553955	26.01818	Thymosin beta-10 OS=Homo sapiens GN=TMSB10 PE=1 SV=2		0.28	TLPTKETIEQEK	TLPTKETIEQEK	3	y	1	2	25.92145	sp|P63313|TYB10_HUMAN		FALSE		0.249200001	FALSE	280				
472.9241943	386.2159729	26.01818	Thymosin beta-10 OS=Homo sapiens GN=TMSB10 PE=1 SV=2		0.27	TLPTKETIEQEK	TLPTKETIEQEK	3	b	2	7	25.92145	sp|P63313|TYB10_HUMAN		FALSE		0.249200001	FALSE	280				
472.9241943	424.2223511	26.01818	Thymosin beta-10 OS=Homo sapiens GN=TMSB10 PE=1 SV=2		0.19	TLPTKETIEQEK	TLPTKETIEQEK	3	b	3	11	25.92145	sp|P63313|TYB10_HUMAN		FALSE		0.249200001	FALSE	280				
662.3322754	325.1870422	29.70324	Thymosin beta-4 OS=Homo sapiens GN=TMSB4X PE=1 SV=2		21.87	NPLPSKETIEQEKQAGES	NPLPSKETIEQEKQAGES	3	b	1	3	29.82953	sp|P62328|TYB4_HUMAN	1.23318E+12	FALSE		1	FALSE	98				
662.3322754	1660.80249	29.70324	Thymosin beta-4 OS=Homo sapiens GN=TMSB4X PE=1 SV=2		21.87	NPLPSKETIEQEKQAGES	NPLPSKETIEQEKQAGES	3	y	1	15	29.82953	sp|P62328|TYB4_HUMAN	1.23318E+12	FALSE		1	FALSE	98				
662.3322754	619.3247681	29.70324	Thymosin beta-4 OS=Homo sapiens GN=TMSB4X PE=1 SV=2		8.09	NPLPSKETIEQEKQAGES	NPLPSKETIEQEKQAGES	3	b	2	11	29.82953	sp|P62328|TYB4_HUMAN	1.23318E+12	FALSE		1	FALSE	98				
662.3322754	1366.684937	29.70324	Thymosin beta-4 OS=Homo sapiens GN=TMSB4X PE=1 SV=2		8.09	NPLPSKETIEQEKQAGES	NPLPSKETIEQEKQAGES	3	b	1	12	29.82953	sp|P62328|TYB4_HUMAN	1.23318E+12	FALSE		1	FALSE	98				
662.3322754	980.5411377	29.70324	Thymosin beta-4 OS=Homo sapiens GN=TMSB4X PE=1 SV=2		6.47	NPLPSKETIEQEKQAGES	NPLPSKETIEQEKQAGES	3	b	1	9	29.82953	sp|P62328|TYB4_HUMAN	1.23318E+12	FALSE		1	FALSE	98				
662.3322754	1005.448364	29.70324	Thymosin beta-4 OS=Homo sapiens GN=TMSB4X PE=1 SV=2		6.47	NPLPSKETIEQEKQAGES	NPLPSKETIEQEKQAGES	3	y	1	9	29.82953	sp|P62328|TYB4_HUMAN	1.23318E+12	FALSE		1	FALSE	98				
662.3322754	876.4057617	29.70324	Thymosin beta-4 OS=Homo sapiens GN=TMSB4X PE=1 SV=2		5.87	NPLPSKETIEQEKQAGES	NPLPSKETIEQEKQAGES	3	y	1	8	29.82953	sp|P62328|TYB4_HUMAN	1.23318E+12	FALSE		1	FALSE	98				
662.3322754	1109.58374	29.70324	Thymosin beta-4 OS=Homo sapiens GN=TMSB4X PE=1 SV=2		5.87	NPLPSKETIEQEKQAGES	NPLPSKETIEQEKQAGES	3	b	1	10	29.82953	sp|P62328|TYB4_HUMAN	1.23318E+12	FALSE		1	FALSE	98				
662.3322754	656.3287354	29.70324	Thymosin beta-4 OS=Homo sapiens GN=TMSB4X PE=1 SV=2		5.76	NPLPSKETIEQEKQAGES	NPLPSKETIEQEKQAGES	3	b	3	18	29.82953	sp|P62328|TYB4_HUMAN	1.23318E+12	FALSE		1	FALSE	98				
662.3322754	748.347168	29.70324	Thymosin beta-4 OS=Homo sapiens GN=TMSB4X PE=1 SV=2		5.28	NPLPSKETIEQEKQAGES	NPLPSKETIEQEKQAGES	3	y	1	7	29.82953	sp|P62328|TYB4_HUMAN	1.23318E+12	FALSE		1	FALSE	98				
662.3322754	212.1029663	29.70324	Thymosin beta-4 OS=Homo sapiens GN=TMSB4X PE=1 SV=2		5.13	NPLPSKETIEQEKQAGES	NPLPSKETIEQEKQAGES	3	b	1	2	29.82953	sp|P62328|TYB4_HUMAN	1.23318E+12	FALSE		1	FALSE	98				
662.3322754	1773.886475	29.70324	Thymosin beta-4 OS=Homo sapiens GN=TMSB4X PE=1 SV=2		5.13	NPLPSKETIEQEKQAGES	NPLPSKETIEQEKQAGES	3	y	1	16	29.82953	sp|P62328|TYB4_HUMAN	1.23318E+12	FALSE		1	FALSE	98				
662.3322754	662.3322754	29.70324	Thymosin beta-4 OS=Homo sapiens GN=TMSB4X PE=1 SV=2		4.44	NPLPSKETIEQEKQAGES	NPLPSKETIEQEKQAGES	3	y	3	18	29.82953	sp|P62328|TYB4_HUMAN	1.23318E+12	FALSE		1	FALSE	98				
662.3322754	867.4570313	29.70324	Thymosin beta-4 OS=Homo sapiens GN=TMSB4X PE=1 SV=2		2.84	NPLPSKETIEQEKQAGES	NPLPSKETIEQEKQAGES	3	b	1	8	29.82953	sp|P62328|TYB4_HUMAN	1.23318E+12	FALSE		1	FALSE	98				
662.3322754	1118.532349	29.70324	Thymosin beta-4 OS=Homo sapiens GN=TMSB4X PE=1 SV=2		2.84	NPLPSKETIEQEKQAGES	NPLPSKETIEQEKQAGES	3	y	1	10	29.82953	sp|P62328|TYB4_HUMAN	1.23318E+12	FALSE		1	FALSE	98				
662.3322754	1879.939575	29.70324	Thymosin beta-4 OS=Homo sapiens GN=TMSB4X PE=1 SV=2		2.51	NPLPSKETIEQEKQAGES	NPLPSKETIEQEKQAGES	3	b	1	17	29.82953	sp|P62328|TYB4_HUMAN	1.23318E+12	FALSE		1	FALSE	98				
662.3322754	491.2096252	29.70324	Thymosin beta-4 OS=Homo sapiens GN=TMSB4X PE=1 SV=2		1.21	NPLPSKETIEQEKQAGES	NPLPSKETIEQEKQAGES	3	y	1	5	29.82953	sp|P62328|TYB4_HUMAN	1.23318E+12	FALSE		1	FALSE	98				
662.3322754	766.4093628	29.70324	Thymosin beta-4 OS=Homo sapiens GN=TMSB4X PE=1 SV=2		0.81	NPLPSKETIEQEKQAGES	NPLPSKETIEQEKQAGES	3	b	1	7	29.82953	sp|P62328|TYB4_HUMAN	1.23318E+12	FALSE		1	FALSE	98				
662.3322754	1219.580078	29.70324	Thymosin beta-4 OS=Homo sapiens GN=TMSB4X PE=1 SV=2		0.81	NPLPSKETIEQEKQAGES	NPLPSKETIEQEKQAGES	3	y	1	11	29.82953	sp|P62328|TYB4_HUMAN	1.23318E+12	FALSE		1	FALSE	98				
662.3322754	1563.749634	29.70324	Thymosin beta-4 OS=Homo sapiens GN=TMSB4X PE=1 SV=2		0.66	NPLPSKETIEQEKQAGES	NPLPSKETIEQEKQAGES	3	y	1	14	29.82953	sp|P62328|TYB4_HUMAN	1.23318E+12	FALSE		1	FALSE	98				
662.3322754	1348.622681	29.70324	Thymosin beta-4 OS=Homo sapiens GN=TMSB4X PE=1 SV=2		0.45	NPLPSKETIEQEKQAGES	NPLPSKETIEQEKQAGES	3	y	1	12	29.82953	sp|P62328|TYB4_HUMAN	1.23318E+12	FALSE		1	FALSE	98				
662.3322754	1622.838379	29.70324	Thymosin beta-4 OS=Homo sapiens GN=TMSB4X PE=1 SV=2		0.4	NPLPSKETIEQEKQAGES	NPLPSKETIEQEKQAGES	3	b	1	14	29.82953	sp|P62328|TYB4_HUMAN	1.23318E+12	FALSE		1	FALSE	98				
662.3322754	1476.717651	29.70324	Thymosin beta-4 OS=Homo sapiens GN=TMSB4X PE=1 SV=2		0.39	NPLPSKETIEQEKQAGES	NPLPSKETIEQEKQAGES	3	y	1	13	29.82953	sp|P62328|TYB4_HUMAN	1.23318E+12	FALSE		1	FALSE	98				
553.7799683	1024.494507	28.33836	Thymosin beta-4 OS=Homo sapiens GN=TMSB4X PE=1 SV=2		49.03	TETQEKNPLPSKETIEQEK	TETQEKN[dAm]PLPSKETIEQEK	4	b	1	9	28.65268	sp|P62328|TYB4_HUMAN	40923926528	FALSE		1	FALSE	98		Ammonia-loss		
553.7799683	1188.610718	28.33836	Thymosin beta-4 OS=Homo sapiens GN=TMSB4X PE=1 SV=2		49.03	TETQEKNPLPSKETIEQEK	TETQEKN[dAm]PLPSKETIEQEK	4	y	1	10	28.65268	sp|P62328|TYB4_HUMAN	40923926528	FALSE		1	FALSE	98		Ammonia-loss		
553.7799683	747.3883057	28.33836	Thymosin beta-4 OS=Homo sapiens GN=TMSB4X PE=1 SV=2		10.63	TETQEKNPLPSKETIEQEK	TETQEKN[dAm]PLPSKETIEQEK	4	y	1	6	28.65268	sp|P62328|TYB4_HUMAN	40923926528	FALSE		1	FALSE	98		Ammonia-loss		
553.7799683	231.0975494	28.33836	Thymosin beta-4 OS=Homo sapiens GN=TMSB4X PE=1 SV=2		8	TETQEKNPLPSKETIEQEK	TETQEKN[dAm]PLPSKETIEQEK	4	b	1	2	28.65268	sp|P62328|TYB4_HUMAN	40923926528	FALSE		1	FALSE	98		Ammonia-loss		
553.7799683	717.3413696	28.33836	Thymosin beta-4 OS=Homo sapiens GN=TMSB4X PE=1 SV=2		7.03	TETQEKNPLPSKETIEQEK	TETQEKN[dAm]PLPSKETIEQEK	4	b	1	6	28.65268	sp|P62328|TYB4_HUMAN	40923926528	FALSE		1	FALSE	98		Ammonia-loss		
553.7799683	533.2565918	28.33836	Thymosin beta-4 OS=Homo sapiens GN=TMSB4X PE=1 SV=2		6.76	TETQEKNPLPSKETIEQEK	TETQEKN[dAm]PLPSKETIEQEK	4	y	1	4	28.65268	sp|P62328|TYB4_HUMAN	40923926528	FALSE		1	FALSE	98		Ammonia-loss		
553.7799683	1301.694702	28.33836	Thymosin beta-4 OS=Homo sapiens GN=TMSB4X PE=1 SV=2		4.97	TETQEKNPLPSKETIEQEK	TETQEKN[dAm]PLPSKETIEQEK	4	y	1	11	28.65268	sp|P62328|TYB4_HUMAN	40923926528	FALSE		1	FALSE	98		Ammonia-loss		
553.7799683	646.3214722	28.33836	Thymosin beta-4 OS=Homo sapiens GN=TMSB4X PE=1 SV=2		4.82	TETQEKNPLPSKETIEQEK	TETQEKN[dAm]PLPSKETIEQEK	4	b	3	17	28.65268	sp|P62328|TYB4_HUMAN	40923926528	FALSE		1	FALSE	98		Ammonia-loss		
553.7799683	1004.525879	28.33836	Thymosin beta-4 OS=Homo sapiens GN=TMSB4X PE=1 SV=2		3.55	TETQEKNPLPSKETIEQEK	TETQEKN[dAm]PLPSKETIEQEK	4	y	1	8	28.65268	sp|P62328|TYB4_HUMAN	40923926528	FALSE		1	FALSE	98		Ammonia-loss		
553.7799683	699.8773804	28.33836	Thymosin beta-4 OS=Homo sapiens GN=TMSB4X PE=1 SV=2		3.43	TETQEKNPLPSKETIEQEK	TETQEKN[dAm]PLPSKETIEQEK	4	y	2	12	28.65268	sp|P62328|TYB4_HUMAN	40923926528	FALSE		1	FALSE	98		Ammonia-loss		
553.7799683	553.7799683	28.33836	Thymosin beta-4 OS=Homo sapiens GN=TMSB4X PE=1 SV=2		3.21	TETQEKNPLPSKETIEQEK	TETQEKN[dAm]PLPSKETIEQEK	4	y	4	19	28.65268	sp|P62328|TYB4_HUMAN	40923926528	FALSE		1	FALSE	98		Ammonia-loss		
553.7799683	589.2463989	28.33836	Thymosin beta-4 OS=Homo sapiens GN=TMSB4X PE=1 SV=2		3.14	TETQEKNPLPSKETIEQEK	TETQEKN[dAm]PLPSKETIEQEK	4	b	1	5	28.65268	sp|P62328|TYB4_HUMAN	40923926528	FALSE		1	FALSE	98		Ammonia-loss		
553.7799683	404.2139893	28.33836	Thymosin beta-4 OS=Homo sapiens GN=TMSB4X PE=1 SV=2		2.54	TETQEKNPLPSKETIEQEK	TETQEKN[dAm]PLPSKETIEQEK	4	y	1	3	28.65268	sp|P62328|TYB4_HUMAN	40923926528	FALSE		1	FALSE	98		Ammonia-loss		
553.7799683	1091.557861	28.33836	Thymosin beta-4 OS=Homo sapiens GN=TMSB4X PE=1 SV=2		2.43	TETQEKNPLPSKETIEQEK	TETQEKN[dAm]PLPSKETIEQEK	4	y	1	9	28.65268	sp|P62328|TYB4_HUMAN	40923926528	FALSE		1	FALSE	98		Ammonia-loss		
553.7799683	216.1183929	28.33836	Thymosin beta-4 OS=Homo sapiens GN=TMSB4X PE=1 SV=2		2.23	TETQEKNPLPSKETIEQEK	TETQEKN[dAm]PLPSKETIEQEK	4	y	3	5	28.65268	sp|P62328|TYB4_HUMAN	40923926528	FALSE		1	FALSE	98		Ammonia-loss		
553.7799683	276.1553955	28.33836	Thymosin beta-4 OS=Homo sapiens GN=TMSB4X PE=1 SV=2		1.84	TETQEKNPLPSKETIEQEK	TETQEKN[dAm]PLPSKETIEQEK	4	y	1	2	28.65268	sp|P62328|TYB4_HUMAN	40923926528	FALSE		1	FALSE	98		Ammonia-loss		
553.7799683	466.9206848	28.33836	Thymosin beta-4 OS=Homo sapiens GN=TMSB4X PE=1 SV=2		1.47	TETQEKNPLPSKETIEQEK	TETQEKN[dAm]PLPSKETIEQEK	4	y	3	12	28.65268	sp|P62328|TYB4_HUMAN	40923926528	FALSE		1	FALSE	98		Ammonia-loss		
553.7799683	359.1743164	28.33836	Thymosin beta-4 OS=Homo sapiens GN=TMSB4X PE=1 SV=2		1.26	TETQEKNPLPSKETIEQEK	TETQEKN[dAm]PLPSKETIEQEK	4	b	2	6	28.65268	sp|P62328|TYB4_HUMAN	40923926528	FALSE		1	FALSE	98		Ammonia-loss		
553.7799683	147.1128082	28.33836	Thymosin beta-4 OS=Homo sapiens GN=TMSB4X PE=1 SV=2		1.12	TETQEKNPLPSKETIEQEK	TETQEKN[dAm]PLPSKETIEQEK	4	y	1	1	28.65268	sp|P62328|TYB4_HUMAN	40923926528	FALSE		1	FALSE	98		Ammonia-loss		
553.7799683	460.2037964	28.33836	Thymosin beta-4 OS=Homo sapiens GN=TMSB4X PE=1 SV=2		1.12	TETQEKNPLPSKETIEQEK	TETQEKN[dAm]PLPSKETIEQEK	4	b	1	4	28.65268	sp|P62328|TYB4_HUMAN	40923926528	FALSE		1	FALSE	98		Ammonia-loss		
553.7799683	332.1452332	28.33836	Thymosin beta-4 OS=Homo sapiens GN=TMSB4X PE=1 SV=2		0.93	TETQEKNPLPSKETIEQEK	TETQEKN[dAm]PLPSKETIEQEK	4	b	1	3	28.65268	sp|P62328|TYB4_HUMAN	40923926528	FALSE		1	FALSE	98		Ammonia-loss		
553.7799683	911.4105225	28.33836	Thymosin beta-4 OS=Homo sapiens GN=TMSB4X PE=1 SV=2		0.68	TETQEKNPLPSKETIEQEK	TETQEKN[dAm]PLPSKETIEQEK	4	b	1	8	28.65268	sp|P62328|TYB4_HUMAN	40923926528	FALSE		1	FALSE	98		Ammonia-loss		
553.7799683	102.0549545	28.33836	Thymosin beta-4 OS=Homo sapiens GN=TMSB4X PE=1 SV=2		0.46	TETQEKNPLPSKETIEQEK	TETQEKN[dAm]PLPSKETIEQEK	4	b	1	1	28.65268	sp|P62328|TYB4_HUMAN	40923926528	FALSE		1	FALSE	98		Ammonia-loss		
570.9345703	570.9345703	35.64688	Thymosin beta-4 OS=Homo sapiens GN=TMSB4X PE=1 SV=2		27.6	SDKPDMAEIEKFDK	[1Ac]-SDKPDM[Oxi]AEIEKFDK	3	y	3	14	36.19747	sp|P62328|TYB4_HUMAN	5.91222E+12	FALSE		0.999899983	FALSE	98		"Oxidation,Protein Terminal Acetyl"	1Ac	
570.9345703	666.3457031	35.64688	Thymosin beta-4 OS=Homo sapiens GN=TMSB4X PE=1 SV=2		10.95	SDKPDMAEIEKFDK	[1Ac]-SDKPDM[Oxi]AEIEKFDK	3	y	1	5	36.19747	sp|P62328|TYB4_HUMAN	5.91222E+12	FALSE		0.999899983	FALSE	98		"Oxidation,Protein Terminal Acetyl"	1Ac	
570.9345703	1045.450684	35.64688	Thymosin beta-4 OS=Homo sapiens GN=TMSB4X PE=1 SV=2		10.95	SDKPDMAEIEKFDK	[1Ac]-SDKPDM[Oxi]AEIEKFDK	3	b	1	9	36.19747	sp|P62328|TYB4_HUMAN	5.91222E+12	FALSE		0.999899983	FALSE	98		"Oxidation,Protein Terminal Acetyl"	1Ac	
570.9345703	585.2514648	35.64688	Thymosin beta-4 OS=Homo sapiens GN=TMSB4X PE=1 SV=2		9.23	SDKPDMAEIEKFDK	[1Ac]-SDKPDM[Oxi]AEIEKFDK	3	b	1	5	36.19747	sp|P62328|TYB4_HUMAN	5.91222E+12	FALSE		0.999899983	FALSE	98		"Oxidation,Protein Terminal Acetyl"	1Ac	
570.9345703	1126.544922	35.64688	Thymosin beta-4 OS=Homo sapiens GN=TMSB4X PE=1 SV=2		9.23	SDKPDMAEIEKFDK	[1Ac]-SDKPDM[Oxi]AEIEKFDK	3	y	1	9	36.19747	sp|P62328|TYB4_HUMAN	5.91222E+12	FALSE		0.999899983	FALSE	98		"Oxidation,Protein Terminal Acetyl"	1Ac	
570.9345703	373.1717834	35.64688	Thymosin beta-4 OS=Homo sapiens GN=TMSB4X PE=1 SV=2		5.87	SDKPDMAEIEKFDK	[1Ac]-SDKPDM[Oxi]AEIEKFDK	3	b	1	3	36.19747	sp|P62328|TYB4_HUMAN	5.91222E+12	FALSE		0.999899983	FALSE	98		"Oxidation,Protein Terminal Acetyl"	1Ac	
570.9345703	1338.624634	35.64688	Thymosin beta-4 OS=Homo sapiens GN=TMSB4X PE=1 SV=2		5.87	SDKPDMAEIEKFDK	[1Ac]-SDKPDM[Oxi]AEIEKFDK	3	y	1	11	36.19747	sp|P62328|TYB4_HUMAN	5.91222E+12	FALSE		0.999899983	FALSE	98		"Oxidation,Protein Terminal Acetyl"	1Ac	
570.9345703	803.3239746	35.64688	Thymosin beta-4 OS=Homo sapiens GN=TMSB4X PE=1 SV=2		5.84	SDKPDMAEIEKFDK	[1Ac]-SDKPDM[Oxi]AEIEKFDK	3	b	1	7	36.19747	sp|P62328|TYB4_HUMAN	5.91222E+12	FALSE		0.999899983	FALSE	98		"Oxidation,Protein Terminal Acetyl"	1Ac	
570.9345703	908.4723511	35.64688	Thymosin beta-4 OS=Homo sapiens GN=TMSB4X PE=1 SV=2		5.84	SDKPDMAEIEKFDK	[1Ac]-SDKPDM[Oxi]AEIEKFDK	3	y	1	7	36.19747	sp|P62328|TYB4_HUMAN	5.91222E+12	FALSE		0.999899983	FALSE	98		"Oxidation,Protein Terminal Acetyl"	1Ac	
570.9345703	409.2081604	35.64688	Thymosin beta-4 OS=Homo sapiens GN=TMSB4X PE=1 SV=2		5.83	SDKPDMAEIEKFDK	[1Ac]-SDKPDM[Oxi]AEIEKFDK	3	y	1	3	36.19747	sp|P62328|TYB4_HUMAN	5.91222E+12	FALSE		0.999899983	FALSE	98		"Oxidation,Protein Terminal Acetyl"	1Ac	
570.9345703	979.5094604	35.64688	Thymosin beta-4 OS=Homo sapiens GN=TMSB4X PE=1 SV=2		5.32	SDKPDMAEIEKFDK	[1Ac]-SDKPDM[Oxi]AEIEKFDK	3	y	1	8	36.19747	sp|P62328|TYB4_HUMAN	5.91222E+12	FALSE		0.999899983	FALSE	98		"Oxidation,Protein Terminal Acetyl"	1Ac	
570.9345703	779.4298096	35.64688	Thymosin beta-4 OS=Homo sapiens GN=TMSB4X PE=1 SV=2		2.37	SDKPDMAEIEKFDK	[1Ac]-SDKPDM[Oxi]AEIEKFDK	3	y	1	6	36.19747	sp|P62328|TYB4_HUMAN	5.91222E+12	FALSE		0.999899983	FALSE	98		"Oxidation,Protein Terminal Acetyl"	1Ac	
570.9345703	932.3665771	35.64688	Thymosin beta-4 OS=Homo sapiens GN=TMSB4X PE=1 SV=2		2.37	SDKPDMAEIEKFDK	[1Ac]-SDKPDM[Oxi]AEIEKFDK	3	b	1	8	36.19747	sp|P62328|TYB4_HUMAN	5.91222E+12	FALSE		0.999899983	FALSE	98		"Oxidation,Protein Terminal Acetyl"	1Ac	
570.9345703	537.3031006	35.64688	Thymosin beta-4 OS=Homo sapiens GN=TMSB4X PE=1 SV=2		2.1	SDKPDMAEIEKFDK	[1Ac]-SDKPDM[Oxi]AEIEKFDK	3	y	1	4	36.19747	sp|P62328|TYB4_HUMAN	5.91222E+12	FALSE		0.999899983	FALSE	98		"Oxidation,Protein Terminal Acetyl"	1Ac	
570.9345703	1174.493286	35.64688	Thymosin beta-4 OS=Homo sapiens GN=TMSB4X PE=1 SV=2		2.1	SDKPDMAEIEKFDK	[1Ac]-SDKPDM[Oxi]AEIEKFDK	3	b	1	10	36.19747	sp|P62328|TYB4_HUMAN	5.91222E+12	FALSE		0.999899983	FALSE	98		"Oxidation,Protein Terminal Acetyl"	1Ac	
570.9345703	262.13974	35.64688	Thymosin beta-4 OS=Homo sapiens GN=TMSB4X PE=1 SV=2		2.07	SDKPDMAEIEKFDK	[1Ac]-SDKPDM[Oxi]AEIEKFDK	3	y	1	2	36.19747	sp|P62328|TYB4_HUMAN	5.91222E+12	FALSE		0.999899983	FALSE	98		"Oxidation,Protein Terminal Acetyl"	1Ac	
570.9345703	564.9310303	35.64688	Thymosin beta-4 OS=Homo sapiens GN=TMSB4X PE=1 SV=2		1.38	SDKPDMAEIEKFDK	[1Ac]-SDKPDM[Oxi]AEIEKFDK	3	b	3	14	36.19747	sp|P62328|TYB4_HUMAN	5.91222E+12	FALSE		0.999899983	FALSE	98		"Oxidation,Protein Terminal Acetyl"	1Ac	
570.9345703	732.2868652	35.64688	Thymosin beta-4 OS=Homo sapiens GN=TMSB4X PE=1 SV=2		1.16	SDKPDMAEIEKFDK	[1Ac]-SDKPDM[Oxi]AEIEKFDK	3	b	1	6	36.19747	sp|P62328|TYB4_HUMAN	5.91222E+12	FALSE		0.999899983	FALSE	98		"Oxidation,Protein Terminal Acetyl"	1Ac	
570.9345703	147.1128082	35.64688	Thymosin beta-4 OS=Homo sapiens GN=TMSB4X PE=1 SV=2		1.15	SDKPDMAEIEKFDK	[1Ac]-SDKPDM[Oxi]AEIEKFDK	3	y	1	1	36.19747	sp|P62328|TYB4_HUMAN	5.91222E+12	FALSE		0.999899983	FALSE	98		"Oxidation,Protein Terminal Acetyl"	1Ac	
570.9345703	490.2583923	35.64688	Thymosin beta-4 OS=Homo sapiens GN=TMSB4X PE=1 SV=2		0.95	SDKPDMAEIEKFDK	[1Ac]-SDKPDM[Oxi]AEIEKFDK	3	y	2	8	36.19747	sp|P62328|TYB4_HUMAN	5.91222E+12	FALSE		0.999899983	FALSE	98		"Oxidation,Protein Terminal Acetyl"	1Ac	
570.9345703	130.0498657	35.64688	Thymosin beta-4 OS=Homo sapiens GN=TMSB4X PE=1 SV=2		0.32	SDKPDMAEIEKFDK	[1Ac]-SDKPDM[Oxi]AEIEKFDK	3	b	1	1	36.19747	sp|P62328|TYB4_HUMAN	5.91222E+12	FALSE		0.999899983	FALSE	98		"Oxidation,Protein Terminal Acetyl"	1Ac	
570.9345703	1581.74646	35.64688	Thymosin beta-4 OS=Homo sapiens GN=TMSB4X PE=1 SV=2		0.32	SDKPDMAEIEKFDK	[1Ac]-SDKPDM[Oxi]AEIEKFDK	3	y	1	13	36.19747	sp|P62328|TYB4_HUMAN	5.91222E+12	FALSE		0.999899983	FALSE	98		"Oxidation,Protein Terminal Acetyl"	1Ac	
570.9345703	1241.571777	35.64688	Thymosin beta-4 OS=Homo sapiens GN=TMSB4X PE=1 SV=2		0.1	SDKPDMAEIEKFDK	[1Ac]-SDKPDM[Oxi]AEIEKFDK	3	y	1	10	36.19747	sp|P62328|TYB4_HUMAN	5.91222E+12	FALSE		0.999899983	FALSE	98		"Oxidation,Protein Terminal Acetyl"	1Ac	
569.2800293	876.4309082	28.34006	Thymosin beta-4 OS=Homo sapiens GN=TMSB4X PE=1 SV=2		4.92	TETQEKNPLPSKETIEQEK	TETQEK[Frm]N[Dea]P[Oxi]LPSKETIEQEK	4	y	1	7	28.34022	sp|P62328|TYB4_HUMAN	1.7526E+14	FALSE		0.999899983	FALSE	98		"Formyl,Deamidated,Oxidation"		
569.2800293	747.3883057	28.34006	Thymosin beta-4 OS=Homo sapiens GN=TMSB4X PE=1 SV=2		4.38	TETQEKNPLPSKETIEQEK	TETQEK[Frm]N[Dea]P[Oxi]LPSKETIEQEK	4	y	1	6	28.34022	sp|P62328|TYB4_HUMAN	1.7526E+14	FALSE		0.999899983	FALSE	98		"Formyl,Deamidated,Oxidation"		
569.2800293	1188.610718	28.34006	Thymosin beta-4 OS=Homo sapiens GN=TMSB4X PE=1 SV=2		3.34	TETQEKNPLPSKETIEQEK	TETQEK[Frm]N[Dea]P[Oxi]LPSKETIEQEK	4	y	1	10	28.34022	sp|P62328|TYB4_HUMAN	1.7526E+14	FALSE		0.999899983	FALSE	98		"Formyl,Deamidated,Oxidation"		
569.2800293	231.0975494	28.34006	Thymosin beta-4 OS=Homo sapiens GN=TMSB4X PE=1 SV=2		2.83	TETQEKNPLPSKETIEQEK	TETQEK[Frm]N[Dea]P[Oxi]LPSKETIEQEK	4	b	1	2	28.34022	sp|P62328|TYB4_HUMAN	1.7526E+14	FALSE		0.999899983	FALSE	98		"Formyl,Deamidated,Oxidation"		
569.2800293	1004.525879	28.34006	Thymosin beta-4 OS=Homo sapiens GN=TMSB4X PE=1 SV=2		1.81	TETQEKNPLPSKETIEQEK	TETQEK[Frm]N[Dea]P[Oxi]LPSKETIEQEK	4	y	1	8	28.34022	sp|P62328|TYB4_HUMAN	1.7526E+14	FALSE		0.999899983	FALSE	98		"Formyl,Deamidated,Oxidation"		
569.2800293	533.2565918	28.34006	Thymosin beta-4 OS=Homo sapiens GN=TMSB4X PE=1 SV=2		1.72	TETQEKNPLPSKETIEQEK	TETQEK[Frm]N[Dea]P[Oxi]LPSKETIEQEK	4	y	1	4	28.34022	sp|P62328|TYB4_HUMAN	1.7526E+14	FALSE		0.999899983	FALSE	98		"Formyl,Deamidated,Oxidation"		
569.2800293	216.1183929	28.34006	Thymosin beta-4 OS=Homo sapiens GN=TMSB4X PE=1 SV=2		1.59	TETQEKNPLPSKETIEQEK	TETQEK[Frm]N[Dea]P[Oxi]LPSKETIEQEK	4	y	3	5	28.34022	sp|P62328|TYB4_HUMAN	1.7526E+14	FALSE		0.999899983	FALSE	98		"Formyl,Deamidated,Oxidation"		
569.2800293	1091.557861	28.34006	Thymosin beta-4 OS=Homo sapiens GN=TMSB4X PE=1 SV=2		1.56	TETQEKNPLPSKETIEQEK	TETQEK[Frm]N[Dea]P[Oxi]LPSKETIEQEK	4	y	1	9	28.34022	sp|P62328|TYB4_HUMAN	1.7526E+14	FALSE		0.999899983	FALSE	98		"Formyl,Deamidated,Oxidation"		
569.2800293	646.3406372	28.34006	Thymosin beta-4 OS=Homo sapiens GN=TMSB4X PE=1 SV=2		1.41	TETQEKNPLPSKETIEQEK	TETQEK[Frm]N[Dea]P[Oxi]LPSKETIEQEK	4	y	1	5	28.34022	sp|P62328|TYB4_HUMAN	1.7526E+14	FALSE		0.999899983	FALSE	98		"Formyl,Deamidated,Oxidation"		
569.2800293	666.9882813	28.34006	Thymosin beta-4 OS=Homo sapiens GN=TMSB4X PE=1 SV=2		1.39	TETQEKNPLPSKETIEQEK	TETQEK[Frm]N[Dea]P[Oxi]LPSKETIEQEK	4	b	3	17	28.34022	sp|P62328|TYB4_HUMAN	1.7526E+14	FALSE		0.999899983	FALSE	98		"Formyl,Deamidated,Oxidation"		
569.2800293	487.2090759	28.34006	Thymosin beta-4 OS=Homo sapiens GN=TMSB4X PE=1 SV=2		1.08	TETQEKNPLPSKETIEQEK	TETQEK[Frm]N[Dea]P[Oxi]LPSKETIEQEK	4	b	2	8	28.34022	sp|P62328|TYB4_HUMAN	1.7526E+14	FALSE		0.999899983	FALSE	98		"Formyl,Deamidated,Oxidation"		
569.2800293	589.2463989	28.34006	Thymosin beta-4 OS=Homo sapiens GN=TMSB4X PE=1 SV=2		0.57	TETQEKNPLPSKETIEQEK	TETQEK[Frm]N[Dea]P[Oxi]LPSKETIEQEK	4	b	1	5	28.34022	sp|P62328|TYB4_HUMAN	1.7526E+14	FALSE		0.999899983	FALSE	98		"Formyl,Deamidated,Oxidation"		
569.2800293	326.1791382	28.34006	Thymosin beta-4 OS=Homo sapiens GN=TMSB4X PE=1 SV=2		0.41	TETQEKNPLPSKETIEQEK	TETQEK[Frm]N[Dea]P[Oxi]LPSKETIEQEK	4	y	4	11	28.34022	sp|P62328|TYB4_HUMAN	1.7526E+14	FALSE		0.999899983	FALSE	98		"Formyl,Deamidated,Oxidation"		
569.2800293	1301.694702	28.34006	Thymosin beta-4 OS=Homo sapiens GN=TMSB4X PE=1 SV=2		0.37	TETQEKNPLPSKETIEQEK	TETQEK[Frm]N[Dea]P[Oxi]LPSKETIEQEK	4	y	1	11	28.34022	sp|P62328|TYB4_HUMAN	1.7526E+14	FALSE		0.999899983	FALSE	98		"Formyl,Deamidated,Oxidation"		
569.2800293	332.1452332	28.34006	Thymosin beta-4 OS=Homo sapiens GN=TMSB4X PE=1 SV=2		0.35	TETQEKNPLPSKETIEQEK	TETQEK[Frm]N[Dea]P[Oxi]LPSKETIEQEK	4	b	1	3	28.34022	sp|P62328|TYB4_HUMAN	1.7526E+14	FALSE		0.999899983	FALSE	98		"Formyl,Deamidated,Oxidation"		
569.2800293	276.1553955	28.34006	Thymosin beta-4 OS=Homo sapiens GN=TMSB4X PE=1 SV=2		0.34	TETQEKNPLPSKETIEQEK	TETQEK[Frm]N[Dea]P[Oxi]LPSKETIEQEK	4	y	1	2	28.34022	sp|P62328|TYB4_HUMAN	1.7526E+14	FALSE		0.999899983	FALSE	98		"Formyl,Deamidated,Oxidation"		
569.2800293	147.1128082	28.34006	Thymosin beta-4 OS=Homo sapiens GN=TMSB4X PE=1 SV=2		0.33	TETQEKNPLPSKETIEQEK	TETQEK[Frm]N[Dea]P[Oxi]LPSKETIEQEK	4	y	1	1	28.34022	sp|P62328|TYB4_HUMAN	1.7526E+14	FALSE		0.999899983	FALSE	98		"Formyl,Deamidated,Oxidation"		
568.7880249	876.4309082	28.34225	Thymosin beta-4 OS=Homo sapiens GN=TMSB4X PE=1 SV=2		15.35	TETQEKNPLPSKETIEQEK	TETQEK[CRM]NPLPSKETIEQEK	4	y	1	7	28.46437	sp|P62328|TYB4_HUMAN	2.08365E+13	FALSE		0.999899983	FALSE	98		Carbamyl		
568.7880249	1084.526978	28.34225	Thymosin beta-4 OS=Homo sapiens GN=TMSB4X PE=1 SV=2		11.76	TETQEKNPLPSKETIEQEK	TETQEK[CRM]NPLPSKETIEQEK	4	b	1	9	28.46437	sp|P62328|TYB4_HUMAN	2.08365E+13	FALSE		0.999899983	FALSE	98		Carbamyl		
568.7880249	1188.610718	28.34225	Thymosin beta-4 OS=Homo sapiens GN=TMSB4X PE=1 SV=2		11.76	TETQEKNPLPSKETIEQEK	TETQEK[CRM]NPLPSKETIEQEK	4	y	1	10	28.46437	sp|P62328|TYB4_HUMAN	2.08365E+13	FALSE		0.999899983	FALSE	98		Carbamyl		
568.7880249	231.0975494	28.34225	Thymosin beta-4 OS=Homo sapiens GN=TMSB4X PE=1 SV=2		7.6	TETQEKNPLPSKETIEQEK	TETQEK[CRM]NPLPSKETIEQEK	4	b	1	2	28.46437	sp|P62328|TYB4_HUMAN	2.08365E+13	FALSE		0.999899983	FALSE	98		Carbamyl		
568.7880249	533.2565918	28.34225	Thymosin beta-4 OS=Homo sapiens GN=TMSB4X PE=1 SV=2		5.85	TETQEKNPLPSKETIEQEK	TETQEK[CRM]NPLPSKETIEQEK	4	y	1	4	28.46437	sp|P62328|TYB4_HUMAN	2.08365E+13	FALSE		0.999899983	FALSE	98		Carbamyl		
568.7880249	699.8773804	28.34225	Thymosin beta-4 OS=Homo sapiens GN=TMSB4X PE=1 SV=2		3.96	TETQEKNPLPSKETIEQEK	TETQEK[CRM]NPLPSKETIEQEK	4	y	2	12	28.46437	sp|P62328|TYB4_HUMAN	2.08365E+13	FALSE		0.999899983	FALSE	98		Carbamyl		
568.7880249	589.2463989	28.34225	Thymosin beta-4 OS=Homo sapiens GN=TMSB4X PE=1 SV=2		3.79	TETQEKNPLPSKETIEQEK	TETQEK[CRM]NPLPSKETIEQEK	4	b	1	5	28.46437	sp|P62328|TYB4_HUMAN	2.08365E+13	FALSE		0.999899983	FALSE	98		Carbamyl		
568.7880249	646.3406372	28.34225	Thymosin beta-4 OS=Homo sapiens GN=TMSB4X PE=1 SV=2		3.57	TETQEKNPLPSKETIEQEK	TETQEK[CRM]NPLPSKETIEQEK	4	y	1	5	28.46437	sp|P62328|TYB4_HUMAN	2.08365E+13	FALSE		0.999899983	FALSE	98		Carbamyl		
568.7880249	1091.557861	28.34225	Thymosin beta-4 OS=Homo sapiens GN=TMSB4X PE=1 SV=2		2.76	TETQEKNPLPSKETIEQEK	TETQEK[CRM]NPLPSKETIEQEK	4	y	1	9	28.46437	sp|P62328|TYB4_HUMAN	2.08365E+13	FALSE		0.999899983	FALSE	98		Carbamyl		
568.7880249	1004.525879	28.34225	Thymosin beta-4 OS=Homo sapiens GN=TMSB4X PE=1 SV=2		2.75	TETQEKNPLPSKETIEQEK	TETQEK[CRM]NPLPSKETIEQEK	4	y	1	8	28.46437	sp|P62328|TYB4_HUMAN	2.08365E+13	FALSE		0.999899983	FALSE	98		Carbamyl		
568.7880249	216.1183929	28.34225	Thymosin beta-4 OS=Homo sapiens GN=TMSB4X PE=1 SV=2		2.32	TETQEKNPLPSKETIEQEK	TETQEK[CRM]NPLPSKETIEQEK	4	y	3	5	28.46437	sp|P62328|TYB4_HUMAN	2.08365E+13	FALSE		0.999899983	FALSE	98		Carbamyl		
568.7880249	332.1452332	28.34225	Thymosin beta-4 OS=Homo sapiens GN=TMSB4X PE=1 SV=2		1.87	TETQEKNPLPSKETIEQEK	TETQEK[CRM]NPLPSKETIEQEK	4	b	1	3	28.46437	sp|P62328|TYB4_HUMAN	2.08365E+13	FALSE		0.999899983	FALSE	98		Carbamyl		
568.7880249	460.2037964	28.34225	Thymosin beta-4 OS=Homo sapiens GN=TMSB4X PE=1 SV=2		1.63	TETQEKNPLPSKETIEQEK	TETQEK[CRM]NPLPSKETIEQEK	4	b	1	4	28.46437	sp|P62328|TYB4_HUMAN	2.08365E+13	FALSE		0.999899983	FALSE	98		Carbamyl		
568.7880249	276.1553955	28.34225	Thymosin beta-4 OS=Homo sapiens GN=TMSB4X PE=1 SV=2		1.49	TETQEKNPLPSKETIEQEK	TETQEK[CRM]NPLPSKETIEQEK	4	y	1	2	28.46437	sp|P62328|TYB4_HUMAN	2.08365E+13	FALSE		0.999899983	FALSE	98		Carbamyl		
568.7880249	404.2139893	28.34225	Thymosin beta-4 OS=Homo sapiens GN=TMSB4X PE=1 SV=2		0.96	TETQEKNPLPSKETIEQEK	TETQEK[CRM]NPLPSKETIEQEK	4	y	1	3	28.46437	sp|P62328|TYB4_HUMAN	2.08365E+13	FALSE		0.999899983	FALSE	98		Carbamyl		
568.7880249	1301.694702	28.34225	Thymosin beta-4 OS=Homo sapiens GN=TMSB4X PE=1 SV=2		0.89	TETQEKNPLPSKETIEQEK	TETQEK[CRM]NPLPSKETIEQEK	4	y	1	11	28.46437	sp|P62328|TYB4_HUMAN	2.08365E+13	FALSE		0.999899983	FALSE	98		Carbamyl		
568.7880249	1398.747437	28.34225	Thymosin beta-4 OS=Homo sapiens GN=TMSB4X PE=1 SV=2		0.77	TETQEKNPLPSKETIEQEK	TETQEK[CRM]NPLPSKETIEQEK	4	y	1	12	28.46437	sp|P62328|TYB4_HUMAN	2.08365E+13	FALSE		0.999899983	FALSE	98		Carbamyl		
568.7880249	396.875061	28.34225	Thymosin beta-4 OS=Homo sapiens GN=TMSB4X PE=1 SV=2		0.75	TETQEKNPLPSKETIEQEK	TETQEK[CRM]NPLPSKETIEQEK	4	y	3	10	28.46437	sp|P62328|TYB4_HUMAN	2.08365E+13	FALSE		0.999899983	FALSE	98		Carbamyl		
568.7880249	147.1128082	28.34225	Thymosin beta-4 OS=Homo sapiens GN=TMSB4X PE=1 SV=2		0.54	TETQEKNPLPSKETIEQEK	TETQEK[CRM]NPLPSKETIEQEK	4	y	1	1	28.46437	sp|P62328|TYB4_HUMAN	2.08365E+13	FALSE		0.999899983	FALSE	98		Carbamyl		
565.6029053	565.6029053	45.93886	Thymosin beta-4 OS=Homo sapiens GN=TMSB4X PE=1 SV=2		132.33	SDKPDMAEIEKFDK	[1Ac]-SDKPDMAEIEKFDK	3	y	3	14	45.91768	sp|P62328|TYB4_HUMAN	2.91E+15	FALSE		0.999899983	FALSE	98		Protein Terminal Acetyl	1Ac	
565.6029053	666.3457031	45.93886	Thymosin beta-4 OS=Homo sapiens GN=TMSB4X PE=1 SV=2		74.7	SDKPDMAEIEKFDK	[1Ac]-SDKPDMAEIEKFDK	3	y	1	5	45.91768	sp|P62328|TYB4_HUMAN	2.91E+15	FALSE		0.999899983	FALSE	98		Protein Terminal Acetyl	1Ac	
565.6029053	1029.455688	45.93886	Thymosin beta-4 OS=Homo sapiens GN=TMSB4X PE=1 SV=2		74.7	SDKPDMAEIEKFDK	[1Ac]-SDKPDMAEIEKFDK	3	b	1	9	45.91768	sp|P62328|TYB4_HUMAN	2.91E+15	FALSE		0.999899983	FALSE	98		Protein Terminal Acetyl	1Ac	
565.6029053	585.2514648	45.93886	Thymosin beta-4 OS=Homo sapiens GN=TMSB4X PE=1 SV=2		71.49	SDKPDMAEIEKFDK	[1Ac]-SDKPDMAEIEKFDK	3	b	1	5	45.91768	sp|P62328|TYB4_HUMAN	2.91E+15	FALSE		0.999899983	FALSE	98		Protein Terminal Acetyl	1Ac	
565.6029053	1110.549927	45.93886	Thymosin beta-4 OS=Homo sapiens GN=TMSB4X PE=1 SV=2		71.49	SDKPDMAEIEKFDK	[1Ac]-SDKPDMAEIEKFDK	3	y	1	9	45.91768	sp|P62328|TYB4_HUMAN	2.91E+15	FALSE		0.999899983	FALSE	98		Protein Terminal Acetyl	1Ac	
565.6029053	716.2919922	45.93886	Thymosin beta-4 OS=Homo sapiens GN=TMSB4X PE=1 SV=2		49.75	SDKPDMAEIEKFDK	[1Ac]-SDKPDMAEIEKFDK	3	b	1	6	45.91768	sp|P62328|TYB4_HUMAN	2.91E+15	FALSE		0.999899983	FALSE	98		Protein Terminal Acetyl	1Ac	
565.6029053	979.5094604	45.93886	Thymosin beta-4 OS=Homo sapiens GN=TMSB4X PE=1 SV=2		49.75	SDKPDMAEIEKFDK	[1Ac]-SDKPDMAEIEKFDK	3	y	1	8	45.91768	sp|P62328|TYB4_HUMAN	2.91E+15	FALSE		0.999899983	FALSE	98		Protein Terminal Acetyl	1Ac	
565.6029053	779.4298096	45.93886	Thymosin beta-4 OS=Homo sapiens GN=TMSB4X PE=1 SV=2		44.15	SDKPDMAEIEKFDK	[1Ac]-SDKPDMAEIEKFDK	3	y	1	6	45.91768	sp|P62328|TYB4_HUMAN	2.91E+15	FALSE		0.999899983	FALSE	98		Protein Terminal Acetyl	1Ac	
565.6029053	916.3717041	45.93886	Thymosin beta-4 OS=Homo sapiens GN=TMSB4X PE=1 SV=2		44.15	SDKPDMAEIEKFDK	[1Ac]-SDKPDMAEIEKFDK	3	b	1	8	45.91768	sp|P62328|TYB4_HUMAN	2.91E+15	FALSE		0.999899983	FALSE	98		Protein Terminal Acetyl	1Ac	
565.6029053	787.3291016	45.93886	Thymosin beta-4 OS=Homo sapiens GN=TMSB4X PE=1 SV=2		43.42	SDKPDMAEIEKFDK	[1Ac]-SDKPDMAEIEKFDK	3	b	1	7	45.91768	sp|P62328|TYB4_HUMAN	2.91E+15	FALSE		0.999899983	FALSE	98		Protein Terminal Acetyl	1Ac	
565.6029053	908.4723511	45.93886	Thymosin beta-4 OS=Homo sapiens GN=TMSB4X PE=1 SV=2		43.42	SDKPDMAEIEKFDK	[1Ac]-SDKPDMAEIEKFDK	3	y	1	7	45.91768	sp|P62328|TYB4_HUMAN	2.91E+15	FALSE		0.999899983	FALSE	98		Protein Terminal Acetyl	1Ac	
565.6029053	373.1717834	45.93886	Thymosin beta-4 OS=Homo sapiens GN=TMSB4X PE=1 SV=2		39.85	SDKPDMAEIEKFDK	[1Ac]-SDKPDMAEIEKFDK	3	b	1	3	45.91768	sp|P62328|TYB4_HUMAN	2.91E+15	FALSE		0.999899983	FALSE	98		Protein Terminal Acetyl	1Ac	
565.6029053	1322.629639	45.93886	Thymosin beta-4 OS=Homo sapiens GN=TMSB4X PE=1 SV=2		39.85	SDKPDMAEIEKFDK	[1Ac]-SDKPDMAEIEKFDK	3	y	1	11	45.91768	sp|P62328|TYB4_HUMAN	2.91E+15	FALSE		0.999899983	FALSE	98		Protein Terminal Acetyl	1Ac	
565.6029053	409.1971436	45.93886	Thymosin beta-4 OS=Homo sapiens GN=TMSB4X PE=1 SV=2		38.12	SDKPDMAEIEKFDK	[1Ac]-SDKPDMAEIEKFDK	3	y	3	10	45.91768	sp|P62328|TYB4_HUMAN	2.91E+15	FALSE		0.999899983	FALSE	98		Protein Terminal Acetyl	1Ac	
565.6029053	537.3031006	45.93886	Thymosin beta-4 OS=Homo sapiens GN=TMSB4X PE=1 SV=2		35.39	SDKPDMAEIEKFDK	[1Ac]-SDKPDMAEIEKFDK	3	y	1	4	45.91768	sp|P62328|TYB4_HUMAN	2.91E+15	FALSE		0.999899983	FALSE	98		Protein Terminal Acetyl	1Ac	
565.6029053	1158.498291	45.93886	Thymosin beta-4 OS=Homo sapiens GN=TMSB4X PE=1 SV=2		35.39	SDKPDMAEIEKFDK	[1Ac]-SDKPDMAEIEKFDK	3	b	1	10	45.91768	sp|P62328|TYB4_HUMAN	2.91E+15	FALSE		0.999899983	FALSE	98		Protein Terminal Acetyl	1Ac	
565.6029053	262.13974	45.93886	Thymosin beta-4 OS=Homo sapiens GN=TMSB4X PE=1 SV=2		14.93	SDKPDMAEIEKFDK	[1Ac]-SDKPDMAEIEKFDK	3	y	1	2	45.91768	sp|P62328|TYB4_HUMAN	2.91E+15	FALSE		0.999899983	FALSE	98		Protein Terminal Acetyl	1Ac	
565.6029053	147.1128082	45.93886	Thymosin beta-4 OS=Homo sapiens GN=TMSB4X PE=1 SV=2		14.2	SDKPDMAEIEKFDK	[1Ac]-SDKPDMAEIEKFDK	3	y	1	1	45.91768	sp|P62328|TYB4_HUMAN	2.91E+15	FALSE		0.999899983	FALSE	98		Protein Terminal Acetyl	1Ac	
565.6029053	1548.688599	45.93886	Thymosin beta-4 OS=Homo sapiens GN=TMSB4X PE=1 SV=2		14.2	SDKPDMAEIEKFDK	[1Ac]-SDKPDMAEIEKFDK	3	b	1	13	45.91768	sp|P62328|TYB4_HUMAN	2.91E+15	FALSE		0.999899983	FALSE	98		Protein Terminal Acetyl	1Ac	
565.6029053	559.5993652	45.93886	Thymosin beta-4 OS=Homo sapiens GN=TMSB4X PE=1 SV=2		11.3	SDKPDMAEIEKFDK	[1Ac]-SDKPDMAEIEKFDK	3	b	3	14	45.91768	sp|P62328|TYB4_HUMAN	2.91E+15	FALSE		0.999899983	FALSE	98		Protein Terminal Acetyl	1Ac	
565.6029053	1225.576904	45.93886	Thymosin beta-4 OS=Homo sapiens GN=TMSB4X PE=1 SV=2		2.07	SDKPDMAEIEKFDK	[1Ac]-SDKPDMAEIEKFDK	3	y	1	10	45.91768	sp|P62328|TYB4_HUMAN	2.91E+15	FALSE		0.999899983	FALSE	98		Protein Terminal Acetyl	1Ac	
565.6029053	1565.751587	45.93886	Thymosin beta-4 OS=Homo sapiens GN=TMSB4X PE=1 SV=2		0.61	SDKPDMAEIEKFDK	[1Ac]-SDKPDMAEIEKFDK	3	y	1	13	45.91768	sp|P62328|TYB4_HUMAN	2.91E+15	FALSE		0.999899983	FALSE	98		Protein Terminal Acetyl	1Ac	
564.9310303	779.4298096	36.1052	Thymosin beta-4 OS=Homo sapiens GN=TMSB4X PE=1 SV=2		13.53	SDKPDMAEIEKFDK	[1Ac]-SD[Dhy]KPDM[Oxi]AEIEKFDK	3	y	1	6	35.96133	sp|P62328|TYB4_HUMAN		FALSE		0.999899983	FALSE	98		"Dehydrated,Oxidation,Protein Terminal Acetyl"	1Ac	
564.9310303	914.3560181	36.1052	Thymosin beta-4 OS=Homo sapiens GN=TMSB4X PE=1 SV=2		13.53	SDKPDMAEIEKFDK	[1Ac]-SD[Dhy]KPDM[Oxi]AEIEKFDK	3	b	1	8	35.96133	sp|P62328|TYB4_HUMAN		FALSE		0.999899983	FALSE	98		"Dehydrated,Oxidation,Protein Terminal Acetyl"	1Ac	
564.9310303	666.3457031	36.1052	Thymosin beta-4 OS=Homo sapiens GN=TMSB4X PE=1 SV=2		10.89	SDKPDMAEIEKFDK	[1Ac]-SD[Dhy]KPDM[Oxi]AEIEKFDK	3	y	1	5	35.96133	sp|P62328|TYB4_HUMAN		FALSE		0.999899983	FALSE	98		"Dehydrated,Oxidation,Protein Terminal Acetyl"	1Ac	
564.9310303	409.2081604	36.1052	Thymosin beta-4 OS=Homo sapiens GN=TMSB4X PE=1 SV=2		7.64	SDKPDMAEIEKFDK	[1Ac]-SD[Dhy]KPDM[Oxi]AEIEKFDK	3	y	1	3	35.96133	sp|P62328|TYB4_HUMAN		FALSE		0.999899983	FALSE	98		"Dehydrated,Oxidation,Protein Terminal Acetyl"	1Ac	
564.9310303	669.815918	36.1052	Thymosin beta-4 OS=Homo sapiens GN=TMSB4X PE=1 SV=2		5.48	SDKPDMAEIEKFDK	[1Ac]-SD[Dhy]KPDM[Oxi]AEIEKFDK	3	y	2	11	35.96133	sp|P62328|TYB4_HUMAN		FALSE		0.999899983	FALSE	98		"Dehydrated,Oxidation,Protein Terminal Acetyl"	1Ac	
564.9310303	785.3134155	36.1052	Thymosin beta-4 OS=Homo sapiens GN=TMSB4X PE=1 SV=2		3.11	SDKPDMAEIEKFDK	[1Ac]-SD[Dhy]KPDM[Oxi]AEIEKFDK	3	b	1	7	35.96133	sp|P62328|TYB4_HUMAN		FALSE		0.999899983	FALSE	98		"Dehydrated,Oxidation,Protein Terminal Acetyl"	1Ac	
564.9310303	908.4723511	36.1052	Thymosin beta-4 OS=Homo sapiens GN=TMSB4X PE=1 SV=2		3.11	SDKPDMAEIEKFDK	[1Ac]-SD[Dhy]KPDM[Oxi]AEIEKFDK	3	y	1	7	35.96133	sp|P62328|TYB4_HUMAN		FALSE		0.999899983	FALSE	98		"Dehydrated,Oxidation,Protein Terminal Acetyl"	1Ac	
564.9310303	564.9310303	36.1052	Thymosin beta-4 OS=Homo sapiens GN=TMSB4X PE=1 SV=2		2.84	SDKPDMAEIEKFDK	[1Ac]-SD[Dhy]KPDM[Oxi]AEIEKFDK	3	y	3	14	35.96133	sp|P62328|TYB4_HUMAN		FALSE		0.999899983	FALSE	98		"Dehydrated,Oxidation,Protein Terminal Acetyl"	1Ac	
564.9310303	714.2763062	36.1052	Thymosin beta-4 OS=Homo sapiens GN=TMSB4X PE=1 SV=2		2.24	SDKPDMAEIEKFDK	[1Ac]-SD[Dhy]KPDM[Oxi]AEIEKFDK	3	b	1	6	35.96133	sp|P62328|TYB4_HUMAN		FALSE		0.999899983	FALSE	98		"Dehydrated,Oxidation,Protein Terminal Acetyl"	1Ac	
564.9310303	979.5094604	36.1052	Thymosin beta-4 OS=Homo sapiens GN=TMSB4X PE=1 SV=2		2.24	SDKPDMAEIEKFDK	[1Ac]-SD[Dhy]KPDM[Oxi]AEIEKFDK	3	y	1	8	35.96133	sp|P62328|TYB4_HUMAN		FALSE		0.999899983	FALSE	98		"Dehydrated,Oxidation,Protein Terminal Acetyl"	1Ac	
564.9310303	262.13974	36.1052	Thymosin beta-4 OS=Homo sapiens GN=TMSB4X PE=1 SV=2		1.24	SDKPDMAEIEKFDK	[1Ac]-SD[Dhy]KPDM[Oxi]AEIEKFDK	3	y	1	2	35.96133	sp|P62328|TYB4_HUMAN		FALSE		0.999899983	FALSE	98		"Dehydrated,Oxidation,Protein Terminal Acetyl"	1Ac	
564.9310303	390.2185364	36.1052	Thymosin beta-4 OS=Homo sapiens GN=TMSB4X PE=1 SV=2		1.01	SDKPDMAEIEKFDK	[1Ac]-SD[Dhy]KPDM[Oxi]AEIEKFDK	3	y	2	6	35.96133	sp|P62328|TYB4_HUMAN		FALSE		0.999899983	FALSE	98		"Dehydrated,Oxidation,Protein Terminal Acetyl"	1Ac	
564.9310303	537.3031006	36.1052	Thymosin beta-4 OS=Homo sapiens GN=TMSB4X PE=1 SV=2		0.96	SDKPDMAEIEKFDK	[1Ac]-SD[Dhy]KPDM[Oxi]AEIEKFDK	3	y	1	4	35.96133	sp|P62328|TYB4_HUMAN		FALSE		0.999899983	FALSE	98		"Dehydrated,Oxidation,Protein Terminal Acetyl"	1Ac	
564.9310303	355.1612244	36.1052	Thymosin beta-4 OS=Homo sapiens GN=TMSB4X PE=1 SV=2		0.92	SDKPDMAEIEKFDK	[1Ac]-SD[Dhy]KPDM[Oxi]AEIEKFDK	3	b	1	3	35.96133	sp|P62328|TYB4_HUMAN		FALSE		0.999899983	FALSE	98		"Dehydrated,Oxidation,Protein Terminal Acetyl"	1Ac	
564.9310303	1126.544922	36.1052	Thymosin beta-4 OS=Homo sapiens GN=TMSB4X PE=1 SV=2		0.83	SDKPDMAEIEKFDK	[1Ac]-SD[Dhy]KPDM[Oxi]AEIEKFDK	3	y	1	9	35.96133	sp|P62328|TYB4_HUMAN		FALSE		0.999899983	FALSE	98		"Dehydrated,Oxidation,Protein Terminal Acetyl"	1Ac	
564.9310303	147.1128082	36.1052	Thymosin beta-4 OS=Homo sapiens GN=TMSB4X PE=1 SV=2		0.74	SDKPDMAEIEKFDK	[1Ac]-SD[Dhy]KPDM[Oxi]AEIEKFDK	3	y	1	1	35.96133	sp|P62328|TYB4_HUMAN		FALSE		0.999899983	FALSE	98		"Dehydrated,Oxidation,Protein Terminal Acetyl"	1Ac	
564.9310303	130.0498657	36.1052	Thymosin beta-4 OS=Homo sapiens GN=TMSB4X PE=1 SV=2		0.34	SDKPDMAEIEKFDK	[1Ac]-SD[Dhy]KPDM[Oxi]AEIEKFDK	3	b	1	1	35.96133	sp|P62328|TYB4_HUMAN		FALSE		0.999899983	FALSE	98		"Dehydrated,Oxidation,Protein Terminal Acetyl"	1Ac	
564.9310303	227.0662537	36.1052	Thymosin beta-4 OS=Homo sapiens GN=TMSB4X PE=1 SV=2		0.32	SDKPDMAEIEKFDK	[1Ac]-SD[Dhy]KPDM[Oxi]AEIEKFDK	3	b	1	2	35.96133	sp|P62328|TYB4_HUMAN		FALSE		0.999899983	FALSE	98		"Dehydrated,Oxidation,Protein Terminal Acetyl"	1Ac	
560.9431763	537.3031006	46.04382	Thymosin beta-4 OS=Homo sapiens GN=TMSB4X PE=1 SV=2		11.44	SDKPDMAEIEKFDK	[AAR]-SDKPDMAEIEKFDK	3	y	1	4	45.8535	sp|P62328|TYB4_HUMAN		FALSE		0.999899983	FALSE	98		Terminal Delta:H(4)C(2)	AAR	
560.9431763	773.3497925	46.04382	Thymosin beta-4 OS=Homo sapiens GN=TMSB4X PE=1 SV=2		9.37	SDKPDMAEIEKFDK	[AAR]-SDKPDMAEIEKFDK	3	b	1	7	45.8535	sp|P62328|TYB4_HUMAN		FALSE		0.999899983	FALSE	98		Terminal Delta:H(4)C(2)	AAR	
560.9431763	908.4723511	46.04382	Thymosin beta-4 OS=Homo sapiens GN=TMSB4X PE=1 SV=2		9.37	SDKPDMAEIEKFDK	[AAR]-SDKPDMAEIEKFDK	3	y	1	7	45.8535	sp|P62328|TYB4_HUMAN		FALSE		0.999899983	FALSE	98		Terminal Delta:H(4)C(2)	AAR	
560.9431763	666.3457031	46.04382	Thymosin beta-4 OS=Homo sapiens GN=TMSB4X PE=1 SV=2		8.79	SDKPDMAEIEKFDK	[AAR]-SDKPDMAEIEKFDK	3	y	1	5	45.8535	sp|P62328|TYB4_HUMAN		FALSE		0.999899983	FALSE	98		Terminal Delta:H(4)C(2)	AAR	
560.9431763	359.1925049	46.04382	Thymosin beta-4 OS=Homo sapiens GN=TMSB4X PE=1 SV=2		5.63	SDKPDMAEIEKFDK	[AAR]-SDKPDMAEIEKFDK	3	b	1	3	45.8535	sp|P62328|TYB4_HUMAN		FALSE		0.999899983	FALSE	98		Terminal Delta:H(4)C(2)	AAR	
560.9431763	1322.629639	46.04382	Thymosin beta-4 OS=Homo sapiens GN=TMSB4X PE=1 SV=2		5.63	SDKPDMAEIEKFDK	[AAR]-SDKPDMAEIEKFDK	3	y	1	11	45.8535	sp|P62328|TYB4_HUMAN		FALSE		0.999899983	FALSE	98		Terminal Delta:H(4)C(2)	AAR	
560.9431763	409.1971436	46.04382	Thymosin beta-4 OS=Homo sapiens GN=TMSB4X PE=1 SV=2		4.37	SDKPDMAEIEKFDK	[AAR]-SDKPDMAEIEKFDK	3	y	3	10	45.8535	sp|P62328|TYB4_HUMAN		FALSE		0.999899983	FALSE	98		Terminal Delta:H(4)C(2)	AAR	
560.9431763	1565.751587	46.04382	Thymosin beta-4 OS=Homo sapiens GN=TMSB4X PE=1 SV=2		4.21	SDKPDMAEIEKFDK	[AAR]-SDKPDMAEIEKFDK	3	y	1	13	45.8535	sp|P62328|TYB4_HUMAN		FALSE		0.999899983	FALSE	98		Terminal Delta:H(4)C(2)	AAR	
560.9431763	262.13974	46.04382	Thymosin beta-4 OS=Homo sapiens GN=TMSB4X PE=1 SV=2		1.9	SDKPDMAEIEKFDK	[AAR]-SDKPDMAEIEKFDK	3	y	1	2	45.8535	sp|P62328|TYB4_HUMAN		FALSE		0.999899983	FALSE	98		Terminal Delta:H(4)C(2)	AAR	
560.9431763	779.4298096	46.04382	Thymosin beta-4 OS=Homo sapiens GN=TMSB4X PE=1 SV=2		1.46	SDKPDMAEIEKFDK	[AAR]-SDKPDMAEIEKFDK	3	y	1	6	45.8535	sp|P62328|TYB4_HUMAN		FALSE		0.999899983	FALSE	98		Terminal Delta:H(4)C(2)	AAR	
560.9431763	555.7786255	46.04382	Thymosin beta-4 OS=Homo sapiens GN=TMSB4X PE=1 SV=2		1.38	SDKPDMAEIEKFDK	[AAR]-SDKPDMAEIEKFDK	3	y	2	9	45.8535	sp|P62328|TYB4_HUMAN		FALSE		0.999899983	FALSE	98		Terminal Delta:H(4)C(2)	AAR	
560.9431763	979.5094604	46.04382	Thymosin beta-4 OS=Homo sapiens GN=TMSB4X PE=1 SV=2		1.24	SDKPDMAEIEKFDK	[AAR]-SDKPDMAEIEKFDK	3	y	1	8	45.8535	sp|P62328|TYB4_HUMAN		FALSE		0.999899983	FALSE	98		Terminal Delta:H(4)C(2)	AAR	
560.9431763	725.8659668	46.04382	Thymosin beta-4 OS=Homo sapiens GN=TMSB4X PE=1 SV=2		0.74	SDKPDMAEIEKFDK	[AAR]-SDKPDMAEIEKFDK	3	y	2	12	45.8535	sp|P62328|TYB4_HUMAN		FALSE		0.999899983	FALSE	98		Terminal Delta:H(4)C(2)	AAR	
560.9431763	1110.549927	46.04382	Thymosin beta-4 OS=Homo sapiens GN=TMSB4X PE=1 SV=2		0.6	SDKPDMAEIEKFDK	[AAR]-SDKPDMAEIEKFDK	3	y	1	9	45.8535	sp|P62328|TYB4_HUMAN		FALSE		0.999899983	FALSE	98		Terminal Delta:H(4)C(2)	AAR	
560.9431763	1225.576904	46.04382	Thymosin beta-4 OS=Homo sapiens GN=TMSB4X PE=1 SV=2		0.43	SDKPDMAEIEKFDK	[AAR]-SDKPDMAEIEKFDK	3	y	1	10	45.8535	sp|P62328|TYB4_HUMAN		FALSE		0.999899983	FALSE	98		Terminal Delta:H(4)C(2)	AAR	
559.5993652	666.3457031	46.47512	Thymosin beta-4 OS=Homo sapiens GN=TMSB4X PE=1 SV=2		92.03	SDKPDMAEIEKFDK	[1Ac]-SD[Dhy]KPDMAEIEKFDK	3	y	1	5	46.28278	sp|P62328|TYB4_HUMAN		FALSE		0.999899983	FALSE	98		"Dehydrated,Protein Terminal Acetyl"	1Ac	
559.5993652	1011.44519	46.47512	Thymosin beta-4 OS=Homo sapiens GN=TMSB4X PE=1 SV=2		92.03	SDKPDMAEIEKFDK	[1Ac]-SD[Dhy]KPDMAEIEKFDK	3	b	1	9	46.28278	sp|P62328|TYB4_HUMAN		FALSE		0.999899983	FALSE	98		"Dehydrated,Protein Terminal Acetyl"	1Ac	
559.5993652	898.361084	46.47512	Thymosin beta-4 OS=Homo sapiens GN=TMSB4X PE=1 SV=2		86.09	SDKPDMAEIEKFDK	[1Ac]-SD[Dhy]KPDMAEIEKFDK	3	b	1	8	46.28278	sp|P62328|TYB4_HUMAN		FALSE		0.999899983	FALSE	98		"Dehydrated,Protein Terminal Acetyl"	1Ac	
559.5993652	769.3185425	46.47512	Thymosin beta-4 OS=Homo sapiens GN=TMSB4X PE=1 SV=2		61.97	SDKPDMAEIEKFDK	[1Ac]-SD[Dhy]KPDMAEIEKFDK	3	b	1	7	46.28278	sp|P62328|TYB4_HUMAN		FALSE		0.999899983	FALSE	98		"Dehydrated,Protein Terminal Acetyl"	1Ac	
559.5993652	908.4723511	46.47512	Thymosin beta-4 OS=Homo sapiens GN=TMSB4X PE=1 SV=2		61.97	SDKPDMAEIEKFDK	[1Ac]-SD[Dhy]KPDMAEIEKFDK	3	y	1	7	46.28278	sp|P62328|TYB4_HUMAN		FALSE		0.999899983	FALSE	98		"Dehydrated,Protein Terminal Acetyl"	1Ac	
559.5993652	355.1612244	46.47512	Thymosin beta-4 OS=Homo sapiens GN=TMSB4X PE=1 SV=2		56	SDKPDMAEIEKFDK	[1Ac]-SD[Dhy]KPDMAEIEKFDK	3	b	1	3	46.28278	sp|P62328|TYB4_HUMAN		FALSE		0.999899983	FALSE	98		"Dehydrated,Protein Terminal Acetyl"	1Ac	
559.5993652	1322.629639	46.47512	Thymosin beta-4 OS=Homo sapiens GN=TMSB4X PE=1 SV=2		56	SDKPDMAEIEKFDK	[1Ac]-SD[Dhy]KPDMAEIEKFDK	3	y	1	11	46.28278	sp|P62328|TYB4_HUMAN		FALSE		0.999899983	FALSE	98		"Dehydrated,Protein Terminal Acetyl"	1Ac	
559.5993652	537.3031006	46.47512	Thymosin beta-4 OS=Homo sapiens GN=TMSB4X PE=1 SV=2		47.57	SDKPDMAEIEKFDK	[1Ac]-SD[Dhy]KPDMAEIEKFDK	3	y	1	4	46.28278	sp|P62328|TYB4_HUMAN		FALSE		0.999899983	FALSE	98		"Dehydrated,Protein Terminal Acetyl"	1Ac	
559.5993652	1140.487793	46.47512	Thymosin beta-4 OS=Homo sapiens GN=TMSB4X PE=1 SV=2		47.57	SDKPDMAEIEKFDK	[1Ac]-SD[Dhy]KPDMAEIEKFDK	3	b	1	10	46.28278	sp|P62328|TYB4_HUMAN		FALSE		0.999899983	FALSE	98		"Dehydrated,Protein Terminal Acetyl"	1Ac	
559.5993652	409.1971436	46.47512	Thymosin beta-4 OS=Homo sapiens GN=TMSB4X PE=1 SV=2		47.03	SDKPDMAEIEKFDK	[1Ac]-SD[Dhy]KPDMAEIEKFDK	3	y	3	10	46.28278	sp|P62328|TYB4_HUMAN		FALSE		0.999899983	FALSE	98		"Dehydrated,Protein Terminal Acetyl"	1Ac	
559.5993652	698.2813721	46.47512	Thymosin beta-4 OS=Homo sapiens GN=TMSB4X PE=1 SV=2		34.71	SDKPDMAEIEKFDK	[1Ac]-SD[Dhy]KPDMAEIEKFDK	3	b	1	6	46.28278	sp|P62328|TYB4_HUMAN		FALSE		0.999899983	FALSE	98		"Dehydrated,Protein Terminal Acetyl"	1Ac	
559.5993652	979.5094604	46.47512	Thymosin beta-4 OS=Homo sapiens GN=TMSB4X PE=1 SV=2		34.71	SDKPDMAEIEKFDK	[1Ac]-SD[Dhy]KPDMAEIEKFDK	3	y	1	8	46.28278	sp|P62328|TYB4_HUMAN		FALSE		0.999899983	FALSE	98		"Dehydrated,Protein Terminal Acetyl"	1Ac	
559.5993652	262.13974	46.47512	Thymosin beta-4 OS=Homo sapiens GN=TMSB4X PE=1 SV=2		19.89	SDKPDMAEIEKFDK	[1Ac]-SD[Dhy]KPDMAEIEKFDK	3	y	1	2	46.28278	sp|P62328|TYB4_HUMAN		FALSE		0.999899983	FALSE	98		"Dehydrated,Protein Terminal Acetyl"	1Ac	
559.5993652	559.5993652	46.47512	Thymosin beta-4 OS=Homo sapiens GN=TMSB4X PE=1 SV=2		16.78	SDKPDMAEIEKFDK	[1Ac]-SD[Dhy]KPDMAEIEKFDK	3	y	3	14	46.28278	sp|P62328|TYB4_HUMAN		FALSE		0.999899983	FALSE	98		"Dehydrated,Protein Terminal Acetyl"	1Ac	
559.5993652	779.4298096	46.47512	Thymosin beta-4 OS=Homo sapiens GN=TMSB4X PE=1 SV=2		16.07	SDKPDMAEIEKFDK	[1Ac]-SD[Dhy]KPDMAEIEKFDK	3	y	1	6	46.28278	sp|P62328|TYB4_HUMAN		FALSE		0.999899983	FALSE	98		"Dehydrated,Protein Terminal Acetyl"	1Ac	
559.5993652	567.2409058	46.47512	Thymosin beta-4 OS=Homo sapiens GN=TMSB4X PE=1 SV=2		13.35	SDKPDMAEIEKFDK	[1Ac]-SD[Dhy]KPDMAEIEKFDK	3	b	1	5	46.28278	sp|P62328|TYB4_HUMAN		FALSE		0.999899983	FALSE	98		"Dehydrated,Protein Terminal Acetyl"	1Ac	
559.5993652	1110.549927	46.47512	Thymosin beta-4 OS=Homo sapiens GN=TMSB4X PE=1 SV=2		13.35	SDKPDMAEIEKFDK	[1Ac]-SD[Dhy]KPDMAEIEKFDK	3	y	1	9	46.28278	sp|P62328|TYB4_HUMAN		FALSE		0.999899983	FALSE	98		"Dehydrated,Protein Terminal Acetyl"	1Ac	
559.5993652	147.1128082	46.47512	Thymosin beta-4 OS=Homo sapiens GN=TMSB4X PE=1 SV=2		10.42	SDKPDMAEIEKFDK	[1Ac]-SD[Dhy]KPDMAEIEKFDK	3	y	1	1	46.28278	sp|P62328|TYB4_HUMAN		FALSE		0.999899983	FALSE	98		"Dehydrated,Protein Terminal Acetyl"	1Ac	
559.5993652	1225.576904	46.47512	Thymosin beta-4 OS=Homo sapiens GN=TMSB4X PE=1 SV=2		5.49	SDKPDMAEIEKFDK	[1Ac]-SD[Dhy]KPDMAEIEKFDK	3	y	1	10	46.28278	sp|P62328|TYB4_HUMAN		FALSE		0.999899983	FALSE	98		"Dehydrated,Protein Terminal Acetyl"	1Ac	
559.5993652	227.0662537	46.47512	Thymosin beta-4 OS=Homo sapiens GN=TMSB4X PE=1 SV=2		4.09	SDKPDMAEIEKFDK	[1Ac]-SD[Dhy]KPDMAEIEKFDK	3	b	1	2	46.28278	sp|P62328|TYB4_HUMAN		FALSE		0.999899983	FALSE	98		"Dehydrated,Protein Terminal Acetyl"	1Ac	
555.7786255	666.3457031	46.48702	Thymosin beta-4 OS=Homo sapiens GN=TMSB4X PE=1 SV=2		88.52	MAEIEKFDK	MAEIEKFDK	2	y	1	5	46.29463	sp|P62328|TYB4_HUMAN		FALSE		0.999899983	FALSE	98				
555.7786255	332.1274719	46.48702	Thymosin beta-4 OS=Homo sapiens GN=TMSB4X PE=1 SV=2		82.47	MAEIEKFDK	MAEIEKFDK	2	b	1	3	46.29463	sp|P62328|TYB4_HUMAN		FALSE		0.999899983	FALSE	98				
555.7786255	779.4298096	46.48702	Thymosin beta-4 OS=Homo sapiens GN=TMSB4X PE=1 SV=2		82.47	MAEIEKFDK	MAEIEKFDK	2	y	1	6	46.29463	sp|P62328|TYB4_HUMAN		FALSE		0.999899983	FALSE	98				
555.7786255	537.3031006	46.48702	Thymosin beta-4 OS=Homo sapiens GN=TMSB4X PE=1 SV=2		47.1	MAEIEKFDK	MAEIEKFDK	2	y	1	4	46.29463	sp|P62328|TYB4_HUMAN		FALSE		0.999899983	FALSE	98				
555.7786255	574.2541504	46.48702	Thymosin beta-4 OS=Homo sapiens GN=TMSB4X PE=1 SV=2		47.1	MAEIEKFDK	MAEIEKFDK	2	b	1	5	46.29463	sp|P62328|TYB4_HUMAN		FALSE		0.999899983	FALSE	98				
555.7786255	409.2081604	46.48702	Thymosin beta-4 OS=Homo sapiens GN=TMSB4X PE=1 SV=2		46.17	MAEIEKFDK	MAEIEKFDK	2	y	1	3	46.29463	sp|P62328|TYB4_HUMAN		FALSE		0.999899983	FALSE	98				
555.7786255	262.13974	46.48702	Thymosin beta-4 OS=Homo sapiens GN=TMSB4X PE=1 SV=2		19.41	MAEIEKFDK	MAEIEKFDK	2	y	1	2	46.29463	sp|P62328|TYB4_HUMAN		FALSE		0.999899983	FALSE	98				
555.7786255	849.4174805	46.48702	Thymosin beta-4 OS=Homo sapiens GN=TMSB4X PE=1 SV=2		19.41	MAEIEKFDK	MAEIEKFDK	2	b	1	7	46.29463	sp|P62328|TYB4_HUMAN		FALSE		0.999899983	FALSE	98				
555.7786255	147.1128082	46.48702	Thymosin beta-4 OS=Homo sapiens GN=TMSB4X PE=1 SV=2		9.88	MAEIEKFDK	MAEIEKFDK	2	y	1	1	46.29463	sp|P62328|TYB4_HUMAN		FALSE		0.999899983	FALSE	98				
555.7786255	964.444458	46.48702	Thymosin beta-4 OS=Homo sapiens GN=TMSB4X PE=1 SV=2		9.88	MAEIEKFDK	MAEIEKFDK	2	b	1	8	46.29463	sp|P62328|TYB4_HUMAN		FALSE		0.999899983	FALSE	98				
555.7786255	908.4723511	46.48702	Thymosin beta-4 OS=Homo sapiens GN=TMSB4X PE=1 SV=2		7.73	MAEIEKFDK	MAEIEKFDK	2	y	1	7	46.29463	sp|P62328|TYB4_HUMAN		FALSE		0.999899983	FALSE	98				
555.7786255	979.5094604	46.48702	Thymosin beta-4 OS=Homo sapiens GN=TMSB4X PE=1 SV=2		7.33	MAEIEKFDK	MAEIEKFDK	2	y	1	8	46.29463	sp|P62328|TYB4_HUMAN		FALSE		0.999899983	FALSE	98				
703.8516235	1660.80249	27.26262	Thymosin beta-4 OS=Homo sapiens GN=TMSB4X PE=1 SV=2		4.2	KTETQEKNPLPSKETIEQEKQAGES	KTET[Dhy]QEKN[Dea]PLPSKETIEQEKQAGES	4	y	1	15	27.16008	sp|P62328|TYB4_HUMAN		FALSE		0.999800026	FALSE	98		"Dehydrated,Deamidated"		
703.8516235	129.1022339	27.26262	Thymosin beta-4 OS=Homo sapiens GN=TMSB4X PE=1 SV=2		1.98	KTETQEKNPLPSKETIEQEKQAGES	KTET[Dhy]QEKN[Dea]PLPSKETIEQEKQAGES	4	b	1	1	27.16008	sp|P62328|TYB4_HUMAN		FALSE		0.999800026	FALSE	98		"Dehydrated,Deamidated"		
703.8516235	619.3045654	27.26262	Thymosin beta-4 OS=Homo sapiens GN=TMSB4X PE=1 SV=2		1.66	KTETQEKNPLPSKETIEQEKQAGES	KTET[Dhy]QEKN[Dea]PLPSKETIEQEKQAGES	4	y	1	6	27.16008	sp|P62328|TYB4_HUMAN		FALSE		0.999800026	FALSE	98		"Dehydrated,Deamidated"		
703.8516235	703.8516235	27.26262	Thymosin beta-4 OS=Homo sapiens GN=TMSB4X PE=1 SV=2		1.18	KTETQEKNPLPSKETIEQEKQAGES	KTET[Dhy]QEKN[Dea]PLPSKETIEQEKQAGES	4	y	4	25	27.16008	sp|P62328|TYB4_HUMAN		FALSE		0.999800026	FALSE	98		"Dehydrated,Deamidated"		
703.8516235	497.2470093	27.26262	Thymosin beta-4 OS=Homo sapiens GN=TMSB4X PE=1 SV=2		1.05	KTETQEKNPLPSKETIEQEKQAGES	KTET[Dhy]QEKN[Dea]PLPSKETIEQEKQAGES	4	y	4	18	27.16008	sp|P62328|TYB4_HUMAN		FALSE		0.999800026	FALSE	98		"Dehydrated,Deamidated"		
703.8516235	748.3727417	27.26262	Thymosin beta-4 OS=Homo sapiens GN=TMSB4X PE=1 SV=2		1.05	KTETQEKNPLPSKETIEQEKQAGES	KTET[Dhy]QEKN[Dea]PLPSKETIEQEKQAGES	4	y	3	20	27.16008	sp|P62328|TYB4_HUMAN		FALSE		0.999800026	FALSE	98		"Dehydrated,Deamidated"		
703.8516235	935.9732666	27.26262	Thymosin beta-4 OS=Homo sapiens GN=TMSB4X PE=1 SV=2		0.8	KTETQEKNPLPSKETIEQEKQAGES	KTET[Dhy]QEKN[Dea]PLPSKETIEQEKQAGES	4	y	2	17	27.16008	sp|P62328|TYB4_HUMAN		FALSE		0.999800026	FALSE	98		"Dehydrated,Deamidated"		
703.8516235	1152.589478	27.26262	Thymosin beta-4 OS=Homo sapiens GN=TMSB4X PE=1 SV=2		0.77	KTETQEKNPLPSKETIEQEKQAGES	KTET[Dhy]QEKN[Dea]PLPSKETIEQEKQAGES	4	b	1	10	27.16008	sp|P62328|TYB4_HUMAN		FALSE		0.999800026	FALSE	98		"Dehydrated,Deamidated"		
703.8516235	313.1660156	27.26262	Thymosin beta-4 OS=Homo sapiens GN=TMSB4X PE=1 SV=2		0.7	KTETQEKNPLPSKETIEQEKQAGES	KTET[Dhy]QEKN[Dea]PLPSKETIEQEKQAGES	4	b	4	11	27.16008	sp|P62328|TYB4_HUMAN		FALSE		0.999800026	FALSE	98		"Dehydrated,Deamidated"		
703.8516235	1219.580078	27.26262	Thymosin beta-4 OS=Homo sapiens GN=TMSB4X PE=1 SV=2		0.62	KTETQEKNPLPSKETIEQEKQAGES	KTET[Dhy]QEKN[Dea]PLPSKETIEQEKQAGES	4	y	1	11	27.16008	sp|P62328|TYB4_HUMAN		FALSE		0.999800026	FALSE	98		"Dehydrated,Deamidated"		
703.8516235	359.1925049	27.26262	Thymosin beta-4 OS=Homo sapiens GN=TMSB4X PE=1 SV=2		0.57	KTETQEKNPLPSKETIEQEKQAGES	KTET[Dhy]QEKN[Dea]PLPSKETIEQEKQAGES	4	b	1	3	27.16008	sp|P62328|TYB4_HUMAN		FALSE		0.999800026	FALSE	98		"Dehydrated,Deamidated"		
703.8516235	942.4526978	27.26262	Thymosin beta-4 OS=Homo sapiens GN=TMSB4X PE=1 SV=2		0.54	KTETQEKNPLPSKETIEQEKQAGES	KTET[Dhy]QEKN[Dea]PLPSKETIEQEKQAGES	4	b	1	8	27.16008	sp|P62328|TYB4_HUMAN		FALSE		0.999800026	FALSE	98		"Dehydrated,Deamidated"		
703.8516235	1118.532349	27.26262	Thymosin beta-4 OS=Homo sapiens GN=TMSB4X PE=1 SV=2		0.45	KTETQEKNPLPSKETIEQEKQAGES	KTET[Dhy]QEKN[Dea]PLPSKETIEQEKQAGES	4	y	1	10	27.16008	sp|P62328|TYB4_HUMAN		FALSE		0.999800026	FALSE	98		"Dehydrated,Deamidated"		
703.8516235	827.4257813	27.26262	Thymosin beta-4 OS=Homo sapiens GN=TMSB4X PE=1 SV=2		0.38	KTETQEKNPLPSKETIEQEKQAGES	KTET[Dhy]QEKN[Dea]PLPSKETIEQEKQAGES	4	b	1	7	27.16008	sp|P62328|TYB4_HUMAN		FALSE		0.999800026	FALSE	98		"Dehydrated,Deamidated"		
703.8516235	625.3247681	27.26262	Thymosin beta-4 OS=Homo sapiens GN=TMSB4X PE=1 SV=2		0.32	KTETQEKNPLPSKETIEQEKQAGES	KTET[Dhy]QEKN[Dea]PLPSKETIEQEKQAGES	4	b	2	11	27.16008	sp|P62328|TYB4_HUMAN		FALSE		0.999800026	FALSE	98		"Dehydrated,Deamidated"		
703.8516235	1039.505493	27.26262	Thymosin beta-4 OS=Homo sapiens GN=TMSB4X PE=1 SV=2		0.25	KTETQEKNPLPSKETIEQEKQAGES	KTET[Dhy]QEKN[Dea]PLPSKETIEQEKQAGES	4	b	1	9	27.16008	sp|P62328|TYB4_HUMAN		FALSE		0.999800026	FALSE	98		"Dehydrated,Deamidated"		
703.8516235	106.0498734	27.26262	Thymosin beta-4 OS=Homo sapiens GN=TMSB4X PE=1 SV=2		0.24	KTETQEKNPLPSKETIEQEKQAGES	KTET[Dhy]QEKN[Dea]PLPSKETIEQEKQAGES	4	y	1	1	27.16008	sp|P62328|TYB4_HUMAN		FALSE		0.999800026	FALSE	98		"Dehydrated,Deamidated"		
703.8516235	442.2296143	27.26262	Thymosin beta-4 OS=Homo sapiens GN=TMSB4X PE=1 SV=2		0.22	KTETQEKNPLPSKETIEQEKQAGES	KTET[Dhy]QEKN[Dea]PLPSKETIEQEKQAGES	4	b	1	4	27.16008	sp|P62328|TYB4_HUMAN		FALSE		0.999800026	FALSE	98		"Dehydrated,Deamidated"		
703.8516235	491.2096252	27.26262	Thymosin beta-4 OS=Homo sapiens GN=TMSB4X PE=1 SV=2		0.18	KTETQEKNPLPSKETIEQEKQAGES	KTET[Dhy]QEKN[Dea]PLPSKETIEQEKQAGES	4	y	1	5	27.16008	sp|P62328|TYB4_HUMAN		FALSE		0.999800026	FALSE	98		"Dehydrated,Deamidated"		
703.8516235	1005.448364	27.26262	Thymosin beta-4 OS=Homo sapiens GN=TMSB4X PE=1 SV=2		0.16	KTETQEKNPLPSKETIEQEKQAGES	KTET[Dhy]QEKN[Dea]PLPSKETIEQEKQAGES	4	y	1	9	27.16008	sp|P62328|TYB4_HUMAN		FALSE		0.999800026	FALSE	98		"Dehydrated,Deamidated"		
703.8516235	230.1499176	27.26262	Thymosin beta-4 OS=Homo sapiens GN=TMSB4X PE=1 SV=2		0.11	KTETQEKNPLPSKETIEQEKQAGES	KTET[Dhy]QEKN[Dea]PLPSKETIEQEKQAGES	4	b	1	2	27.16008	sp|P62328|TYB4_HUMAN		FALSE		0.999800026	FALSE	98		"Dehydrated,Deamidated"		
594.80896	442.2296143	25.84848	Thymosin beta-4 OS=Homo sapiens GN=TMSB4X PE=1 SV=2		1.75	PSKETIEQEK	PSKETIEQEK	2	b	1	4	25.75255	sp|P62328|TYB4_HUMAN		FALSE		0.99970001	FALSE	98				
594.80896	747.3883057	25.84848	Thymosin beta-4 OS=Homo sapiens GN=TMSB4X PE=1 SV=2		1.75	PSKETIEQEK	PSKETIEQEK	2	y	1	6	25.75255	sp|P62328|TYB4_HUMAN		FALSE		0.99970001	FALSE	98				
594.80896	585.8037109	25.84848	Thymosin beta-4 OS=Homo sapiens GN=TMSB4X PE=1 SV=2		1.54	PSKETIEQEK	PSKETIEQEK	2	b	2	10	25.75255	sp|P62328|TYB4_HUMAN		FALSE		0.99970001	FALSE	98				
594.80896	313.1870422	25.84848	Thymosin beta-4 OS=Homo sapiens GN=TMSB4X PE=1 SV=2		1.51	PSKETIEQEK	PSKETIEQEK	2	b	1	3	25.75255	sp|P62328|TYB4_HUMAN		FALSE		0.99970001	FALSE	98				
594.80896	876.4309082	25.84848	Thymosin beta-4 OS=Homo sapiens GN=TMSB4X PE=1 SV=2		1.51	PSKETIEQEK	PSKETIEQEK	2	y	1	7	25.75255	sp|P62328|TYB4_HUMAN		FALSE		0.99970001	FALSE	98				
594.80896	533.2565918	25.84848	Thymosin beta-4 OS=Homo sapiens GN=TMSB4X PE=1 SV=2		0.6	PSKETIEQEK	PSKETIEQEK	2	y	1	4	25.75255	sp|P62328|TYB4_HUMAN		FALSE		0.99970001	FALSE	98				
594.80896	656.3613892	25.84848	Thymosin beta-4 OS=Homo sapiens GN=TMSB4X PE=1 SV=2		0.6	PSKETIEQEK	PSKETIEQEK	2	b	1	6	25.75255	sp|P62328|TYB4_HUMAN		FALSE		0.99970001	FALSE	98				
594.80896	147.1128082	25.84848	Thymosin beta-4 OS=Homo sapiens GN=TMSB4X PE=1 SV=2		0.51	PSKETIEQEK	PSKETIEQEK	2	y	1	1	25.75255	sp|P62328|TYB4_HUMAN		FALSE		0.99970001	FALSE	98				
594.80896	1042.505127	25.84848	Thymosin beta-4 OS=Homo sapiens GN=TMSB4X PE=1 SV=2		0.51	PSKETIEQEK	PSKETIEQEK	2	b	1	9	25.75255	sp|P62328|TYB4_HUMAN		FALSE		0.99970001	FALSE	98				
594.80896	1170.600098	25.84848	Thymosin beta-4 OS=Homo sapiens GN=TMSB4X PE=1 SV=2		0.21	PSKETIEQEK	PSKETIEQEK	2	b	1	10	25.75255	sp|P62328|TYB4_HUMAN		FALSE		0.99970001	FALSE	98				
594.80896	543.2772827	25.84848	Thymosin beta-4 OS=Homo sapiens GN=TMSB4X PE=1 SV=2		0.19	PSKETIEQEK	PSKETIEQEK	2	b	1	5	25.75255	sp|P62328|TYB4_HUMAN		FALSE		0.99970001	FALSE	98				
594.80896	646.3406372	25.84848	Thymosin beta-4 OS=Homo sapiens GN=TMSB4X PE=1 SV=2		0.19	PSKETIEQEK	PSKETIEQEK	2	y	1	5	25.75255	sp|P62328|TYB4_HUMAN		FALSE		0.99970001	FALSE	98				
594.80896	1004.525879	25.84848	Thymosin beta-4 OS=Homo sapiens GN=TMSB4X PE=1 SV=2		0.15	PSKETIEQEK	PSKETIEQEK	2	y	1	8	25.75255	sp|P62328|TYB4_HUMAN		FALSE		0.99970001	FALSE	98				
594.80896	1091.557861	25.84848	Thymosin beta-4 OS=Homo sapiens GN=TMSB4X PE=1 SV=2		0.11	PSKETIEQEK	PSKETIEQEK	2	y	1	9	25.75255	sp|P62328|TYB4_HUMAN		FALSE		0.99970001	FALSE	98				
594.80896	404.2139893	25.84848	Thymosin beta-4 OS=Homo sapiens GN=TMSB4X PE=1 SV=2		0.07	PSKETIEQEK	PSKETIEQEK	2	y	1	3	25.75255	sp|P62328|TYB4_HUMAN		FALSE		0.99970001	FALSE	98				
594.80896	785.4039307	25.84848	Thymosin beta-4 OS=Homo sapiens GN=TMSB4X PE=1 SV=2		0.07	PSKETIEQEK	PSKETIEQEK	2	b	1	7	25.75255	sp|P62328|TYB4_HUMAN		FALSE		0.99970001	FALSE	98				
594.80896	276.1553955	25.84848	Thymosin beta-4 OS=Homo sapiens GN=TMSB4X PE=1 SV=2		0.06	PSKETIEQEK	PSKETIEQEK	2	y	1	2	25.75255	sp|P62328|TYB4_HUMAN		FALSE		0.99970001	FALSE	98				
708.1082764	1660.80249	27.29592	Thymosin beta-4 OS=Homo sapiens GN=TMSB4X PE=1 SV=2		5.61	KTETQEKNPLPSKETIEQEKQAGES	KTETQEKNPLPSKETIEQEKQAGES	4	y	1	15	27.19322	sp|P62328|TYB4_HUMAN		FALSE		0.999599993	FALSE	98				
708.1082764	129.1022339	27.29592	Thymosin beta-4 OS=Homo sapiens GN=TMSB4X PE=1 SV=2		3.1	KTETQEKNPLPSKETIEQEKQAGES	KTETQEKNPLPSKETIEQEKQAGES	4	b	1	1	27.19322	sp|P62328|TYB4_HUMAN		FALSE		0.999599993	FALSE	98				
708.1082764	845.4363403	27.29592	Thymosin beta-4 OS=Homo sapiens GN=TMSB4X PE=1 SV=2		2.63	KTETQEKNPLPSKETIEQEKQAGES	KTETQEKNPLPSKETIEQEKQAGES	4	b	1	7	27.19322	sp|P62328|TYB4_HUMAN		FALSE		0.999599993	FALSE	98				
708.1082764	619.3045654	27.29592	Thymosin beta-4 OS=Homo sapiens GN=TMSB4X PE=1 SV=2		2.29	KTETQEKNPLPSKETIEQEKQAGES	KTETQEKNPLPSKETIEQEKQAGES	4	y	1	6	27.19322	sp|P62328|TYB4_HUMAN		FALSE		0.999599993	FALSE	98				
708.1082764	717.3413696	27.29592	Thymosin beta-4 OS=Homo sapiens GN=TMSB4X PE=1 SV=2		1.91	KTETQEKNPLPSKETIEQEKQAGES	KTETQEKNPLPSKETIEQEKQAGES	4	b	1	6	27.19322	sp|P62328|TYB4_HUMAN		FALSE		0.999599993	FALSE	98				
708.1082764	480.2432556	27.29592	Thymosin beta-4 OS=Homo sapiens GN=TMSB4X PE=1 SV=2		1.3	KTETQEKNPLPSKETIEQEKQAGES	KTETQEKNPLPSKETIEQEKQAGES	4	b	2	8	27.19322	sp|P62328|TYB4_HUMAN		FALSE		0.999599993	FALSE	98				
708.1082764	708.1082764	27.29592	Thymosin beta-4 OS=Homo sapiens GN=TMSB4X PE=1 SV=2		1.3	KTETQEKNPLPSKETIEQEKQAGES	KTETQEKNPLPSKETIEQEKQAGES	4	y	4	25	27.19322	sp|P62328|TYB4_HUMAN		FALSE		0.999599993	FALSE	98				
708.1082764	959.479248	27.29592	Thymosin beta-4 OS=Homo sapiens GN=TMSB4X PE=1 SV=2		1.18	KTETQEKNPLPSKETIEQEKQAGES	KTETQEKNPLPSKETIEQEKQAGES	4	b	1	8	27.19322	sp|P62328|TYB4_HUMAN		FALSE		0.999599993	FALSE	98				
708.1082764	1870.939209	27.29592	Thymosin beta-4 OS=Homo sapiens GN=TMSB4X PE=1 SV=2		1.18	KTETQEKNPLPSKETIEQEKQAGES	KTETQEKNPLPSKETIEQEKQAGES	4	y	1	17	27.19322	sp|P62328|TYB4_HUMAN		FALSE		0.999599993	FALSE	98				
708.1082764	1005.448364	27.29592	Thymosin beta-4 OS=Homo sapiens GN=TMSB4X PE=1 SV=2		1.15	KTETQEKNPLPSKETIEQEKQAGES	KTETQEKNPLPSKETIEQEKQAGES	4	y	1	9	27.19322	sp|P62328|TYB4_HUMAN		FALSE		0.999599993	FALSE	98				
708.1082764	1219.580078	27.29592	Thymosin beta-4 OS=Homo sapiens GN=TMSB4X PE=1 SV=2		1.07	KTETQEKNPLPSKETIEQEKQAGES	KTETQEKNPLPSKETIEQEKQAGES	4	y	1	11	27.19322	sp|P62328|TYB4_HUMAN		FALSE		0.999599993	FALSE	98				
708.1082764	1169.616089	27.29592	Thymosin beta-4 OS=Homo sapiens GN=TMSB4X PE=1 SV=2		0.91	KTETQEKNPLPSKETIEQEKQAGES	KTETQEKNPLPSKETIEQEKQAGES	4	b	1	10	27.19322	sp|P62328|TYB4_HUMAN		FALSE		0.999599993	FALSE	98				
708.1082764	748.347168	27.29592	Thymosin beta-4 OS=Homo sapiens GN=TMSB4X PE=1 SV=2		0.9	KTETQEKNPLPSKETIEQEKQAGES	KTETQEKNPLPSKETIEQEKQAGES	4	y	1	7	27.19322	sp|P62328|TYB4_HUMAN		FALSE		0.999599993	FALSE	98				
708.1082764	1118.532349	27.29592	Thymosin beta-4 OS=Homo sapiens GN=TMSB4X PE=1 SV=2		0.89	KTETQEKNPLPSKETIEQEKQAGES	KTETQEKNPLPSKETIEQEKQAGES	4	y	1	10	27.19322	sp|P62328|TYB4_HUMAN		FALSE		0.999599993	FALSE	98				
708.1082764	359.1743164	27.29592	Thymosin beta-4 OS=Homo sapiens GN=TMSB4X PE=1 SV=2		0.87	KTETQEKNPLPSKETIEQEKQAGES	KTETQEKNPLPSKETIEQEKQAGES	4	b	2	6	27.19322	sp|P62328|TYB4_HUMAN		FALSE		0.999599993	FALSE	98				
708.1082764	1056.531982	27.29592	Thymosin beta-4 OS=Homo sapiens GN=TMSB4X PE=1 SV=2		0.84	KTETQEKNPLPSKETIEQEKQAGES	KTETQEKNPLPSKETIEQEKQAGES	4	b	1	9	27.19322	sp|P62328|TYB4_HUMAN		FALSE		0.999599993	FALSE	98				
708.1082764	588.2987671	27.29592	Thymosin beta-4 OS=Homo sapiens GN=TMSB4X PE=1 SV=2		0.53	KTETQEKNPLPSKETIEQEKQAGES	KTETQEKNPLPSKETIEQEKQAGES	4	b	1	5	27.19322	sp|P62328|TYB4_HUMAN		FALSE		0.999599993	FALSE	98				
708.1082764	876.4057617	27.29592	Thymosin beta-4 OS=Homo sapiens GN=TMSB4X PE=1 SV=2		0.53	KTETQEKNPLPSKETIEQEKQAGES	KTETQEKNPLPSKETIEQEKQAGES	4	y	1	8	27.19322	sp|P62328|TYB4_HUMAN		FALSE		0.999599993	FALSE	98				
708.1082764	106.0498734	27.29592	Thymosin beta-4 OS=Homo sapiens GN=TMSB4X PE=1 SV=2		0.45	KTETQEKNPLPSKETIEQEKQAGES	KTETQEKNPLPSKETIEQEKQAGES	4	y	1	1	27.19322	sp|P62328|TYB4_HUMAN		FALSE		0.999599993	FALSE	98				
708.1082764	491.2096252	27.29592	Thymosin beta-4 OS=Homo sapiens GN=TMSB4X PE=1 SV=2		0.45	KTETQEKNPLPSKETIEQEKQAGES	KTETQEKNPLPSKETIEQEKQAGES	4	y	1	5	27.19322	sp|P62328|TYB4_HUMAN		FALSE		0.999599993	FALSE	98				
708.1082764	212.1145325	27.29592	Thymosin beta-4 OS=Homo sapiens GN=TMSB4X PE=1 SV=2		0.15	KTETQEKNPLPSKETIEQEKQAGES	KTETQEKNPLPSKETIEQEKQAGES	4	b	4	7	27.19322	sp|P62328|TYB4_HUMAN		FALSE		0.999599993	FALSE	98				
708.1082764	230.1499176	27.29592	Thymosin beta-4 OS=Homo sapiens GN=TMSB4X PE=1 SV=2		0.12	KTETQEKNPLPSKETIEQEKQAGES	KTETQEKNPLPSKETIEQEKQAGES	4	b	1	2	27.19322	sp|P62328|TYB4_HUMAN		FALSE		0.999599993	FALSE	98				
553.5958862	666.3457031	46.77923	Thymosin beta-4 OS=Homo sapiens GN=TMSB4X PE=1 SV=2		41.34	SDKPDMAEIEKFDK	[1Ac]-SD[Dhy]KPD[Dhy]MAEIEKFDK	3	y	1	5	46.58547	sp|P62328|TYB4_HUMAN		FALSE		0.999300003	FALSE	98		"Dehydrated,Dehydrated,Protein Terminal Acetyl"	1Ac	
553.5958862	751.3079224	46.77923	Thymosin beta-4 OS=Homo sapiens GN=TMSB4X PE=1 SV=2		31.13	SDKPDMAEIEKFDK	[1Ac]-SD[Dhy]KPD[Dhy]MAEIEKFDK	3	b	1	7	46.58547	sp|P62328|TYB4_HUMAN		FALSE		0.999300003	FALSE	98		"Dehydrated,Dehydrated,Protein Terminal Acetyl"	1Ac	
553.5958862	908.4723511	46.77923	Thymosin beta-4 OS=Homo sapiens GN=TMSB4X PE=1 SV=2		31.13	SDKPDMAEIEKFDK	[1Ac]-SD[Dhy]KPD[Dhy]MAEIEKFDK	3	y	1	7	46.58547	sp|P62328|TYB4_HUMAN		FALSE		0.999300003	FALSE	98		"Dehydrated,Dehydrated,Protein Terminal Acetyl"	1Ac	
553.5958862	409.2081604	46.77923	Thymosin beta-4 OS=Homo sapiens GN=TMSB4X PE=1 SV=2		20.88	SDKPDMAEIEKFDK	[1Ac]-SD[Dhy]KPD[Dhy]MAEIEKFDK	3	y	1	3	46.58547	sp|P62328|TYB4_HUMAN		FALSE		0.999300003	FALSE	98		"Dehydrated,Dehydrated,Protein Terminal Acetyl"	1Ac	
553.5958862	537.3031006	46.77923	Thymosin beta-4 OS=Homo sapiens GN=TMSB4X PE=1 SV=2		20.31	SDKPDMAEIEKFDK	[1Ac]-SD[Dhy]KPD[Dhy]MAEIEKFDK	3	y	1	4	46.58547	sp|P62328|TYB4_HUMAN		FALSE		0.999300003	FALSE	98		"Dehydrated,Dehydrated,Protein Terminal Acetyl"	1Ac	
553.5958862	680.270813	46.77923	Thymosin beta-4 OS=Homo sapiens GN=TMSB4X PE=1 SV=2		14.44	SDKPDMAEIEKFDK	[1Ac]-SD[Dhy]KPD[Dhy]MAEIEKFDK	3	b	1	6	46.58547	sp|P62328|TYB4_HUMAN		FALSE		0.999300003	FALSE	98		"Dehydrated,Dehydrated,Protein Terminal Acetyl"	1Ac	
553.5958862	979.5094604	46.77923	Thymosin beta-4 OS=Homo sapiens GN=TMSB4X PE=1 SV=2		14.44	SDKPDMAEIEKFDK	[1Ac]-SD[Dhy]KPD[Dhy]MAEIEKFDK	3	y	1	8	46.58547	sp|P62328|TYB4_HUMAN		FALSE		0.999300003	FALSE	98		"Dehydrated,Dehydrated,Protein Terminal Acetyl"	1Ac	
553.5958862	262.13974	46.77923	Thymosin beta-4 OS=Homo sapiens GN=TMSB4X PE=1 SV=2		9.41	SDKPDMAEIEKFDK	[1Ac]-SD[Dhy]KPD[Dhy]MAEIEKFDK	3	y	1	2	46.58547	sp|P62328|TYB4_HUMAN		FALSE		0.999300003	FALSE	98		"Dehydrated,Dehydrated,Protein Terminal Acetyl"	1Ac	
553.5958862	147.1128082	46.77923	Thymosin beta-4 OS=Homo sapiens GN=TMSB4X PE=1 SV=2		6.8	SDKPDMAEIEKFDK	[1Ac]-SD[Dhy]KPD[Dhy]MAEIEKFDK	3	y	1	1	46.58547	sp|P62328|TYB4_HUMAN		FALSE		0.999300003	FALSE	98		"Dehydrated,Dehydrated,Protein Terminal Acetyl"	1Ac	
553.5958862	403.193634	46.77923	Thymosin beta-4 OS=Homo sapiens GN=TMSB4X PE=1 SV=2		5.62	SDKPDMAEIEKFDK	[1Ac]-SD[Dhy]KPD[Dhy]MAEIEKFDK	3	y	3	10	46.58547	sp|P62328|TYB4_HUMAN		FALSE		0.999300003	FALSE	98		"Dehydrated,Dehydrated,Protein Terminal Acetyl"	1Ac	
553.5958862	779.4298096	46.77923	Thymosin beta-4 OS=Homo sapiens GN=TMSB4X PE=1 SV=2		5.54	SDKPDMAEIEKFDK	[1Ac]-SD[Dhy]KPD[Dhy]MAEIEKFDK	3	y	1	6	46.58547	sp|P62328|TYB4_HUMAN		FALSE		0.999300003	FALSE	98		"Dehydrated,Dehydrated,Protein Terminal Acetyl"	1Ac	
553.5958862	880.3505249	46.77923	Thymosin beta-4 OS=Homo sapiens GN=TMSB4X PE=1 SV=2		5.54	SDKPDMAEIEKFDK	[1Ac]-SD[Dhy]KPD[Dhy]MAEIEKFDK	3	b	1	8	46.58547	sp|P62328|TYB4_HUMAN		FALSE		0.999300003	FALSE	98		"Dehydrated,Dehydrated,Protein Terminal Acetyl"	1Ac	
553.5958862	355.1612244	46.77923	Thymosin beta-4 OS=Homo sapiens GN=TMSB4X PE=1 SV=2		5.34	SDKPDMAEIEKFDK	[1Ac]-SD[Dhy]KPD[Dhy]MAEIEKFDK	3	b	1	3	46.58547	sp|P62328|TYB4_HUMAN		FALSE		0.999300003	FALSE	98		"Dehydrated,Dehydrated,Protein Terminal Acetyl"	1Ac	
553.5958862	1304.619141	46.77923	Thymosin beta-4 OS=Homo sapiens GN=TMSB4X PE=1 SV=2		5.34	SDKPDMAEIEKFDK	[1Ac]-SD[Dhy]KPD[Dhy]MAEIEKFDK	3	y	1	11	46.58547	sp|P62328|TYB4_HUMAN		FALSE		0.999300003	FALSE	98		"Dehydrated,Dehydrated,Protein Terminal Acetyl"	1Ac	
553.5958862	549.2303467	46.77923	Thymosin beta-4 OS=Homo sapiens GN=TMSB4X PE=1 SV=2		4.5	SDKPDMAEIEKFDK	[1Ac]-SD[Dhy]KPD[Dhy]MAEIEKFDK	3	b	1	5	46.58547	sp|P62328|TYB4_HUMAN		FALSE		0.999300003	FALSE	98		"Dehydrated,Dehydrated,Protein Terminal Acetyl"	1Ac	
553.5958862	1110.549927	46.77923	Thymosin beta-4 OS=Homo sapiens GN=TMSB4X PE=1 SV=2		4.5	SDKPDMAEIEKFDK	[1Ac]-SD[Dhy]KPD[Dhy]MAEIEKFDK	3	y	1	9	46.58547	sp|P62328|TYB4_HUMAN		FALSE		0.999300003	FALSE	98		"Dehydrated,Dehydrated,Protein Terminal Acetyl"	1Ac	
553.5958862	227.0662537	46.77923	Thymosin beta-4 OS=Homo sapiens GN=TMSB4X PE=1 SV=2		2.55	SDKPDMAEIEKFDK	[1Ac]-SD[Dhy]KPD[Dhy]MAEIEKFDK	3	b	1	2	46.58547	sp|P62328|TYB4_HUMAN		FALSE		0.999300003	FALSE	98		"Dehydrated,Dehydrated,Protein Terminal Acetyl"	1Ac	
553.5958862	275.1188049	46.77923	Thymosin beta-4 OS=Homo sapiens GN=TMSB4X PE=1 SV=2		2.14	SDKPDMAEIEKFDK	[1Ac]-SD[Dhy]KPD[Dhy]MAEIEKFDK	3	b	2	5	46.58547	sp|P62328|TYB4_HUMAN		FALSE		0.999300003	FALSE	98		"Dehydrated,Dehydrated,Protein Terminal Acetyl"	1Ac	
553.5958862	1207.566406	46.77923	Thymosin beta-4 OS=Homo sapiens GN=TMSB4X PE=1 SV=2		1.98	SDKPDMAEIEKFDK	[1Ac]-SD[Dhy]KPD[Dhy]MAEIEKFDK	3	y	1	10	46.58547	sp|P62328|TYB4_HUMAN		FALSE		0.999300003	FALSE	98		"Dehydrated,Dehydrated,Protein Terminal Acetyl"	1Ac	
520.4855347	1188.610718	24.32619	Thymosin beta-4 OS=Homo sapiens GN=TMSB4X PE=1 SV=2		10.2	LKKTETQEKNPLPSKETIEQEK	LKKTETQEKNPLPSKETIEQEK	5	y	1	10	24.23737	sp|P62328|TYB4_HUMAN		FALSE		0.999199986	FALSE	98				
520.4855347	520.4855347	24.32619	Thymosin beta-4 OS=Homo sapiens GN=TMSB4X PE=1 SV=2		2.68	LKKTETQEKNPLPSKETIEQEK	LKKTETQEKNPLPSKETIEQEK	5	y	5	22	24.23737	sp|P62328|TYB4_HUMAN		FALSE		0.999199986	FALSE	98				
520.4855347	876.4309082	24.32619	Thymosin beta-4 OS=Homo sapiens GN=TMSB4X PE=1 SV=2		2.67	LKKTETQEKNPLPSKETIEQEK	LKKTETQEKNPLPSKETIEQEK	5	y	1	7	24.23737	sp|P62328|TYB4_HUMAN		FALSE		0.999199986	FALSE	98				
520.4855347	533.2565918	24.32619	Thymosin beta-4 OS=Homo sapiens GN=TMSB4X PE=1 SV=2		1.68	LKKTETQEKNPLPSKETIEQEK	LKKTETQEKNPLPSKETIEQEK	5	y	1	4	24.23737	sp|P62328|TYB4_HUMAN		FALSE		0.999199986	FALSE	98				
520.4855347	747.3883057	24.32619	Thymosin beta-4 OS=Homo sapiens GN=TMSB4X PE=1 SV=2		1.17	LKKTETQEKNPLPSKETIEQEK	LKKTETQEKNPLPSKETIEQEK	5	y	1	6	24.23737	sp|P62328|TYB4_HUMAN		FALSE		0.999199986	FALSE	98				
520.4855347	1200.658325	24.32619	Thymosin beta-4 OS=Homo sapiens GN=TMSB4X PE=1 SV=2		0.85	LKKTETQEKNPLPSKETIEQEK	LKKTETQEKNPLPSKETIEQEK	5	b	1	10	24.23737	sp|P62328|TYB4_HUMAN		FALSE		0.999199986	FALSE	98				
520.4855347	470.936554	24.32619	Thymosin beta-4 OS=Homo sapiens GN=TMSB4X PE=1 SV=2		0.7	LKKTETQEKNPLPSKETIEQEK	LKKTETQEKNPLPSKETIEQEK	5	b	3	12	24.23737	sp|P62328|TYB4_HUMAN		FALSE		0.999199986	FALSE	98				
520.4855347	404.2139893	24.32619	Thymosin beta-4 OS=Homo sapiens GN=TMSB4X PE=1 SV=2		0.53	LKKTETQEKNPLPSKETIEQEK	LKKTETQEKNPLPSKETIEQEK	5	y	1	3	24.23737	sp|P62328|TYB4_HUMAN		FALSE		0.999199986	FALSE	98				
520.4855347	502.766571	24.32619	Thymosin beta-4 OS=Homo sapiens GN=TMSB4X PE=1 SV=2		0.4	LKKTETQEKNPLPSKETIEQEK	LKKTETQEKNPLPSKETIEQEK	5	y	2	8	24.23737	sp|P62328|TYB4_HUMAN		FALSE		0.999199986	FALSE	98				
520.4855347	433.2418518	24.32619	Thymosin beta-4 OS=Homo sapiens GN=TMSB4X PE=1 SV=2		0.38	LKKTETQEKNPLPSKETIEQEK	LKKTETQEKNPLPSKETIEQEK	5	b	3	11	24.23737	sp|P62328|TYB4_HUMAN		FALSE		0.999199986	FALSE	98				
520.4855347	1004.525879	24.32619	Thymosin beta-4 OS=Homo sapiens GN=TMSB4X PE=1 SV=2		0.32	LKKTETQEKNPLPSKETIEQEK	LKKTETQEKNPLPSKETIEQEK	5	y	1	8	24.23737	sp|P62328|TYB4_HUMAN		FALSE		0.999199986	FALSE	98				
520.4855347	1297.71106	24.32619	Thymosin beta-4 OS=Homo sapiens GN=TMSB4X PE=1 SV=2		0.31	LKKTETQEKNPLPSKETIEQEK	LKKTETQEKNPLPSKETIEQEK	5	b	1	11	24.23737	sp|P62328|TYB4_HUMAN		FALSE		0.999199986	FALSE	98				
520.4855347	276.1553955	24.32619	Thymosin beta-4 OS=Homo sapiens GN=TMSB4X PE=1 SV=2		0.26	LKKTETQEKNPLPSKETIEQEK	LKKTETQEKNPLPSKETIEQEK	5	y	1	2	24.23737	sp|P62328|TYB4_HUMAN		FALSE		0.999199986	FALSE	98				
520.4855347	1091.557861	24.32619	Thymosin beta-4 OS=Homo sapiens GN=TMSB4X PE=1 SV=2		0.18	LKKTETQEKNPLPSKETIEQEK	LKKTETQEKNPLPSKETIEQEK	5	y	1	9	24.23737	sp|P62328|TYB4_HUMAN		FALSE		0.999199986	FALSE	98				
520.4855347	646.3406372	24.32619	Thymosin beta-4 OS=Homo sapiens GN=TMSB4X PE=1 SV=2		0.14	LKKTETQEKNPLPSKETIEQEK	LKKTETQEKNPLPSKETIEQEK	5	y	1	5	24.23737	sp|P62328|TYB4_HUMAN		FALSE		0.999199986	FALSE	98				
549.6018066	666.3457031	36.36388	Thymosin beta-4 OS=Homo sapiens GN=TMSB4X PE=1 SV=2		10.33	SDKPDMAEIEKFDK	[1Ac]-SDKPDM[DTM]AEIEKFDK	3	y	1	5	36.2188	sp|P62328|TYB4_HUMAN		FALSE		0.999000013	FALSE	98		"Dethiomethyl,Protein Terminal Acetyl"	1Ac	
549.6018066	585.2514648	36.36388	Thymosin beta-4 OS=Homo sapiens GN=TMSB4X PE=1 SV=2		8.49	SDKPDMAEIEKFDK	[1Ac]-SDKPDM[DTM]AEIEKFDK	3	b	1	5	36.2188	sp|P62328|TYB4_HUMAN		FALSE		0.999000013	FALSE	98		"Dethiomethyl,Protein Terminal Acetyl"	1Ac	
549.6018066	409.2081604	36.36388	Thymosin beta-4 OS=Homo sapiens GN=TMSB4X PE=1 SV=2		5.91	SDKPDMAEIEKFDK	[1Ac]-SDKPDM[DTM]AEIEKFDK	3	y	1	3	36.2188	sp|P62328|TYB4_HUMAN		FALSE		0.999000013	FALSE	98		"Dethiomethyl,Protein Terminal Acetyl"	1Ac	
549.6018066	549.6018066	36.36388	Thymosin beta-4 OS=Homo sapiens GN=TMSB4X PE=1 SV=2		5.59	SDKPDMAEIEKFDK	[1Ac]-SDKPDM[DTM]AEIEKFDK	3	y	3	14	36.2188	sp|P62328|TYB4_HUMAN		FALSE		0.999000013	FALSE	98		"Dethiomethyl,Protein Terminal Acetyl"	1Ac	
549.6018066	739.3256836	36.36388	Thymosin beta-4 OS=Homo sapiens GN=TMSB4X PE=1 SV=2		3.84	SDKPDMAEIEKFDK	[1Ac]-SDKPDM[DTM]AEIEKFDK	3	b	1	7	36.2188	sp|P62328|TYB4_HUMAN		FALSE		0.999000013	FALSE	98		"Dethiomethyl,Protein Terminal Acetyl"	1Ac	
549.6018066	908.4723511	36.36388	Thymosin beta-4 OS=Homo sapiens GN=TMSB4X PE=1 SV=2		3.84	SDKPDMAEIEKFDK	[1Ac]-SDKPDM[DTM]AEIEKFDK	3	y	1	7	36.2188	sp|P62328|TYB4_HUMAN		FALSE		0.999000013	FALSE	98		"Dethiomethyl,Protein Terminal Acetyl"	1Ac	
549.6018066	668.2885742	36.36388	Thymosin beta-4 OS=Homo sapiens GN=TMSB4X PE=1 SV=2		2.25	SDKPDMAEIEKFDK	[1Ac]-SDKPDM[DTM]AEIEKFDK	3	b	1	6	36.2188	sp|P62328|TYB4_HUMAN		FALSE		0.999000013	FALSE	98		"Dethiomethyl,Protein Terminal Acetyl"	1Ac	
549.6018066	979.5094604	36.36388	Thymosin beta-4 OS=Homo sapiens GN=TMSB4X PE=1 SV=2		2.25	SDKPDMAEIEKFDK	[1Ac]-SDKPDM[DTM]AEIEKFDK	3	y	1	8	36.2188	sp|P62328|TYB4_HUMAN		FALSE		0.999000013	FALSE	98		"Dethiomethyl,Protein Terminal Acetyl"	1Ac	
549.6018066	262.13974	36.36388	Thymosin beta-4 OS=Homo sapiens GN=TMSB4X PE=1 SV=2		1.63	SDKPDMAEIEKFDK	[1Ac]-SDKPDM[DTM]AEIEKFDK	3	y	1	2	36.2188	sp|P62328|TYB4_HUMAN		FALSE		0.999000013	FALSE	98		"Dethiomethyl,Protein Terminal Acetyl"	1Ac	
549.6018066	373.1717834	36.36388	Thymosin beta-4 OS=Homo sapiens GN=TMSB4X PE=1 SV=2		1.59	SDKPDMAEIEKFDK	[1Ac]-SDKPDM[DTM]AEIEKFDK	3	b	1	3	36.2188	sp|P62328|TYB4_HUMAN		FALSE		0.999000013	FALSE	98		"Dethiomethyl,Protein Terminal Acetyl"	1Ac	
549.6018066	1274.626343	36.36388	Thymosin beta-4 OS=Homo sapiens GN=TMSB4X PE=1 SV=2		1.59	SDKPDMAEIEKFDK	[1Ac]-SDKPDM[DTM]AEIEKFDK	3	y	1	11	36.2188	sp|P62328|TYB4_HUMAN		FALSE		0.999000013	FALSE	98		"Dethiomethyl,Protein Terminal Acetyl"	1Ac	
549.6018066	779.4298096	36.36388	Thymosin beta-4 OS=Homo sapiens GN=TMSB4X PE=1 SV=2		1.3	SDKPDMAEIEKFDK	[1Ac]-SDKPDM[DTM]AEIEKFDK	3	y	1	6	36.2188	sp|P62328|TYB4_HUMAN		FALSE		0.999000013	FALSE	98		"Dethiomethyl,Protein Terminal Acetyl"	1Ac	
549.6018066	868.3682861	36.36388	Thymosin beta-4 OS=Homo sapiens GN=TMSB4X PE=1 SV=2		1.3	SDKPDMAEIEKFDK	[1Ac]-SDKPDM[DTM]AEIEKFDK	3	b	1	8	36.2188	sp|P62328|TYB4_HUMAN		FALSE		0.999000013	FALSE	98		"Dethiomethyl,Protein Terminal Acetyl"	1Ac	
549.6018066	147.1128082	36.36388	Thymosin beta-4 OS=Homo sapiens GN=TMSB4X PE=1 SV=2		1.12	SDKPDMAEIEKFDK	[1Ac]-SDKPDM[DTM]AEIEKFDK	3	y	1	1	36.2188	sp|P62328|TYB4_HUMAN		FALSE		0.999000013	FALSE	98		"Dethiomethyl,Protein Terminal Acetyl"	1Ac	
549.6018066	490.2583923	36.36388	Thymosin beta-4 OS=Homo sapiens GN=TMSB4X PE=1 SV=2		1.07	SDKPDMAEIEKFDK	[1Ac]-SDKPDM[DTM]AEIEKFDK	3	y	2	8	36.2188	sp|P62328|TYB4_HUMAN		FALSE		0.999000013	FALSE	98		"Dethiomethyl,Protein Terminal Acetyl"	1Ac	
549.6018066	537.3031006	36.36388	Thymosin beta-4 OS=Homo sapiens GN=TMSB4X PE=1 SV=2		0.95	SDKPDMAEIEKFDK	[1Ac]-SDKPDM[DTM]AEIEKFDK	3	y	1	4	36.2188	sp|P62328|TYB4_HUMAN		FALSE		0.999000013	FALSE	98		"Dethiomethyl,Protein Terminal Acetyl"	1Ac	
549.6018066	1177.573486	36.36388	Thymosin beta-4 OS=Homo sapiens GN=TMSB4X PE=1 SV=2		0.31	SDKPDMAEIEKFDK	[1Ac]-SDKPDM[DTM]AEIEKFDK	3	y	1	10	36.2188	sp|P62328|TYB4_HUMAN		FALSE		0.999000013	FALSE	98		"Dethiomethyl,Protein Terminal Acetyl"	1Ac	
549.6018066	130.0498657	36.36388	Thymosin beta-4 OS=Homo sapiens GN=TMSB4X PE=1 SV=2		0.3	SDKPDMAEIEKFDK	[1Ac]-SDKPDM[DTM]AEIEKFDK	3	b	1	1	36.2188	sp|P62328|TYB4_HUMAN		FALSE		0.999000013	FALSE	98		"Dethiomethyl,Protein Terminal Acetyl"	1Ac	
505.2630005	747.3883057	28.47433	Thymosin beta-4 OS=Homo sapiens GN=TMSB4X PE=1 SV=2		8.61	NPLPSKETIEQEK	N[Dea]PLPSKETIEQEK	3	y	1	6	28.36612	sp|P62328|TYB4_HUMAN		FALSE		0.999000013	FALSE	98		Deamidated		
505.2630005	767.3933716	28.47433	Thymosin beta-4 OS=Homo sapiens GN=TMSB4X PE=1 SV=2		8.61	NPLPSKETIEQEK	N[Dea]PLPSKETIEQEK	3	b	1	7	28.36612	sp|P62328|TYB4_HUMAN		FALSE		0.999000013	FALSE	98		Deamidated		
505.2630005	533.2565918	28.47433	Thymosin beta-4 OS=Homo sapiens GN=TMSB4X PE=1 SV=2		7.69	NPLPSKETIEQEK	N[Dea]PLPSKETIEQEK	3	y	1	4	28.36612	sp|P62328|TYB4_HUMAN		FALSE		0.999000013	FALSE	98		Deamidated		
505.2630005	638.3508301	28.47433	Thymosin beta-4 OS=Homo sapiens GN=TMSB4X PE=1 SV=2		5.93	NPLPSKETIEQEK	N[Dea]PLPSKETIEQEK	3	b	1	6	28.36612	sp|P62328|TYB4_HUMAN		FALSE		0.999000013	FALSE	98		Deamidated		
505.2630005	876.4309082	28.47433	Thymosin beta-4 OS=Homo sapiens GN=TMSB4X PE=1 SV=2		5.93	NPLPSKETIEQEK	N[Dea]PLPSKETIEQEK	3	y	1	7	28.36612	sp|P62328|TYB4_HUMAN		FALSE		0.999000013	FALSE	98		Deamidated		
505.2630005	505.2630005	28.47433	Thymosin beta-4 OS=Homo sapiens GN=TMSB4X PE=1 SV=2		5.35	NPLPSKETIEQEK	N[Dea]PLPSKETIEQEK	3	y	3	13	28.36612	sp|P62328|TYB4_HUMAN		FALSE		0.999000013	FALSE	98		Deamidated		
505.2630005	646.3406372	28.47433	Thymosin beta-4 OS=Homo sapiens GN=TMSB4X PE=1 SV=2		3.83	NPLPSKETIEQEK	N[Dea]PLPSKETIEQEK	3	y	1	5	28.36612	sp|P62328|TYB4_HUMAN		FALSE		0.999000013	FALSE	98		Deamidated		
505.2630005	1301.694702	28.47433	Thymosin beta-4 OS=Homo sapiens GN=TMSB4X PE=1 SV=2		2.41	NPLPSKETIEQEK	N[Dea]PLPSKETIEQEK	3	y	1	11	28.36612	sp|P62328|TYB4_HUMAN		FALSE		0.999000013	FALSE	98		Deamidated		
505.2630005	404.2139893	28.47433	Thymosin beta-4 OS=Homo sapiens GN=TMSB4X PE=1 SV=2		1.61	NPLPSKETIEQEK	N[Dea]PLPSKETIEQEK	3	y	1	3	28.36612	sp|P62328|TYB4_HUMAN		FALSE		0.999000013	FALSE	98		Deamidated		
505.2630005	1091.557861	28.47433	Thymosin beta-4 OS=Homo sapiens GN=TMSB4X PE=1 SV=2		1.58	NPLPSKETIEQEK	N[Dea]PLPSKETIEQEK	3	y	1	9	28.36612	sp|P62328|TYB4_HUMAN		FALSE		0.999000013	FALSE	98		Deamidated		
505.2630005	1004.525879	28.47433	Thymosin beta-4 OS=Homo sapiens GN=TMSB4X PE=1 SV=2		1.51	NPLPSKETIEQEK	N[Dea]PLPSKETIEQEK	3	y	1	8	28.36612	sp|P62328|TYB4_HUMAN		FALSE		0.999000013	FALSE	98		Deamidated		
505.2630005	466.9206848	28.47433	Thymosin beta-4 OS=Homo sapiens GN=TMSB4X PE=1 SV=2		1.27	NPLPSKETIEQEK	N[Dea]PLPSKETIEQEK	3	y	3	12	28.36612	sp|P62328|TYB4_HUMAN		FALSE		0.999000013	FALSE	98		Deamidated		
505.2630005	499.2594604	28.47433	Thymosin beta-4 OS=Homo sapiens GN=TMSB4X PE=1 SV=2		0.81	NPLPSKETIEQEK	N[Dea]PLPSKETIEQEK	3	b	3	13	28.36612	sp|P62328|TYB4_HUMAN		FALSE		0.999000013	FALSE	98		Deamidated		
505.2630005	699.8773804	28.47433	Thymosin beta-4 OS=Homo sapiens GN=TMSB4X PE=1 SV=2		0.3	NPLPSKETIEQEK	N[Dea]PLPSKETIEQEK	3	y	2	12	28.36612	sp|P62328|TYB4_HUMAN		FALSE		0.999000013	FALSE	98		Deamidated		
505.2630005	1188.610718	28.47433	Thymosin beta-4 OS=Homo sapiens GN=TMSB4X PE=1 SV=2		0.27	NPLPSKETIEQEK	N[Dea]PLPSKETIEQEK	3	y	1	10	28.36612	sp|P62328|TYB4_HUMAN		FALSE		0.999000013	FALSE	98		Deamidated		
505.2630005	276.1553955	28.47433	Thymosin beta-4 OS=Homo sapiens GN=TMSB4X PE=1 SV=2		0.24	NPLPSKETIEQEK	N[Dea]PLPSKETIEQEK	3	y	1	2	28.36612	sp|P62328|TYB4_HUMAN		FALSE		0.999000013	FALSE	98		Deamidated		
560.9310303	666.3457031	46.7764	Thymosin beta-4 OS=Homo sapiens GN=TMSB4X PE=1 SV=2		23.67	SDKPDMAEIEKFDK	SDK[Frm]PDMAEIEKFDK	3	y	1	5	46.58265	sp|P62328|TYB4_HUMAN		FALSE		0.998600006	FALSE	98		Formyl		
560.9310303	779.4298096	46.7764	Thymosin beta-4 OS=Homo sapiens GN=TMSB4X PE=1 SV=2		17.73	SDKPDMAEIEKFDK	SDK[Frm]PDMAEIEKFDK	3	y	1	6	46.58265	sp|P62328|TYB4_HUMAN		FALSE		0.998600006	FALSE	98		Formyl		
560.9310303	908.4723511	46.7764	Thymosin beta-4 OS=Homo sapiens GN=TMSB4X PE=1 SV=2		13.73	SDKPDMAEIEKFDK	SDK[Frm]PDMAEIEKFDK	3	y	1	7	46.58265	sp|P62328|TYB4_HUMAN		FALSE		0.998600006	FALSE	98		Formyl		
560.9310303	1322.629639	46.7764	Thymosin beta-4 OS=Homo sapiens GN=TMSB4X PE=1 SV=2		10.79	SDKPDMAEIEKFDK	SDK[Frm]PDMAEIEKFDK	3	y	1	11	46.58265	sp|P62328|TYB4_HUMAN		FALSE		0.998600006	FALSE	98		Formyl		
560.9310303	409.1971436	46.7764	Thymosin beta-4 OS=Homo sapiens GN=TMSB4X PE=1 SV=2		10.41	SDKPDMAEIEKFDK	SDK[Frm]PDMAEIEKFDK	3	y	3	10	46.58265	sp|P62328|TYB4_HUMAN		FALSE		0.998600006	FALSE	98		Formyl		
560.9310303	537.3031006	46.7764	Thymosin beta-4 OS=Homo sapiens GN=TMSB4X PE=1 SV=2		5.36	SDKPDMAEIEKFDK	SDK[Frm]PDMAEIEKFDK	3	y	1	4	46.58265	sp|P62328|TYB4_HUMAN		FALSE		0.998600006	FALSE	98		Formyl		
560.9310303	262.13974	46.7764	Thymosin beta-4 OS=Homo sapiens GN=TMSB4X PE=1 SV=2		4.46	SDKPDMAEIEKFDK	SDK[Frm]PDMAEIEKFDK	3	y	1	2	46.58265	sp|P62328|TYB4_HUMAN		FALSE		0.998600006	FALSE	98		Formyl		
560.9310303	147.1128082	46.7764	Thymosin beta-4 OS=Homo sapiens GN=TMSB4X PE=1 SV=2		3.84	SDKPDMAEIEKFDK	SDK[Frm]PDMAEIEKFDK	3	y	1	1	46.58265	sp|P62328|TYB4_HUMAN		FALSE		0.998600006	FALSE	98		Formyl		
560.9310303	1225.576904	46.7764	Thymosin beta-4 OS=Homo sapiens GN=TMSB4X PE=1 SV=2		1.42	SDKPDMAEIEKFDK	SDK[Frm]PDMAEIEKFDK	3	y	1	10	46.58265	sp|P62328|TYB4_HUMAN		FALSE		0.998600006	FALSE	98		Formyl		
560.9310303	1110.549927	46.7764	Thymosin beta-4 OS=Homo sapiens GN=TMSB4X PE=1 SV=2		0.59	SDKPDMAEIEKFDK	SDK[Frm]PDMAEIEKFDK	3	y	1	9	46.58265	sp|P62328|TYB4_HUMAN		FALSE		0.998600006	FALSE	98		Formyl		
560.9310303	979.5094604	46.7764	Thymosin beta-4 OS=Homo sapiens GN=TMSB4X PE=1 SV=2		0.56	SDKPDMAEIEKFDK	SDK[Frm]PDMAEIEKFDK	3	y	1	8	46.58265	sp|P62328|TYB4_HUMAN		FALSE		0.998600006	FALSE	98		Formyl		
585.8037109	585.8037109	25.84738	Thymosin beta-4 OS=Homo sapiens GN=TMSB4X PE=1 SV=2		2.49	KTETQEKNPLPSKETIEQEK	KTETQEKN[dAm]PLPSKETIEQEK	4	y	4	20	25.75145	sp|P62328|TYB4_HUMAN		FALSE		0.998300016	FALSE	98		Ammonia-loss		
585.8037109	747.3883057	25.84738	Thymosin beta-4 OS=Homo sapiens GN=TMSB4X PE=1 SV=2		1.88	KTETQEKNPLPSKETIEQEK	KTETQEKN[dAm]PLPSKETIEQEK	4	y	1	6	25.75145	sp|P62328|TYB4_HUMAN		FALSE		0.998300016	FALSE	98		Ammonia-loss		
585.8037109	1188.610718	25.84738	Thymosin beta-4 OS=Homo sapiens GN=TMSB4X PE=1 SV=2		1.51	KTETQEKNPLPSKETIEQEK	KTETQEKN[dAm]PLPSKETIEQEK	4	y	1	10	25.75145	sp|P62328|TYB4_HUMAN		FALSE		0.998300016	FALSE	98		Ammonia-loss		
585.8037109	876.4309082	25.84738	Thymosin beta-4 OS=Homo sapiens GN=TMSB4X PE=1 SV=2		1.32	KTETQEKNPLPSKETIEQEK	KTETQEKN[dAm]PLPSKETIEQEK	4	y	1	7	25.75145	sp|P62328|TYB4_HUMAN		FALSE		0.998300016	FALSE	98		Ammonia-loss		
585.8037109	129.1022339	25.84738	Thymosin beta-4 OS=Homo sapiens GN=TMSB4X PE=1 SV=2		1.27	KTETQEKNPLPSKETIEQEK	KTETQEKN[dAm]PLPSKETIEQEK	4	b	1	1	25.75145	sp|P62328|TYB4_HUMAN		FALSE		0.998300016	FALSE	98		Ammonia-loss		
585.8037109	717.3413696	25.84738	Thymosin beta-4 OS=Homo sapiens GN=TMSB4X PE=1 SV=2		1.15	KTETQEKNPLPSKETIEQEK	KTETQEKN[dAm]PLPSKETIEQEK	4	b	1	6	25.75145	sp|P62328|TYB4_HUMAN		FALSE		0.998300016	FALSE	98		Ammonia-loss		
585.8037109	845.4363403	25.84738	Thymosin beta-4 OS=Homo sapiens GN=TMSB4X PE=1 SV=2		1.07	KTETQEKNPLPSKETIEQEK	KTETQEKN[dAm]PLPSKETIEQEK	4	b	1	7	25.75145	sp|P62328|TYB4_HUMAN		FALSE		0.998300016	FALSE	98		Ammonia-loss		
585.8037109	471.7299805	25.84738	Thymosin beta-4 OS=Homo sapiens GN=TMSB4X PE=1 SV=2		0.7	KTETQEKNPLPSKETIEQEK	KTETQEKN[dAm]PLPSKETIEQEK	4	b	2	8	25.75145	sp|P62328|TYB4_HUMAN		FALSE		0.998300016	FALSE	98		Ammonia-loss		
585.8037109	533.2565918	25.84738	Thymosin beta-4 OS=Homo sapiens GN=TMSB4X PE=1 SV=2		0.7	KTETQEKNPLPSKETIEQEK	KTETQEKN[dAm]PLPSKETIEQEK	4	y	1	4	25.75145	sp|P62328|TYB4_HUMAN		FALSE		0.998300016	FALSE	98		Ammonia-loss		
585.8037109	581.3010254	25.84738	Thymosin beta-4 OS=Homo sapiens GN=TMSB4X PE=1 SV=2		0.4	KTETQEKNPLPSKETIEQEK	KTETQEKN[dAm]PLPSKETIEQEK	4	b	4	20	25.75145	sp|P62328|TYB4_HUMAN		FALSE		0.998300016	FALSE	98		Ammonia-loss		
585.8037109	646.3336182	25.84738	Thymosin beta-4 OS=Homo sapiens GN=TMSB4X PE=1 SV=2		0.39	KTETQEKNPLPSKETIEQEK	KTETQEKN[dAm]PLPSKETIEQEK	4	b	3	17	25.75145	sp|P62328|TYB4_HUMAN		FALSE		0.998300016	FALSE	98		Ammonia-loss		
585.8037109	276.1553955	25.84738	Thymosin beta-4 OS=Homo sapiens GN=TMSB4X PE=1 SV=2		0.34	KTETQEKNPLPSKETIEQEK	KTETQEKN[dAm]PLPSKETIEQEK	4	y	1	2	25.75145	sp|P62328|TYB4_HUMAN		FALSE		0.998300016	FALSE	98		Ammonia-loss		
585.8037109	313.1660156	25.84738	Thymosin beta-4 OS=Homo sapiens GN=TMSB4X PE=1 SV=2		0.31	KTETQEKNPLPSKETIEQEK	KTETQEKN[dAm]PLPSKETIEQEK	4	b	4	11	25.75145	sp|P62328|TYB4_HUMAN		FALSE		0.998300016	FALSE	98		Ammonia-loss		
585.8037109	942.4526978	25.84738	Thymosin beta-4 OS=Homo sapiens GN=TMSB4X PE=1 SV=2		0.28	KTETQEKNPLPSKETIEQEK	KTETQEKN[dAm]PLPSKETIEQEK	4	b	1	8	25.75145	sp|P62328|TYB4_HUMAN		FALSE		0.998300016	FALSE	98		Ammonia-loss		
585.8037109	1398.747437	25.84738	Thymosin beta-4 OS=Homo sapiens GN=TMSB4X PE=1 SV=2		0.28	KTETQEKNPLPSKETIEQEK	KTETQEKN[dAm]PLPSKETIEQEK	4	y	1	12	25.75145	sp|P62328|TYB4_HUMAN		FALSE		0.998300016	FALSE	98		Ammonia-loss		
585.8037109	520.2563477	25.84738	Thymosin beta-4 OS=Homo sapiens GN=TMSB4X PE=1 SV=2		0.23	KTETQEKNPLPSKETIEQEK	KTETQEKN[dAm]PLPSKETIEQEK	4	b	2	9	25.75145	sp|P62328|TYB4_HUMAN		FALSE		0.998300016	FALSE	98		Ammonia-loss		
585.8037109	1004.525879	25.84738	Thymosin beta-4 OS=Homo sapiens GN=TMSB4X PE=1 SV=2		0.22	KTETQEKNPLPSKETIEQEK	KTETQEKN[dAm]PLPSKETIEQEK	4	y	1	8	25.75145	sp|P62328|TYB4_HUMAN		FALSE		0.998300016	FALSE	98		Ammonia-loss		
585.8037109	748.3855591	25.84738	Thymosin beta-4 OS=Homo sapiens GN=TMSB4X PE=1 SV=2		0.21	KTETQEKNPLPSKETIEQEK	KTETQEKN[dAm]PLPSKETIEQEK	4	y	2	13	25.75145	sp|P62328|TYB4_HUMAN		FALSE		0.998300016	FALSE	98		Ammonia-loss		
585.8037109	359.1743164	25.84738	Thymosin beta-4 OS=Homo sapiens GN=TMSB4X PE=1 SV=2		0.14	KTETQEKNPLPSKETIEQEK	KTETQEKN[dAm]PLPSKETIEQEK	4	b	2	6	25.75145	sp|P62328|TYB4_HUMAN		FALSE		0.998300016	FALSE	98		Ammonia-loss		
585.8037109	1301.694702	25.84738	Thymosin beta-4 OS=Homo sapiens GN=TMSB4X PE=1 SV=2		0.09	KTETQEKNPLPSKETIEQEK	KTETQEKN[dAm]PLPSKETIEQEK	4	y	1	11	25.75145	sp|P62328|TYB4_HUMAN		FALSE		0.998300016	FALSE	98		Ammonia-loss		
585.8037109	212.1145325	25.84738	Thymosin beta-4 OS=Homo sapiens GN=TMSB4X PE=1 SV=2		0.02	KTETQEKNPLPSKETIEQEK	KTETQEKN[dAm]PLPSKETIEQEK	4	b	4	7	25.75145	sp|P62328|TYB4_HUMAN		FALSE		0.998300016	FALSE	98		Ammonia-loss		
652.805542	373.1717834	33.58482	Thymosin beta-4 OS=Homo sapiens GN=TMSB4X PE=1 SV=2		51.85	SDKPDMAEIEK	[1Ac]-SDKPDMAEIEK	2	b	1	3	33.45273	sp|P62328|TYB4_HUMAN		FALSE		0.997600019	FALSE	98		Protein Terminal Acetyl	1Ac	
652.805542	932.4393311	33.58482	Thymosin beta-4 OS=Homo sapiens GN=TMSB4X PE=1 SV=2		51.85	SDKPDMAEIEK	[1Ac]-SDKPDMAEIEK	2	y	1	8	33.45273	sp|P62328|TYB4_HUMAN		FALSE		0.997600019	FALSE	98		Protein Terminal Acetyl	1Ac	
652.805542	585.2514648	33.58482	Thymosin beta-4 OS=Homo sapiens GN=TMSB4X PE=1 SV=2		6.07	SDKPDMAEIEK	[1Ac]-SDKPDMAEIEK	2	b	1	5	33.45273	sp|P62328|TYB4_HUMAN		FALSE		0.997600019	FALSE	98		Protein Terminal Acetyl	1Ac	
652.805542	720.3596802	33.58482	Thymosin beta-4 OS=Homo sapiens GN=TMSB4X PE=1 SV=2		6.07	SDKPDMAEIEK	[1Ac]-SDKPDMAEIEK	2	y	1	6	33.45273	sp|P62328|TYB4_HUMAN		FALSE		0.997600019	FALSE	98		Protein Terminal Acetyl	1Ac	
652.805542	389.2394714	33.58482	Thymosin beta-4 OS=Homo sapiens GN=TMSB4X PE=1 SV=2		5.32	SDKPDMAEIEK	[1Ac]-SDKPDMAEIEK	2	y	1	3	33.45273	sp|P62328|TYB4_HUMAN		FALSE		0.997600019	FALSE	98		Protein Terminal Acetyl	1Ac	
652.805542	916.3717041	33.58482	Thymosin beta-4 OS=Homo sapiens GN=TMSB4X PE=1 SV=2		5.32	SDKPDMAEIEK	[1Ac]-SDKPDMAEIEK	2	b	1	8	33.45273	sp|P62328|TYB4_HUMAN		FALSE		0.997600019	FALSE	98		Protein Terminal Acetyl	1Ac	
652.805542	518.2820435	33.58482	Thymosin beta-4 OS=Homo sapiens GN=TMSB4X PE=1 SV=2		4.04	SDKPDMAEIEK	[1Ac]-SDKPDMAEIEK	2	y	1	4	33.45273	sp|P62328|TYB4_HUMAN		FALSE		0.997600019	FALSE	98		Protein Terminal Acetyl	1Ac	
652.805542	787.3291016	33.58482	Thymosin beta-4 OS=Homo sapiens GN=TMSB4X PE=1 SV=2		4.04	SDKPDMAEIEK	[1Ac]-SDKPDMAEIEK	2	b	1	7	33.45273	sp|P62328|TYB4_HUMAN		FALSE		0.997600019	FALSE	98		Protein Terminal Acetyl	1Ac	
652.805542	470.2245483	33.58482	Thymosin beta-4 OS=Homo sapiens GN=TMSB4X PE=1 SV=2		3.68	SDKPDMAEIEK	[1Ac]-SDKPDMAEIEK	2	b	1	4	33.45273	sp|P62328|TYB4_HUMAN		FALSE		0.997600019	FALSE	98		Protein Terminal Acetyl	1Ac	
652.805542	835.3865967	33.58482	Thymosin beta-4 OS=Homo sapiens GN=TMSB4X PE=1 SV=2		3.68	SDKPDMAEIEK	[1Ac]-SDKPDMAEIEK	2	y	1	7	33.45273	sp|P62328|TYB4_HUMAN		FALSE		0.997600019	FALSE	98		Protein Terminal Acetyl	1Ac	
652.805542	276.1553955	33.58482	Thymosin beta-4 OS=Homo sapiens GN=TMSB4X PE=1 SV=2		3.51	SDKPDMAEIEK	[1Ac]-SDKPDMAEIEK	2	y	1	2	33.45273	sp|P62328|TYB4_HUMAN		FALSE		0.997600019	FALSE	98		Protein Terminal Acetyl	1Ac	
652.805542	1029.455688	33.58482	Thymosin beta-4 OS=Homo sapiens GN=TMSB4X PE=1 SV=2		3.51	SDKPDMAEIEK	[1Ac]-SDKPDMAEIEK	2	b	1	9	33.45273	sp|P62328|TYB4_HUMAN		FALSE		0.997600019	FALSE	98		Protein Terminal Acetyl	1Ac	
652.805542	245.0768127	33.58482	Thymosin beta-4 OS=Homo sapiens GN=TMSB4X PE=1 SV=2		2.5	SDKPDMAEIEK	[1Ac]-SDKPDMAEIEK	2	b	1	2	33.45273	sp|P62328|TYB4_HUMAN		FALSE		0.997600019	FALSE	98		Protein Terminal Acetyl	1Ac	
652.805542	1060.534302	33.58482	Thymosin beta-4 OS=Homo sapiens GN=TMSB4X PE=1 SV=2		2.5	SDKPDMAEIEK	[1Ac]-SDKPDMAEIEK	2	y	1	9	33.45273	sp|P62328|TYB4_HUMAN		FALSE		0.997600019	FALSE	98		Protein Terminal Acetyl	1Ac	
652.805542	589.3191528	33.58482	Thymosin beta-4 OS=Homo sapiens GN=TMSB4X PE=1 SV=2		2.21	SDKPDMAEIEK	[1Ac]-SDKPDMAEIEK	2	y	1	5	33.45273	sp|P62328|TYB4_HUMAN		FALSE		0.997600019	FALSE	98		Protein Terminal Acetyl	1Ac	
652.805542	716.2919922	33.58482	Thymosin beta-4 OS=Homo sapiens GN=TMSB4X PE=1 SV=2		2.21	SDKPDMAEIEK	[1Ac]-SDKPDMAEIEK	2	b	1	6	33.45273	sp|P62328|TYB4_HUMAN		FALSE		0.997600019	FALSE	98		Protein Terminal Acetyl	1Ac	
652.805542	1286.593262	33.58482	Thymosin beta-4 OS=Homo sapiens GN=TMSB4X PE=1 SV=2		2.17	SDKPDMAEIEK	[1Ac]-SDKPDMAEIEK	2	b	1	11	33.45273	sp|P62328|TYB4_HUMAN		FALSE		0.997600019	FALSE	98		Protein Terminal Acetyl	1Ac	
652.805542	147.1128082	33.58482	Thymosin beta-4 OS=Homo sapiens GN=TMSB4X PE=1 SV=2		2.04	SDKPDMAEIEK	[1Ac]-SDKPDMAEIEK	2	y	1	1	33.45273	sp|P62328|TYB4_HUMAN		FALSE		0.997600019	FALSE	98		Protein Terminal Acetyl	1Ac	
652.805542	1158.498291	33.58482	Thymosin beta-4 OS=Homo sapiens GN=TMSB4X PE=1 SV=2		2.04	SDKPDMAEIEK	[1Ac]-SDKPDMAEIEK	2	b	1	10	33.45273	sp|P62328|TYB4_HUMAN		FALSE		0.997600019	FALSE	98		Protein Terminal Acetyl	1Ac	
652.805542	1175.561279	33.58482	Thymosin beta-4 OS=Homo sapiens GN=TMSB4X PE=1 SV=2		1.4	SDKPDMAEIEK	[1Ac]-SDKPDMAEIEK	2	y	1	10	33.45273	sp|P62328|TYB4_HUMAN		FALSE		0.997600019	FALSE	98		Protein Terminal Acetyl	1Ac	
554.0259399	876.4309082	28.82166	Thymosin beta-4 OS=Homo sapiens GN=TMSB4X PE=1 SV=2		16.51	TETQEKNPLPSKETIEQEK	TET[Dhy]Q[Dea]EKN[Dea]PLPSKETIEQEK	4	y	1	7	28.71183	sp|P62328|TYB4_HUMAN		FALSE		0.997500002	FALSE	98		"Dehydrated,Deamidated,Deamidated"		
554.0259399	747.3883057	28.82166	Thymosin beta-4 OS=Homo sapiens GN=TMSB4X PE=1 SV=2		10.22	TETQEKNPLPSKETIEQEK	TET[Dhy]Q[Dea]EKN[Dea]PLPSKETIEQEK	4	y	1	6	28.71183	sp|P62328|TYB4_HUMAN		FALSE		0.997500002	FALSE	98		"Dehydrated,Deamidated,Deamidated"		
554.0259399	1188.610718	28.82166	Thymosin beta-4 OS=Homo sapiens GN=TMSB4X PE=1 SV=2		7.65	TETQEKNPLPSKETIEQEK	TET[Dhy]Q[Dea]EKN[Dea]PLPSKETIEQEK	4	y	1	10	28.71183	sp|P62328|TYB4_HUMAN		FALSE		0.997500002	FALSE	98		"Dehydrated,Deamidated,Deamidated"		
554.0259399	533.2565918	28.82166	Thymosin beta-4 OS=Homo sapiens GN=TMSB4X PE=1 SV=2		5.37	TETQEKNPLPSKETIEQEK	TET[Dhy]Q[Dea]EKN[Dea]PLPSKETIEQEK	4	y	1	4	28.71183	sp|P62328|TYB4_HUMAN		FALSE		0.997500002	FALSE	98		"Dehydrated,Deamidated,Deamidated"		
554.0259399	231.0975494	28.82166	Thymosin beta-4 OS=Homo sapiens GN=TMSB4X PE=1 SV=2		5.17	TETQEKNPLPSKETIEQEK	TET[Dhy]Q[Dea]EKN[Dea]PLPSKETIEQEK	4	b	1	2	28.71183	sp|P62328|TYB4_HUMAN		FALSE		0.997500002	FALSE	98		"Dehydrated,Deamidated,Deamidated"		
554.0259399	646.3406372	28.82166	Thymosin beta-4 OS=Homo sapiens GN=TMSB4X PE=1 SV=2		4.67	TETQEKNPLPSKETIEQEK	TET[Dhy]Q[Dea]EKN[Dea]PLPSKETIEQEK	4	y	1	5	28.71183	sp|P62328|TYB4_HUMAN		FALSE		0.997500002	FALSE	98		"Dehydrated,Deamidated,Deamidated"		
554.0259399	1398.747437	28.82166	Thymosin beta-4 OS=Homo sapiens GN=TMSB4X PE=1 SV=2		2	TETQEKNPLPSKETIEQEK	TET[Dhy]Q[Dea]EKN[Dea]PLPSKETIEQEK	4	y	1	12	28.71183	sp|P62328|TYB4_HUMAN		FALSE		0.997500002	FALSE	98		"Dehydrated,Deamidated,Deamidated"		
554.0259399	216.1183929	28.82166	Thymosin beta-4 OS=Homo sapiens GN=TMSB4X PE=1 SV=2		1.98	TETQEKNPLPSKETIEQEK	TET[Dhy]Q[Dea]EKN[Dea]PLPSKETIEQEK	4	y	3	5	28.71183	sp|P62328|TYB4_HUMAN		FALSE		0.997500002	FALSE	98		"Dehydrated,Deamidated,Deamidated"		
554.0259399	404.2139893	28.82166	Thymosin beta-4 OS=Homo sapiens GN=TMSB4X PE=1 SV=2		1.9	TETQEKNPLPSKETIEQEK	TET[Dhy]Q[Dea]EKN[Dea]PLPSKETIEQEK	4	y	1	3	28.71183	sp|P62328|TYB4_HUMAN		FALSE		0.997500002	FALSE	98		"Dehydrated,Deamidated,Deamidated"		
554.0259399	1091.557861	28.82166	Thymosin beta-4 OS=Homo sapiens GN=TMSB4X PE=1 SV=2		1.67	TETQEKNPLPSKETIEQEK	TET[Dhy]Q[Dea]EKN[Dea]PLPSKETIEQEK	4	y	1	9	28.71183	sp|P62328|TYB4_HUMAN		FALSE		0.997500002	FALSE	98		"Dehydrated,Deamidated,Deamidated"		
554.0259399	1004.525879	28.82166	Thymosin beta-4 OS=Homo sapiens GN=TMSB4X PE=1 SV=2		1.58	TETQEKNPLPSKETIEQEK	TET[Dhy]Q[Dea]EKN[Dea]PLPSKETIEQEK	4	y	1	8	28.71183	sp|P62328|TYB4_HUMAN		FALSE		0.997500002	FALSE	98		"Dehydrated,Deamidated,Deamidated"		
554.0259399	554.0259399	28.82166	Thymosin beta-4 OS=Homo sapiens GN=TMSB4X PE=1 SV=2		1.49	TETQEKNPLPSKETIEQEK	TET[Dhy]Q[Dea]EKN[Dea]PLPSKETIEQEK	4	y	4	19	28.71183	sp|P62328|TYB4_HUMAN		FALSE		0.997500002	FALSE	98		"Dehydrated,Deamidated,Deamidated"		
554.0259399	1301.694702	28.82166	Thymosin beta-4 OS=Homo sapiens GN=TMSB4X PE=1 SV=2		1.36	TETQEKNPLPSKETIEQEK	TET[Dhy]Q[Dea]EKN[Dea]PLPSKETIEQEK	4	y	1	11	28.71183	sp|P62328|TYB4_HUMAN		FALSE		0.997500002	FALSE	98		"Dehydrated,Deamidated,Deamidated"		
554.0259399	1513.774414	28.82166	Thymosin beta-4 OS=Homo sapiens GN=TMSB4X PE=1 SV=2		1.01	TETQEKNPLPSKETIEQEK	TET[Dhy]Q[Dea]EKN[Dea]PLPSKETIEQEK	4	y	1	13	28.71183	sp|P62328|TYB4_HUMAN		FALSE		0.997500002	FALSE	98		"Dehydrated,Deamidated,Deamidated"		
554.0259399	276.1553955	28.82166	Thymosin beta-4 OS=Homo sapiens GN=TMSB4X PE=1 SV=2		0.99	TETQEKNPLPSKETIEQEK	TET[Dhy]Q[Dea]EKN[Dea]PLPSKETIEQEK	4	y	1	2	28.71183	sp|P62328|TYB4_HUMAN		FALSE		0.997500002	FALSE	98		"Dehydrated,Deamidated,Deamidated"		
554.0259399	147.1128082	28.82166	Thymosin beta-4 OS=Homo sapiens GN=TMSB4X PE=1 SV=2		0.67	TETQEKNPLPSKETIEQEK	TET[Dhy]Q[Dea]EKN[Dea]PLPSKETIEQEK	4	y	1	1	28.71183	sp|P62328|TYB4_HUMAN		FALSE		0.997500002	FALSE	98		"Dehydrated,Deamidated,Deamidated"		
554.0259399	466.9206848	28.82166	Thymosin beta-4 OS=Homo sapiens GN=TMSB4X PE=1 SV=2		0.63	TETQEKNPLPSKETIEQEK	TET[Dhy]Q[Dea]EKN[Dea]PLPSKETIEQEK	4	y	3	12	28.71183	sp|P62328|TYB4_HUMAN		FALSE		0.997500002	FALSE	98		"Dehydrated,Deamidated,Deamidated"		
554.0259399	821.4383545	28.82166	Thymosin beta-4 OS=Homo sapiens GN=TMSB4X PE=1 SV=2		0.39	TETQEKNPLPSKETIEQEK	TET[Dhy]Q[Dea]EKN[Dea]PLPSKETIEQEK	4	y	2	14	28.71183	sp|P62328|TYB4_HUMAN		FALSE		0.997500002	FALSE	98		"Dehydrated,Deamidated,Deamidated"		
504.9349976	325.1870422	28.59308	Thymosin beta-4 OS=Homo sapiens GN=TMSB4X PE=1 SV=2		33.98	NPLPSKETIEQEK	NPLPSKETIEQEK	3	b	1	3	28.48432	sp|P62328|TYB4_HUMAN		FALSE		0.996399999	FALSE	98				
504.9349976	1188.610718	28.59308	Thymosin beta-4 OS=Homo sapiens GN=TMSB4X PE=1 SV=2		33.98	NPLPSKETIEQEK	NPLPSKETIEQEK	3	y	1	10	28.48432	sp|P62328|TYB4_HUMAN		FALSE		0.996399999	FALSE	98				
504.9349976	533.2565918	28.59308	Thymosin beta-4 OS=Homo sapiens GN=TMSB4X PE=1 SV=2		11.06	NPLPSKETIEQEK	NPLPSKETIEQEK	3	y	1	4	28.48432	sp|P62328|TYB4_HUMAN		FALSE		0.996399999	FALSE	98				
504.9349976	876.4309082	28.59308	Thymosin beta-4 OS=Homo sapiens GN=TMSB4X PE=1 SV=2		9.54	NPLPSKETIEQEK	NPLPSKETIEQEK	3	y	1	7	28.48432	sp|P62328|TYB4_HUMAN		FALSE		0.996399999	FALSE	98				
504.9349976	747.3883057	28.59308	Thymosin beta-4 OS=Homo sapiens GN=TMSB4X PE=1 SV=2		8.9	NPLPSKETIEQEK	NPLPSKETIEQEK	3	y	1	6	28.48432	sp|P62328|TYB4_HUMAN		FALSE		0.996399999	FALSE	98				
504.9349976	504.9349976	28.59308	Thymosin beta-4 OS=Homo sapiens GN=TMSB4X PE=1 SV=2		7.59	NPLPSKETIEQEK	NPLPSKETIEQEK	3	y	3	13	28.48432	sp|P62328|TYB4_HUMAN		FALSE		0.996399999	FALSE	98				
504.9349976	646.3406372	28.59308	Thymosin beta-4 OS=Homo sapiens GN=TMSB4X PE=1 SV=2		7.17	NPLPSKETIEQEK	NPLPSKETIEQEK	3	y	1	5	28.48432	sp|P62328|TYB4_HUMAN		FALSE		0.996399999	FALSE	98				
504.9349976	212.1029663	28.59308	Thymosin beta-4 OS=Homo sapiens GN=TMSB4X PE=1 SV=2		3.98	NPLPSKETIEQEK	NPLPSKETIEQEK	3	b	1	2	28.48432	sp|P62328|TYB4_HUMAN		FALSE		0.996399999	FALSE	98				
504.9349976	1301.694702	28.59308	Thymosin beta-4 OS=Homo sapiens GN=TMSB4X PE=1 SV=2		3.98	NPLPSKETIEQEK	NPLPSKETIEQEK	3	y	1	11	28.48432	sp|P62328|TYB4_HUMAN		FALSE		0.996399999	FALSE	98				
504.9349976	404.2139893	28.59308	Thymosin beta-4 OS=Homo sapiens GN=TMSB4X PE=1 SV=2		3.05	NPLPSKETIEQEK	NPLPSKETIEQEK	3	y	1	3	28.48432	sp|P62328|TYB4_HUMAN		FALSE		0.996399999	FALSE	98				
504.9349976	466.9206848	28.59308	Thymosin beta-4 OS=Homo sapiens GN=TMSB4X PE=1 SV=2		2.42	NPLPSKETIEQEK	NPLPSKETIEQEK	3	y	3	12	28.48432	sp|P62328|TYB4_HUMAN		FALSE		0.996399999	FALSE	98				
504.9349976	509.2718201	28.59308	Thymosin beta-4 OS=Homo sapiens GN=TMSB4X PE=1 SV=2		2.26	NPLPSKETIEQEK	NPLPSKETIEQEK	3	b	1	5	28.48432	sp|P62328|TYB4_HUMAN		FALSE		0.996399999	FALSE	98				
504.9349976	1004.525879	28.59308	Thymosin beta-4 OS=Homo sapiens GN=TMSB4X PE=1 SV=2		2.26	NPLPSKETIEQEK	NPLPSKETIEQEK	3	y	1	8	28.48432	sp|P62328|TYB4_HUMAN		FALSE		0.996399999	FALSE	98				
504.9349976	1091.557861	28.59308	Thymosin beta-4 OS=Homo sapiens GN=TMSB4X PE=1 SV=2		1.61	NPLPSKETIEQEK	NPLPSKETIEQEK	3	y	1	9	28.48432	sp|P62328|TYB4_HUMAN		FALSE		0.996399999	FALSE	98				
504.9349976	502.766571	28.59308	Thymosin beta-4 OS=Homo sapiens GN=TMSB4X PE=1 SV=2		1.41	NPLPSKETIEQEK	NPLPSKETIEQEK	3	y	2	8	28.48432	sp|P62328|TYB4_HUMAN		FALSE		0.996399999	FALSE	98				
504.9349976	147.1128082	28.59308	Thymosin beta-4 OS=Homo sapiens GN=TMSB4X PE=1 SV=2		0.94	NPLPSKETIEQEK	NPLPSKETIEQEK	3	y	1	1	28.48432	sp|P62328|TYB4_HUMAN		FALSE		0.996399999	FALSE	98				
504.9349976	276.1553955	28.59308	Thymosin beta-4 OS=Homo sapiens GN=TMSB4X PE=1 SV=2		0.72	NPLPSKETIEQEK	NPLPSKETIEQEK	3	y	1	2	28.48432	sp|P62328|TYB4_HUMAN		FALSE		0.996399999	FALSE	98				
499.2594604	308.1604919	28.857	Thymosin beta-4 OS=Homo sapiens GN=TMSB4X PE=1 SV=2		26.7	NPLPSKETIEQEK	N[dAm]PLPSKETIEQEK	3	b	1	3	28.747	sp|P62328|TYB4_HUMAN		FALSE		0.996200025	FALSE	98		Ammonia-loss		
499.2594604	1188.610718	28.857	Thymosin beta-4 OS=Homo sapiens GN=TMSB4X PE=1 SV=2		26.7	NPLPSKETIEQEK	N[dAm]PLPSKETIEQEK	3	y	1	10	28.747	sp|P62328|TYB4_HUMAN		FALSE		0.996200025	FALSE	98		Ammonia-loss		
499.2594604	533.2565918	28.857	Thymosin beta-4 OS=Homo sapiens GN=TMSB4X PE=1 SV=2		7.09	NPLPSKETIEQEK	N[dAm]PLPSKETIEQEK	3	y	1	4	28.747	sp|P62328|TYB4_HUMAN		FALSE		0.996200025	FALSE	98		Ammonia-loss		
499.2594604	747.3883057	28.857	Thymosin beta-4 OS=Homo sapiens GN=TMSB4X PE=1 SV=2		6.3	NPLPSKETIEQEK	N[dAm]PLPSKETIEQEK	3	y	1	6	28.747	sp|P62328|TYB4_HUMAN		FALSE		0.996200025	FALSE	98		Ammonia-loss		
499.2594604	876.4309082	28.857	Thymosin beta-4 OS=Homo sapiens GN=TMSB4X PE=1 SV=2		5.47	NPLPSKETIEQEK	N[dAm]PLPSKETIEQEK	3	y	1	7	28.747	sp|P62328|TYB4_HUMAN		FALSE		0.996200025	FALSE	98		Ammonia-loss		
499.2594604	646.3406372	28.857	Thymosin beta-4 OS=Homo sapiens GN=TMSB4X PE=1 SV=2		5.01	NPLPSKETIEQEK	N[dAm]PLPSKETIEQEK	3	y	1	5	28.747	sp|P62328|TYB4_HUMAN		FALSE		0.996200025	FALSE	98		Ammonia-loss		
499.2594604	195.076416	28.857	Thymosin beta-4 OS=Homo sapiens GN=TMSB4X PE=1 SV=2		2.97	NPLPSKETIEQEK	N[dAm]PLPSKETIEQEK	3	b	1	2	28.747	sp|P62328|TYB4_HUMAN		FALSE		0.996200025	FALSE	98		Ammonia-loss		
499.2594604	1301.694702	28.857	Thymosin beta-4 OS=Homo sapiens GN=TMSB4X PE=1 SV=2		2.97	NPLPSKETIEQEK	N[dAm]PLPSKETIEQEK	3	y	1	11	28.747	sp|P62328|TYB4_HUMAN		FALSE		0.996200025	FALSE	98		Ammonia-loss		
499.2594604	404.2139893	28.857	Thymosin beta-4 OS=Homo sapiens GN=TMSB4X PE=1 SV=2		2.85	NPLPSKETIEQEK	N[dAm]PLPSKETIEQEK	3	y	1	3	28.747	sp|P62328|TYB4_HUMAN		FALSE		0.996200025	FALSE	98		Ammonia-loss		
499.2594604	1004.525879	28.857	Thymosin beta-4 OS=Homo sapiens GN=TMSB4X PE=1 SV=2		2.4	NPLPSKETIEQEK	N[dAm]PLPSKETIEQEK	3	y	1	8	28.747	sp|P62328|TYB4_HUMAN		FALSE		0.996200025	FALSE	98		Ammonia-loss		
499.2594604	499.2594604	28.857	Thymosin beta-4 OS=Homo sapiens GN=TMSB4X PE=1 SV=2		2.24	NPLPSKETIEQEK	N[dAm]PLPSKETIEQEK	3	y	3	13	28.747	sp|P62328|TYB4_HUMAN		FALSE		0.996200025	FALSE	98		Ammonia-loss		
499.2594604	466.9206848	28.857	Thymosin beta-4 OS=Homo sapiens GN=TMSB4X PE=1 SV=2		1.39	NPLPSKETIEQEK	N[dAm]PLPSKETIEQEK	3	y	3	12	28.747	sp|P62328|TYB4_HUMAN		FALSE		0.996200025	FALSE	98		Ammonia-loss		
499.2594604	1091.557861	28.857	Thymosin beta-4 OS=Homo sapiens GN=TMSB4X PE=1 SV=2		1.33	NPLPSKETIEQEK	N[dAm]PLPSKETIEQEK	3	y	1	9	28.747	sp|P62328|TYB4_HUMAN		FALSE		0.996200025	FALSE	98		Ammonia-loss		
499.2594604	147.1128082	28.857	Thymosin beta-4 OS=Homo sapiens GN=TMSB4X PE=1 SV=2		0.39	NPLPSKETIEQEK	N[dAm]PLPSKETIEQEK	3	y	1	1	28.747	sp|P62328|TYB4_HUMAN		FALSE		0.996200025	FALSE	98		Ammonia-loss		
569.0340576	1188.610718	28.87267	Thymosin beta-4 OS=Homo sapiens GN=TMSB4X PE=1 SV=2		17.09	TETQEKNPLPSKETIEQEK	TETQEK[Cox]NPLPSKETIEQEK	4	y	1	10	28.7626	sp|P62328|TYB4_HUMAN		FALSE		0.996100008	FALSE	98		Carboxy		
569.0340576	747.3883057	28.87267	Thymosin beta-4 OS=Homo sapiens GN=TMSB4X PE=1 SV=2		10.9	TETQEKNPLPSKETIEQEK	TETQEK[Cox]NPLPSKETIEQEK	4	y	1	6	28.7626	sp|P62328|TYB4_HUMAN		FALSE		0.996100008	FALSE	98		Carboxy		
569.0340576	231.0975494	28.87267	Thymosin beta-4 OS=Homo sapiens GN=TMSB4X PE=1 SV=2		7.85	TETQEKNPLPSKETIEQEK	TETQEK[Cox]NPLPSKETIEQEK	4	b	1	2	28.7626	sp|P62328|TYB4_HUMAN		FALSE		0.996100008	FALSE	98		Carboxy		
569.0340576	533.2565918	28.87267	Thymosin beta-4 OS=Homo sapiens GN=TMSB4X PE=1 SV=2		7.33	TETQEKNPLPSKETIEQEK	TETQEK[Cox]NPLPSKETIEQEK	4	y	1	4	28.7626	sp|P62328|TYB4_HUMAN		FALSE		0.996100008	FALSE	98		Carboxy		
569.0340576	646.3406372	28.87267	Thymosin beta-4 OS=Homo sapiens GN=TMSB4X PE=1 SV=2		3.72	TETQEKNPLPSKETIEQEK	TETQEK[Cox]NPLPSKETIEQEK	4	y	1	5	28.7626	sp|P62328|TYB4_HUMAN		FALSE		0.996100008	FALSE	98		Carboxy		
569.0340576	1004.525879	28.87267	Thymosin beta-4 OS=Homo sapiens GN=TMSB4X PE=1 SV=2		3.69	TETQEKNPLPSKETIEQEK	TETQEK[Cox]NPLPSKETIEQEK	4	y	1	8	28.7626	sp|P62328|TYB4_HUMAN		FALSE		0.996100008	FALSE	98		Carboxy		
569.0340576	589.2463989	28.87267	Thymosin beta-4 OS=Homo sapiens GN=TMSB4X PE=1 SV=2		3.32	TETQEKNPLPSKETIEQEK	TETQEK[Cox]NPLPSKETIEQEK	4	b	1	5	28.7626	sp|P62328|TYB4_HUMAN		FALSE		0.996100008	FALSE	98		Carboxy		
569.0340576	404.2139893	28.87267	Thymosin beta-4 OS=Homo sapiens GN=TMSB4X PE=1 SV=2		2.67	TETQEKNPLPSKETIEQEK	TETQEK[Cox]NPLPSKETIEQEK	4	y	1	3	28.7626	sp|P62328|TYB4_HUMAN		FALSE		0.996100008	FALSE	98		Carboxy		
569.0340576	276.1553955	28.87267	Thymosin beta-4 OS=Homo sapiens GN=TMSB4X PE=1 SV=2		2.41	TETQEKNPLPSKETIEQEK	TETQEK[Cox]NPLPSKETIEQEK	4	y	1	2	28.7626	sp|P62328|TYB4_HUMAN		FALSE		0.996100008	FALSE	98		Carboxy		
569.0340576	543.2651978	28.87267	Thymosin beta-4 OS=Homo sapiens GN=TMSB4X PE=1 SV=2		2.4	TETQEKNPLPSKETIEQEK	TETQEK[Cox]NPLPSKETIEQEK	4	b	3	14	28.7626	sp|P62328|TYB4_HUMAN		FALSE		0.996100008	FALSE	98		Carboxy		
569.0340576	1091.557861	28.87267	Thymosin beta-4 OS=Homo sapiens GN=TMSB4X PE=1 SV=2		1.77	TETQEKNPLPSKETIEQEK	TETQEK[Cox]NPLPSKETIEQEK	4	y	1	9	28.7626	sp|P62328|TYB4_HUMAN		FALSE		0.996100008	FALSE	98		Carboxy		
569.0340576	332.1452332	28.87267	Thymosin beta-4 OS=Homo sapiens GN=TMSB4X PE=1 SV=2		1.49	TETQEKNPLPSKETIEQEK	TETQEK[Cox]NPLPSKETIEQEK	4	b	1	3	28.7626	sp|P62328|TYB4_HUMAN		FALSE		0.996100008	FALSE	98		Carboxy		
569.0340576	460.2037964	28.87267	Thymosin beta-4 OS=Homo sapiens GN=TMSB4X PE=1 SV=2		1.4	TETQEKNPLPSKETIEQEK	TETQEK[Cox]NPLPSKETIEQEK	4	b	1	4	28.7626	sp|P62328|TYB4_HUMAN		FALSE		0.996100008	FALSE	98		Carboxy		
569.0340576	216.1183929	28.87267	Thymosin beta-4 OS=Homo sapiens GN=TMSB4X PE=1 SV=2		1.33	TETQEKNPLPSKETIEQEK	TETQEK[Cox]NPLPSKETIEQEK	4	y	3	5	28.7626	sp|P62328|TYB4_HUMAN		FALSE		0.996100008	FALSE	98		Carboxy		
569.0340576	1512.790405	28.87267	Thymosin beta-4 OS=Homo sapiens GN=TMSB4X PE=1 SV=2		1.16	TETQEKNPLPSKETIEQEK	TETQEK[Cox]NPLPSKETIEQEK	4	y	1	13	28.7626	sp|P62328|TYB4_HUMAN		FALSE		0.996100008	FALSE	98		Carboxy		
569.0340576	1301.694702	28.87267	Thymosin beta-4 OS=Homo sapiens GN=TMSB4X PE=1 SV=2		0.94	TETQEKNPLPSKETIEQEK	TETQEK[Cox]NPLPSKETIEQEK	4	y	1	11	28.7626	sp|P62328|TYB4_HUMAN		FALSE		0.996100008	FALSE	98		Carboxy		
569.0340576	147.1128082	28.87267	Thymosin beta-4 OS=Homo sapiens GN=TMSB4X PE=1 SV=2		0.92	TETQEKNPLPSKETIEQEK	TETQEK[Cox]NPLPSKETIEQEK	4	y	1	1	28.7626	sp|P62328|TYB4_HUMAN		FALSE		0.996100008	FALSE	98		Carboxy		
569.0340576	102.0549545	28.87267	Thymosin beta-4 OS=Homo sapiens GN=TMSB4X PE=1 SV=2		0.75	TETQEKNPLPSKETIEQEK	TETQEK[Cox]NPLPSKETIEQEK	4	b	1	1	28.7626	sp|P62328|TYB4_HUMAN		FALSE		0.996100008	FALSE	98		Carboxy		
569.0340576	1398.747437	28.87267	Thymosin beta-4 OS=Homo sapiens GN=TMSB4X PE=1 SV=2		0.21	TETQEKNPLPSKETIEQEK	TETQEK[Cox]NPLPSKETIEQEK	4	y	1	12	28.7626	sp|P62328|TYB4_HUMAN		FALSE		0.996100008	FALSE	98		Carboxy		
524.2701416	383.1925049	28.42908	Thymosin beta-4 OS=Homo sapiens GN=TMSB4X PE=1 SV=2		14.54	NPLPSKETIEQEK	[1Ac]-NP[Oxi]LPSKETIEQEK	3	b	1	3	28.32108	sp|P62328|TYB4_HUMAN		FALSE		0.995000005	FALSE	98		"Oxidation,Terminal Acetyl"	1Ac	
524.2701416	1188.610718	28.42908	Thymosin beta-4 OS=Homo sapiens GN=TMSB4X PE=1 SV=2		14.54	NPLPSKETIEQEK	[1Ac]-NP[Oxi]LPSKETIEQEK	3	y	1	10	28.32108	sp|P62328|TYB4_HUMAN		FALSE		0.995000005	FALSE	98		"Oxidation,Terminal Acetyl"	1Ac	
524.2701416	747.3883057	28.42908	Thymosin beta-4 OS=Homo sapiens GN=TMSB4X PE=1 SV=2		7.81	NPLPSKETIEQEK	[1Ac]-NP[Oxi]LPSKETIEQEK	3	y	1	6	28.32108	sp|P62328|TYB4_HUMAN		FALSE		0.995000005	FALSE	98		"Oxidation,Terminal Acetyl"	1Ac	
524.2701416	533.2565918	28.42908	Thymosin beta-4 OS=Homo sapiens GN=TMSB4X PE=1 SV=2		4.98	NPLPSKETIEQEK	[1Ac]-NP[Oxi]LPSKETIEQEK	3	y	1	4	28.32108	sp|P62328|TYB4_HUMAN		FALSE		0.995000005	FALSE	98		"Oxidation,Terminal Acetyl"	1Ac	
524.2701416	1038.546631	28.42908	Thymosin beta-4 OS=Homo sapiens GN=TMSB4X PE=1 SV=2		4.98	NPLPSKETIEQEK	[1Ac]-NP[Oxi]LPSKETIEQEK	3	b	1	9	28.32108	sp|P62328|TYB4_HUMAN		FALSE		0.995000005	FALSE	98		"Oxidation,Terminal Acetyl"	1Ac	
524.2701416	1004.525879	28.42908	Thymosin beta-4 OS=Homo sapiens GN=TMSB4X PE=1 SV=2		2.24	NPLPSKETIEQEK	[1Ac]-NP[Oxi]LPSKETIEQEK	3	y	1	8	28.32108	sp|P62328|TYB4_HUMAN		FALSE		0.995000005	FALSE	98		"Oxidation,Terminal Acetyl"	1Ac	
524.2701416	404.2139893	28.42908	Thymosin beta-4 OS=Homo sapiens GN=TMSB4X PE=1 SV=2		1.72	NPLPSKETIEQEK	[1Ac]-NP[Oxi]LPSKETIEQEK	3	y	1	3	28.32108	sp|P62328|TYB4_HUMAN		FALSE		0.995000005	FALSE	98		"Oxidation,Terminal Acetyl"	1Ac	
524.2701416	1301.694702	28.42908	Thymosin beta-4 OS=Homo sapiens GN=TMSB4X PE=1 SV=2		1.29	NPLPSKETIEQEK	[1Ac]-NP[Oxi]LPSKETIEQEK	3	y	1	11	28.32108	sp|P62328|TYB4_HUMAN		FALSE		0.995000005	FALSE	98		"Oxidation,Terminal Acetyl"	1Ac	
524.2701416	646.3406372	28.42908	Thymosin beta-4 OS=Homo sapiens GN=TMSB4X PE=1 SV=2		1.21	NPLPSKETIEQEK	[1Ac]-NP[Oxi]LPSKETIEQEK	3	y	1	5	28.32108	sp|P62328|TYB4_HUMAN		FALSE		0.995000005	FALSE	98		"Oxidation,Terminal Acetyl"	1Ac	
524.2701416	876.4309082	28.42908	Thymosin beta-4 OS=Homo sapiens GN=TMSB4X PE=1 SV=2		0.96	NPLPSKETIEQEK	[1Ac]-NP[Oxi]LPSKETIEQEK	3	y	1	7	28.32108	sp|P62328|TYB4_HUMAN		FALSE		0.995000005	FALSE	98		"Oxidation,Terminal Acetyl"	1Ac	
524.2701416	480.2452698	28.42908	Thymosin beta-4 OS=Homo sapiens GN=TMSB4X PE=1 SV=2		0.59	NPLPSKETIEQEK	[1Ac]-NP[Oxi]LPSKETIEQEK	3	b	1	4	28.32108	sp|P62328|TYB4_HUMAN		FALSE		0.995000005	FALSE	98		"Oxidation,Terminal Acetyl"	1Ac	
524.2701416	1091.557861	28.42908	Thymosin beta-4 OS=Homo sapiens GN=TMSB4X PE=1 SV=2		0.59	NPLPSKETIEQEK	[1Ac]-NP[Oxi]LPSKETIEQEK	3	y	1	9	28.32108	sp|P62328|TYB4_HUMAN		FALSE		0.995000005	FALSE	98		"Oxidation,Terminal Acetyl"	1Ac	
565.9346313	565.9346313	46.56735	Thymosin beta-4 OS=Homo sapiens GN=TMSB4X PE=1 SV=2		424.83	SDKPDMAEIEKFDK	[CRM]-SDKPDMAEIEKFDK	3	y	3	14	46.37458	sp|P62328|TYB4_HUMAN		FALSE		0.994199991	FALSE	98		Terminal Carbamyl	CRM	
565.9346313	666.3457031	46.56735	Thymosin beta-4 OS=Homo sapiens GN=TMSB4X PE=1 SV=2		93.68	SDKPDMAEIEKFDK	[CRM]-SDKPDMAEIEKFDK	3	y	1	5	46.37458	sp|P62328|TYB4_HUMAN		FALSE		0.994199991	FALSE	98		Terminal Carbamyl	CRM	
565.9346313	409.1971436	46.56735	Thymosin beta-4 OS=Homo sapiens GN=TMSB4X PE=1 SV=2		48	SDKPDMAEIEKFDK	[CRM]-SDKPDMAEIEKFDK	3	y	3	10	46.37458	sp|P62328|TYB4_HUMAN		FALSE		0.994199991	FALSE	98		Terminal Carbamyl	CRM	
565.9346313	537.3031006	46.56735	Thymosin beta-4 OS=Homo sapiens GN=TMSB4X PE=1 SV=2		47.79	SDKPDMAEIEKFDK	[CRM]-SDKPDMAEIEKFDK	3	y	1	4	46.37458	sp|P62328|TYB4_HUMAN		FALSE		0.994199991	FALSE	98		Terminal Carbamyl	CRM	
565.9346313	262.13974	46.56735	Thymosin beta-4 OS=Homo sapiens GN=TMSB4X PE=1 SV=2		19.63	SDKPDMAEIEKFDK	[CRM]-SDKPDMAEIEKFDK	3	y	1	2	46.37458	sp|P62328|TYB4_HUMAN		FALSE		0.994199991	FALSE	98		Terminal Carbamyl	CRM	
565.9346313	775.3455811	46.56735	Thymosin beta-4 OS=Homo sapiens GN=TMSB4X PE=1 SV=2		19.42	SDKPDMAEIEKFDK	[CRM]-SDKPDMAEIEKFDK	3	b	2	13	46.37458	sp|P62328|TYB4_HUMAN		FALSE		0.994199991	FALSE	98		Terminal Carbamyl	CRM	
565.9346313	344.1551819	46.56735	Thymosin beta-4 OS=Homo sapiens GN=TMSB4X PE=1 SV=2		18.83	SDKPDMAEIEKFDK	[CRM]-SDKPDMAEIEKFDK	3	b	3	9	46.37458	sp|P62328|TYB4_HUMAN		FALSE		0.994199991	FALSE	98		Terminal Carbamyl	CRM	
565.9346313	559.9311523	46.56735	Thymosin beta-4 OS=Homo sapiens GN=TMSB4X PE=1 SV=2		16.75	SDKPDMAEIEKFDK	[CRM]-SDKPDMAEIEKFDK	3	b	3	14	46.37458	sp|P62328|TYB4_HUMAN		FALSE		0.994199991	FALSE	98		Terminal Carbamyl	CRM	
565.9346313	779.4298096	46.56735	Thymosin beta-4 OS=Homo sapiens GN=TMSB4X PE=1 SV=2		16.14	SDKPDMAEIEKFDK	[CRM]-SDKPDMAEIEKFDK	3	y	1	6	46.37458	sp|P62328|TYB4_HUMAN		FALSE		0.994199991	FALSE	98		Terminal Carbamyl	CRM	
565.9346313	471.2197876	46.56735	Thymosin beta-4 OS=Homo sapiens GN=TMSB4X PE=1 SV=2		12.63	SDKPDMAEIEKFDK	[CRM]-SDKPDMAEIEKFDK	3	b	1	4	46.37458	sp|P62328|TYB4_HUMAN		FALSE		0.994199991	FALSE	98		Terminal Carbamyl	CRM	
565.9346313	1225.576904	46.56735	Thymosin beta-4 OS=Homo sapiens GN=TMSB4X PE=1 SV=2		12.63	SDKPDMAEIEKFDK	[CRM]-SDKPDMAEIEKFDK	3	y	1	10	46.37458	sp|P62328|TYB4_HUMAN		FALSE		0.994199991	FALSE	98		Terminal Carbamyl	CRM	
565.9346313	147.1128082	46.56735	Thymosin beta-4 OS=Homo sapiens GN=TMSB4X PE=1 SV=2		11.58	SDKPDMAEIEKFDK	[CRM]-SDKPDMAEIEKFDK	3	y	1	1	46.37458	sp|P62328|TYB4_HUMAN		FALSE		0.994199991	FALSE	98		Terminal Carbamyl	CRM	
565.9346313	783.3794556	46.56735	Thymosin beta-4 OS=Homo sapiens GN=TMSB4X PE=1 SV=2		11.07	SDKPDMAEIEKFDK	[CRM]-SDKPDMAEIEKFDK	3	y	2	13	46.37458	sp|P62328|TYB4_HUMAN		FALSE		0.994199991	FALSE	98		Terminal Carbamyl	CRM	
565.9346313	1110.549927	46.56735	Thymosin beta-4 OS=Homo sapiens GN=TMSB4X PE=1 SV=2		9.35	SDKPDMAEIEKFDK	[CRM]-SDKPDMAEIEKFDK	3	y	1	9	46.37458	sp|P62328|TYB4_HUMAN		FALSE		0.994199991	FALSE	98		Terminal Carbamyl	CRM	
565.9346313	979.5094604	46.56735	Thymosin beta-4 OS=Homo sapiens GN=TMSB4X PE=1 SV=2		7.61	SDKPDMAEIEKFDK	[CRM]-SDKPDMAEIEKFDK	3	y	1	8	46.37458	sp|P62328|TYB4_HUMAN		FALSE		0.994199991	FALSE	98		Terminal Carbamyl	CRM	
565.9346313	908.4723511	46.56735	Thymosin beta-4 OS=Homo sapiens GN=TMSB4X PE=1 SV=2		7.51	SDKPDMAEIEKFDK	[CRM]-SDKPDMAEIEKFDK	3	y	1	7	46.37458	sp|P62328|TYB4_HUMAN		FALSE		0.994199991	FALSE	98		Terminal Carbamyl	CRM	
565.9346313	1322.629639	46.56735	Thymosin beta-4 OS=Homo sapiens GN=TMSB4X PE=1 SV=2		3.91	SDKPDMAEIEKFDK	[CRM]-SDKPDMAEIEKFDK	3	y	1	11	46.37458	sp|P62328|TYB4_HUMAN		FALSE		0.994199991	FALSE	98		Terminal Carbamyl	CRM	
676.0845337	830.9048462	29.83316	Thymosin beta-4 OS=Homo sapiens GN=TMSB4X PE=1 SV=2		59.87	TETQEKNPLPSKETIEQEKQAGES	TETQEKNPLPSKETIEQEKQAGES	4	y	2	15	29.7186	sp|P62328|TYB4_HUMAN		FALSE		0.993499994	FALSE	98				
676.0845337	231.0975494	29.83316	Thymosin beta-4 OS=Homo sapiens GN=TMSB4X PE=1 SV=2		18.94	TETQEKNPLPSKETIEQEKQAGES	TETQEKNPLPSKETIEQEKQAGES	4	b	1	2	29.7186	sp|P62328|TYB4_HUMAN		FALSE		0.993499994	FALSE	98				
676.0845337	717.3413696	29.83316	Thymosin beta-4 OS=Homo sapiens GN=TMSB4X PE=1 SV=2		17.46	TETQEKNPLPSKETIEQEKQAGES	TETQEKNPLPSKETIEQEKQAGES	4	b	1	6	29.7186	sp|P62328|TYB4_HUMAN		FALSE		0.993499994	FALSE	98				
676.0845337	619.3045654	29.83316	Thymosin beta-4 OS=Homo sapiens GN=TMSB4X PE=1 SV=2		13.69	TETQEKNPLPSKETIEQEKQAGES	TETQEKNPLPSKETIEQEKQAGES	4	y	1	6	29.7186	sp|P62328|TYB4_HUMAN		FALSE		0.993499994	FALSE	98				
676.0845337	1005.448364	29.83316	Thymosin beta-4 OS=Homo sapiens GN=TMSB4X PE=1 SV=2		11.23	TETQEKNPLPSKETIEQEKQAGES	TETQEKNPLPSKETIEQEKQAGES	4	y	1	9	29.7186	sp|P62328|TYB4_HUMAN		FALSE		0.993499994	FALSE	98				
676.0845337	589.2463989	29.83316	Thymosin beta-4 OS=Homo sapiens GN=TMSB4X PE=1 SV=2		10.1	TETQEKNPLPSKETIEQEKQAGES	TETQEKNPLPSKETIEQEKQAGES	4	b	1	5	29.7186	sp|P62328|TYB4_HUMAN		FALSE		0.993499994	FALSE	98				
676.0845337	876.4057617	29.83316	Thymosin beta-4 OS=Homo sapiens GN=TMSB4X PE=1 SV=2		9.9	TETQEKNPLPSKETIEQEKQAGES	TETQEKNPLPSKETIEQEKQAGES	4	y	1	8	29.7186	sp|P62328|TYB4_HUMAN		FALSE		0.993499994	FALSE	98				
676.0845337	1825.917847	29.83316	Thymosin beta-4 OS=Homo sapiens GN=TMSB4X PE=1 SV=2		9.9	TETQEKNPLPSKETIEQEKQAGES	TETQEKNPLPSKETIEQEKQAGES	4	b	1	16	29.7186	sp|P62328|TYB4_HUMAN		FALSE		0.993499994	FALSE	98				
676.0845337	748.347168	29.83316	Thymosin beta-4 OS=Homo sapiens GN=TMSB4X PE=1 SV=2		9.2	TETQEKNPLPSKETIEQEKQAGES	TETQEKNPLPSKETIEQEKQAGES	4	y	1	7	29.7186	sp|P62328|TYB4_HUMAN		FALSE		0.993499994	FALSE	98				
676.0845337	359.1743164	29.83316	Thymosin beta-4 OS=Homo sapiens GN=TMSB4X PE=1 SV=2		6.75	TETQEKNPLPSKETIEQEKQAGES	TETQEKNPLPSKETIEQEKQAGES	4	b	2	6	29.7186	sp|P62328|TYB4_HUMAN		FALSE		0.993499994	FALSE	98				
676.0845337	1219.580078	29.83316	Thymosin beta-4 OS=Homo sapiens GN=TMSB4X PE=1 SV=2		5.68	TETQEKNPLPSKETIEQEKQAGES	TETQEKNPLPSKETIEQEKQAGES	4	y	1	11	29.7186	sp|P62328|TYB4_HUMAN		FALSE		0.993499994	FALSE	98				
676.0845337	831.3842773	29.83316	Thymosin beta-4 OS=Homo sapiens GN=TMSB4X PE=1 SV=2		5.37	TETQEKNPLPSKETIEQEKQAGES	TETQEKNPLPSKETIEQEKQAGES	4	b	1	7	29.7186	sp|P62328|TYB4_HUMAN		FALSE		0.993499994	FALSE	98				
676.0845337	1870.939209	29.83316	Thymosin beta-4 OS=Homo sapiens GN=TMSB4X PE=1 SV=2		5.37	TETQEKNPLPSKETIEQEKQAGES	TETQEKNPLPSKETIEQEKQAGES	4	y	1	17	29.7186	sp|P62328|TYB4_HUMAN		FALSE		0.993499994	FALSE	98				
676.0845337	332.1452332	29.83316	Thymosin beta-4 OS=Homo sapiens GN=TMSB4X PE=1 SV=2		4.16	TETQEKNPLPSKETIEQEKQAGES	TETQEKNPLPSKETIEQEKQAGES	4	b	1	3	29.7186	sp|P62328|TYB4_HUMAN		FALSE		0.993499994	FALSE	98				
676.0845337	928.4370728	29.83316	Thymosin beta-4 OS=Homo sapiens GN=TMSB4X PE=1 SV=2		3.78	TETQEKNPLPSKETIEQEKQAGES	TETQEKNPLPSKETIEQEKQAGES	4	b	1	8	29.7186	sp|P62328|TYB4_HUMAN		FALSE		0.993499994	FALSE	98				
676.0845337	1348.622681	29.83316	Thymosin beta-4 OS=Homo sapiens GN=TMSB4X PE=1 SV=2		3.78	TETQEKNPLPSKETIEQEKQAGES	TETQEKNPLPSKETIEQEKQAGES	4	y	1	12	29.7186	sp|P62328|TYB4_HUMAN		FALSE		0.993499994	FALSE	98				
676.0845337	491.2096252	29.83316	Thymosin beta-4 OS=Homo sapiens GN=TMSB4X PE=1 SV=2		3.77	TETQEKNPLPSKETIEQEKQAGES	TETQEKNPLPSKETIEQEKQAGES	4	y	1	5	29.7186	sp|P62328|TYB4_HUMAN		FALSE		0.993499994	FALSE	98				
676.0845337	460.2037964	29.83316	Thymosin beta-4 OS=Homo sapiens GN=TMSB4X PE=1 SV=2		3.64	TETQEKNPLPSKETIEQEKQAGES	TETQEKNPLPSKETIEQEKQAGES	4	b	1	4	29.7186	sp|P62328|TYB4_HUMAN		FALSE		0.993499994	FALSE	98				
676.0845337	1563.749634	29.83316	Thymosin beta-4 OS=Homo sapiens GN=TMSB4X PE=1 SV=2		2.44	TETQEKNPLPSKETIEQEKQAGES	TETQEKNPLPSKETIEQEKQAGES	4	y	1	14	29.7186	sp|P62328|TYB4_HUMAN		FALSE		0.993499994	FALSE	98				
676.0845337	1118.532349	29.83316	Thymosin beta-4 OS=Homo sapiens GN=TMSB4X PE=1 SV=2		1.97	TETQEKNPLPSKETIEQEKQAGES	TETQEKNPLPSKETIEQEKQAGES	4	y	1	10	29.7186	sp|P62328|TYB4_HUMAN		FALSE		0.993499994	FALSE	98				
676.0845337	1298.640503	29.83316	Thymosin beta-4 OS=Homo sapiens GN=TMSB4X PE=1 SV=2		1.91	TETQEKNPLPSKETIEQEKQAGES	TETQEKNPLPSKETIEQEKQAGES	4	b	2	23	29.7186	sp|P62328|TYB4_HUMAN		FALSE		0.993499994	FALSE	98				
676.0845337	1041.521118	29.83316	Thymosin beta-4 OS=Homo sapiens GN=TMSB4X PE=1 SV=2		1.51	TETQEKNPLPSKETIEQEKQAGES	TETQEKNPLPSKETIEQEKQAGES	4	b	1	9	29.7186	sp|P62328|TYB4_HUMAN		FALSE		0.993499994	FALSE	98				
676.0845337	1225.605957	29.83316	Thymosin beta-4 OS=Homo sapiens GN=TMSB4X PE=1 SV=2		1.07	TETQEKNPLPSKETIEQEKQAGES	TETQEKNPLPSKETIEQEKQAGES	4	b	1	11	29.7186	sp|P62328|TYB4_HUMAN		FALSE		0.993499994	FALSE	98				
676.0845337	1476.717651	29.83316	Thymosin beta-4 OS=Homo sapiens GN=TMSB4X PE=1 SV=2		1.07	TETQEKNPLPSKETIEQEKQAGES	TETQEKNPLPSKETIEQEKQAGES	4	y	1	13	29.7186	sp|P62328|TYB4_HUMAN		FALSE		0.993499994	FALSE	98				
558.2825928	1042.505127	28.91625	Thymosin beta-4 OS=Homo sapiens GN=TMSB4X PE=1 SV=2		26.87	TETQEKNPLPSKETIEQEK	TETQEKN[Dea]PLPSKETIEQEK	4	b	2	18	28.80598	sp|P62328|TYB4_HUMAN		FALSE		0.993399978	FALSE	98		Deamidated		
558.2825928	1188.610718	28.91625	Thymosin beta-4 OS=Homo sapiens GN=TMSB4X PE=1 SV=2		26.87	TETQEKNPLPSKETIEQEK	TETQEKN[Dea]PLPSKETIEQEK	4	y	1	10	28.80598	sp|P62328|TYB4_HUMAN		FALSE		0.993399978	FALSE	98		Deamidated		
558.2825928	747.3883057	28.91625	Thymosin beta-4 OS=Homo sapiens GN=TMSB4X PE=1 SV=2		7.42	TETQEKNPLPSKETIEQEK	TETQEKN[Dea]PLPSKETIEQEK	4	y	1	6	28.80598	sp|P62328|TYB4_HUMAN		FALSE		0.993399978	FALSE	98		Deamidated		
558.2825928	876.4309082	28.91625	Thymosin beta-4 OS=Homo sapiens GN=TMSB4X PE=1 SV=2		5.78	TETQEKNPLPSKETIEQEK	TETQEKN[Dea]PLPSKETIEQEK	4	y	1	7	28.80598	sp|P62328|TYB4_HUMAN		FALSE		0.993399978	FALSE	98		Deamidated		
558.2825928	1115.557861	28.91625	Thymosin beta-4 OS=Homo sapiens GN=TMSB4X PE=1 SV=2		5.46	TETQEKNPLPSKETIEQEK	TETQEKN[Dea]PLPSKETIEQEK	4	y	2	19	28.80598	sp|P62328|TYB4_HUMAN		FALSE		0.993399978	FALSE	98		Deamidated		
558.2825928	533.2565918	28.91625	Thymosin beta-4 OS=Homo sapiens GN=TMSB4X PE=1 SV=2		5.03	TETQEKNPLPSKETIEQEK	TETQEKN[Dea]PLPSKETIEQEK	4	y	1	4	28.80598	sp|P62328|TYB4_HUMAN		FALSE		0.993399978	FALSE	98		Deamidated		
558.2825928	231.0975494	28.91625	Thymosin beta-4 OS=Homo sapiens GN=TMSB4X PE=1 SV=2		3.99	TETQEKNPLPSKETIEQEK	TETQEKN[Dea]PLPSKETIEQEK	4	b	1	2	28.80598	sp|P62328|TYB4_HUMAN		FALSE		0.993399978	FALSE	98		Deamidated		
558.2825928	667.3442383	28.91625	Thymosin beta-4 OS=Homo sapiens GN=TMSB4X PE=1 SV=2		3.87	TETQEKNPLPSKETIEQEK	TETQEKN[Dea]PLPSKETIEQEK	4	y	3	17	28.80598	sp|P62328|TYB4_HUMAN		FALSE		0.993399978	FALSE	98		Deamidated		
558.2825928	589.2463989	28.91625	Thymosin beta-4 OS=Homo sapiens GN=TMSB4X PE=1 SV=2		2.25	TETQEKNPLPSKETIEQEK	TETQEKN[Dea]PLPSKETIEQEK	4	b	1	5	28.80598	sp|P62328|TYB4_HUMAN		FALSE		0.993399978	FALSE	98		Deamidated		
558.2825928	1091.557861	28.91625	Thymosin beta-4 OS=Homo sapiens GN=TMSB4X PE=1 SV=2		2.17	TETQEKNPLPSKETIEQEK	TETQEKN[Dea]PLPSKETIEQEK	4	y	1	9	28.80598	sp|P62328|TYB4_HUMAN		FALSE		0.993399978	FALSE	98		Deamidated		
558.2825928	717.3413696	28.91625	Thymosin beta-4 OS=Homo sapiens GN=TMSB4X PE=1 SV=2		2.08	TETQEKNPLPSKETIEQEK	TETQEKN[Dea]PLPSKETIEQEK	4	b	1	6	28.80598	sp|P62328|TYB4_HUMAN		FALSE		0.993399978	FALSE	98		Deamidated		
558.2825928	646.3406372	28.91625	Thymosin beta-4 OS=Homo sapiens GN=TMSB4X PE=1 SV=2		1.8	TETQEKNPLPSKETIEQEK	TETQEKN[Dea]PLPSKETIEQEK	4	y	1	5	28.80598	sp|P62328|TYB4_HUMAN		FALSE		0.993399978	FALSE	98		Deamidated		
558.2825928	710.3584595	28.91625	Thymosin beta-4 OS=Homo sapiens GN=TMSB4X PE=1 SV=2		1.71	TETQEKNPLPSKETIEQEK	TETQEKN[Dea]PLPSKETIEQEK	4	y	3	18	28.80598	sp|P62328|TYB4_HUMAN		FALSE		0.993399978	FALSE	98		Deamidated		
558.2825928	546.2825928	28.91625	Thymosin beta-4 OS=Homo sapiens GN=TMSB4X PE=1 SV=2		1.37	TETQEKNPLPSKETIEQEK	TETQEKN[Dea]PLPSKETIEQEK	4	y	2	9	28.80598	sp|P62328|TYB4_HUMAN		FALSE		0.993399978	FALSE	98		Deamidated		
558.2825928	1770.911987	28.91625	Thymosin beta-4 OS=Homo sapiens GN=TMSB4X PE=1 SV=2		1.23	TETQEKNPLPSKETIEQEK	TETQEKN[Dea]PLPSKETIEQEK	4	y	1	15	28.80598	sp|P62328|TYB4_HUMAN		FALSE		0.993399978	FALSE	98		Deamidated		
558.2825928	452.2331543	28.91625	Thymosin beta-4 OS=Homo sapiens GN=TMSB4X PE=1 SV=2		0.94	TETQEKNPLPSKETIEQEK	TETQEKN[Dea]PLPSKETIEQEK	4	b	3	12	28.80598	sp|P62328|TYB4_HUMAN		FALSE		0.993399978	FALSE	98		Deamidated		
558.2825928	276.1553955	28.91625	Thymosin beta-4 OS=Homo sapiens GN=TMSB4X PE=1 SV=2		0.9	TETQEKNPLPSKETIEQEK	TETQEKN[Dea]PLPSKETIEQEK	4	y	1	2	28.80598	sp|P62328|TYB4_HUMAN		FALSE		0.993399978	FALSE	98		Deamidated		
558.2825928	404.2139893	28.91625	Thymosin beta-4 OS=Homo sapiens GN=TMSB4X PE=1 SV=2		0.83	TETQEKNPLPSKETIEQEK	TETQEKN[Dea]PLPSKETIEQEK	4	y	1	3	28.80598	sp|P62328|TYB4_HUMAN		FALSE		0.993399978	FALSE	98		Deamidated		
558.2825928	1004.525879	28.91625	Thymosin beta-4 OS=Homo sapiens GN=TMSB4X PE=1 SV=2		0.78	TETQEKNPLPSKETIEQEK	TETQEKN[Dea]PLPSKETIEQEK	4	y	1	8	28.80598	sp|P62328|TYB4_HUMAN		FALSE		0.993399978	FALSE	98		Deamidated		
558.2825928	1301.694702	28.91625	Thymosin beta-4 OS=Homo sapiens GN=TMSB4X PE=1 SV=2		0.73	TETQEKNPLPSKETIEQEK	TETQEKN[Dea]PLPSKETIEQEK	4	y	1	11	28.80598	sp|P62328|TYB4_HUMAN		FALSE		0.993399978	FALSE	98		Deamidated		
558.2825928	147.1128082	28.91625	Thymosin beta-4 OS=Homo sapiens GN=TMSB4X PE=1 SV=2		0.52	TETQEKNPLPSKETIEQEK	TETQEKN[Dea]PLPSKETIEQEK	4	y	1	1	28.80598	sp|P62328|TYB4_HUMAN		FALSE		0.993399978	FALSE	98		Deamidated		
558.2825928	326.1791382	28.91625	Thymosin beta-4 OS=Homo sapiens GN=TMSB4X PE=1 SV=2		0.5	TETQEKNPLPSKETIEQEK	TETQEKN[Dea]PLPSKETIEQEK	4	y	4	11	28.80598	sp|P62328|TYB4_HUMAN		FALSE		0.993399978	FALSE	98		Deamidated		
558.2825928	411.2228088	28.91625	Thymosin beta-4 OS=Homo sapiens GN=TMSB4X PE=1 SV=2		0.5	TETQEKNPLPSKETIEQEK	TETQEKN[Dea]PLPSKETIEQEK	4	y	4	14	28.80598	sp|P62328|TYB4_HUMAN		FALSE		0.993399978	FALSE	98		Deamidated		
558.2825928	359.1743164	28.91625	Thymosin beta-4 OS=Homo sapiens GN=TMSB4X PE=1 SV=2		0.48	TETQEKNPLPSKETIEQEK	TETQEKN[Dea]PLPSKETIEQEK	4	b	2	6	28.80598	sp|P62328|TYB4_HUMAN		FALSE		0.993399978	FALSE	98		Deamidated		
558.2825928	216.1183929	28.91625	Thymosin beta-4 OS=Homo sapiens GN=TMSB4X PE=1 SV=2		0.34	TETQEKNPLPSKETIEQEK	TETQEKN[Dea]PLPSKETIEQEK	4	y	3	5	28.80598	sp|P62328|TYB4_HUMAN		FALSE		0.993399978	FALSE	98		Deamidated		
674.8150024	1005.448364	30.35487	Thymosin beta-4 OS=Homo sapiens GN=TMSB4X PE=1 SV=2		5.61	ETIEQEKQAGES	ETIEQEKQAGES	2	y	1	9	30.23787	sp|P62328|TYB4_HUMAN		FALSE		0.992799997	FALSE	98				
674.8150024	619.3045654	30.35487	Thymosin beta-4 OS=Homo sapiens GN=TMSB4X PE=1 SV=2		4.71	ETIEQEKQAGES	ETIEQEKQAGES	2	y	1	6	30.23787	sp|P62328|TYB4_HUMAN		FALSE		0.992799997	FALSE	98				
674.8150024	876.4057617	30.35487	Thymosin beta-4 OS=Homo sapiens GN=TMSB4X PE=1 SV=2		4.29	ETIEQEKQAGES	ETIEQEKQAGES	2	y	1	8	30.23787	sp|P62328|TYB4_HUMAN		FALSE		0.992799997	FALSE	98				
674.8150024	748.347168	30.35487	Thymosin beta-4 OS=Homo sapiens GN=TMSB4X PE=1 SV=2		4.2	ETIEQEKQAGES	ETIEQEKQAGES	2	y	1	7	30.23787	sp|P62328|TYB4_HUMAN		FALSE		0.992799997	FALSE	98				
674.8150024	106.0498734	30.35487	Thymosin beta-4 OS=Homo sapiens GN=TMSB4X PE=1 SV=2		1.53	ETIEQEKQAGES	ETIEQEKQAGES	2	y	1	1	30.23787	sp|P62328|TYB4_HUMAN		FALSE		0.992799997	FALSE	98				
674.8150024	730.3253784	30.35487	Thymosin beta-4 OS=Homo sapiens GN=TMSB4X PE=1 SV=2		1.49	ETIEQEKQAGES	ETIEQEKQAGES	2	b	1	6	30.23787	sp|P62328|TYB4_HUMAN		FALSE		0.992799997	FALSE	98				
674.8150024	1219.580078	30.35487	Thymosin beta-4 OS=Homo sapiens GN=TMSB4X PE=1 SV=2		0.79	ETIEQEKQAGES	ETIEQEKQAGES	2	y	1	11	30.23787	sp|P62328|TYB4_HUMAN		FALSE		0.992799997	FALSE	98				
674.8150024	858.4203491	30.35487	Thymosin beta-4 OS=Homo sapiens GN=TMSB4X PE=1 SV=2		0.65	ETIEQEKQAGES	ETIEQEKQAGES	2	b	1	7	30.23787	sp|P62328|TYB4_HUMAN		FALSE		0.992799997	FALSE	98				
674.8150024	601.2827759	30.35487	Thymosin beta-4 OS=Homo sapiens GN=TMSB4X PE=1 SV=2		0.64	ETIEQEKQAGES	ETIEQEKQAGES	2	b	1	5	30.23787	sp|P62328|TYB4_HUMAN		FALSE		0.992799997	FALSE	98				
674.8150024	491.2096252	30.35487	Thymosin beta-4 OS=Homo sapiens GN=TMSB4X PE=1 SV=2		0.5	ETIEQEKQAGES	ETIEQEKQAGES	2	y	1	5	30.23787	sp|P62328|TYB4_HUMAN		FALSE		0.992799997	FALSE	98				
674.8150024	363.1510315	30.35487	Thymosin beta-4 OS=Homo sapiens GN=TMSB4X PE=1 SV=2		0.35	ETIEQEKQAGES	ETIEQEKQAGES	2	y	1	4	30.23787	sp|P62328|TYB4_HUMAN		FALSE		0.992799997	FALSE	98				
553.5339355	1751.917358	28.91409	Thymosin beta-4 OS=Homo sapiens GN=TMSB4X PE=1 SV=2		8.76	TETQEKNPLPSKETIEQEK	TETQEKNPLPSKET[Dhy]IEQEK	4	y	1	15	28.80383	sp|P62328|TYB4_HUMAN		FALSE		0.989600003	FALSE	98		Dehydrated		
553.5339355	231.0975494	28.91409	Thymosin beta-4 OS=Homo sapiens GN=TMSB4X PE=1 SV=2		5.63	TETQEKNPLPSKETIEQEK	TETQEKNPLPSKET[Dhy]IEQEK	4	b	1	2	28.80383	sp|P62328|TYB4_HUMAN		FALSE		0.989600003	FALSE	98		Dehydrated		
553.5339355	533.2565918	28.91409	Thymosin beta-4 OS=Homo sapiens GN=TMSB4X PE=1 SV=2		5.45	TETQEKNPLPSKETIEQEK	TETQEKNPLPSKET[Dhy]IEQEK	4	y	1	4	28.80383	sp|P62328|TYB4_HUMAN		FALSE		0.989600003	FALSE	98		Dehydrated		
553.5339355	928.4370728	28.91409	Thymosin beta-4 OS=Homo sapiens GN=TMSB4X PE=1 SV=2		3.58	TETQEKNPLPSKETIEQEK	TETQEKNPLPSKET[Dhy]IEQEK	4	b	1	8	28.80383	sp|P62328|TYB4_HUMAN		FALSE		0.989600003	FALSE	98		Dehydrated		
553.5339355	1041.521118	28.91409	Thymosin beta-4 OS=Homo sapiens GN=TMSB4X PE=1 SV=2		3.49	TETQEKNPLPSKETIEQEK	TETQEKNPLPSKET[Dhy]IEQEK	4	b	1	9	28.80383	sp|P62328|TYB4_HUMAN		FALSE		0.989600003	FALSE	98		Dehydrated		
553.5339355	1170.600098	28.91409	Thymosin beta-4 OS=Homo sapiens GN=TMSB4X PE=1 SV=2		3.49	TETQEKNPLPSKETIEQEK	TETQEKNPLPSKET[Dhy]IEQEK	4	y	1	10	28.80383	sp|P62328|TYB4_HUMAN		FALSE		0.989600003	FALSE	98		Dehydrated		
553.5339355	589.2463989	28.91409	Thymosin beta-4 OS=Homo sapiens GN=TMSB4X PE=1 SV=2		2.41	TETQEKNPLPSKETIEQEK	TETQEKNPLPSKET[Dhy]IEQEK	4	b	1	5	28.80383	sp|P62328|TYB4_HUMAN		FALSE		0.989600003	FALSE	98		Dehydrated		
553.5339355	858.4203491	28.91409	Thymosin beta-4 OS=Homo sapiens GN=TMSB4X PE=1 SV=2		1.94	TETQEKNPLPSKETIEQEK	TETQEKNPLPSKET[Dhy]IEQEK	4	y	1	7	28.80383	sp|P62328|TYB4_HUMAN		FALSE		0.989600003	FALSE	98		Dehydrated		
553.5339355	646.3406372	28.91409	Thymosin beta-4 OS=Homo sapiens GN=TMSB4X PE=1 SV=2		1.92	TETQEKNPLPSKETIEQEK	TETQEKNPLPSKET[Dhy]IEQEK	4	y	1	5	28.80383	sp|P62328|TYB4_HUMAN		FALSE		0.989600003	FALSE	98		Dehydrated		
553.5339355	276.1553955	28.91409	Thymosin beta-4 OS=Homo sapiens GN=TMSB4X PE=1 SV=2		1.37	TETQEKNPLPSKETIEQEK	TETQEKNPLPSKET[Dhy]IEQEK	4	y	1	2	28.80383	sp|P62328|TYB4_HUMAN		FALSE		0.989600003	FALSE	98		Dehydrated		
553.5339355	553.5339355	28.91409	Thymosin beta-4 OS=Homo sapiens GN=TMSB4X PE=1 SV=2		1.07	TETQEKNPLPSKETIEQEK	TETQEKNPLPSKET[Dhy]IEQEK	4	y	4	19	28.80383	sp|P62328|TYB4_HUMAN		FALSE		0.989600003	FALSE	98		Dehydrated		
553.5339355	831.3842773	28.91409	Thymosin beta-4 OS=Homo sapiens GN=TMSB4X PE=1 SV=2		0.97	TETQEKNPLPSKETIEQEK	TETQEKNPLPSKET[Dhy]IEQEK	4	b	1	7	28.80383	sp|P62328|TYB4_HUMAN		FALSE		0.989600003	FALSE	98		Dehydrated		
553.5339355	404.2139893	28.91409	Thymosin beta-4 OS=Homo sapiens GN=TMSB4X PE=1 SV=2		0.73	TETQEKNPLPSKETIEQEK	TETQEKNPLPSKET[Dhy]IEQEK	4	y	1	3	28.80383	sp|P62328|TYB4_HUMAN		FALSE		0.989600003	FALSE	98		Dehydrated		
553.5339355	729.3777466	28.91409	Thymosin beta-4 OS=Homo sapiens GN=TMSB4X PE=1 SV=2		0.73	TETQEKNPLPSKETIEQEK	TETQEKNPLPSKET[Dhy]IEQEK	4	y	1	6	28.80383	sp|P62328|TYB4_HUMAN		FALSE		0.989600003	FALSE	98		Dehydrated		
553.5339355	717.3413696	28.91409	Thymosin beta-4 OS=Homo sapiens GN=TMSB4X PE=1 SV=2		0.68	TETQEKNPLPSKETIEQEK	TETQEKNPLPSKET[Dhy]IEQEK	4	b	1	6	28.80383	sp|P62328|TYB4_HUMAN		FALSE		0.989600003	FALSE	98		Dehydrated		
553.5339355	147.1128082	28.91409	Thymosin beta-4 OS=Homo sapiens GN=TMSB4X PE=1 SV=2		0.49	TETQEKNPLPSKETIEQEK	TETQEKNPLPSKET[Dhy]IEQEK	4	y	1	1	28.80383	sp|P62328|TYB4_HUMAN		FALSE		0.989600003	FALSE	98		Dehydrated		
553.5339355	216.1183929	28.91409	Thymosin beta-4 OS=Homo sapiens GN=TMSB4X PE=1 SV=2		0.32	TETQEKNPLPSKETIEQEK	TETQEKNPLPSKET[Dhy]IEQEK	4	y	3	5	28.80383	sp|P62328|TYB4_HUMAN		FALSE		0.989600003	FALSE	98		Dehydrated		
656.6567383	308.1604919	30.00097	Thymosin beta-4 OS=Homo sapiens GN=TMSB4X PE=1 SV=2		6.4	NPLPSKETIEQEKQAGES	N[dAm]PLPSKETIEQEKQAGES	3	b	1	3	29.88563	sp|P62328|TYB4_HUMAN		FALSE		0.986100018	FALSE	98		Ammonia-loss		
656.6567383	1660.80249	30.00097	Thymosin beta-4 OS=Homo sapiens GN=TMSB4X PE=1 SV=2		6.4	NPLPSKETIEQEKQAGES	N[dAm]PLPSKETIEQEKQAGES	3	y	1	15	29.88563	sp|P62328|TYB4_HUMAN		FALSE		0.986100018	FALSE	98		Ammonia-loss		
656.6567383	619.3045654	30.00097	Thymosin beta-4 OS=Homo sapiens GN=TMSB4X PE=1 SV=2		3.92	NPLPSKETIEQEKQAGES	N[dAm]PLPSKETIEQEKQAGES	3	y	1	6	29.88563	sp|P62328|TYB4_HUMAN		FALSE		0.986100018	FALSE	98		Ammonia-loss		
656.6567383	963.5145874	30.00097	Thymosin beta-4 OS=Homo sapiens GN=TMSB4X PE=1 SV=2		3.54	NPLPSKETIEQEKQAGES	N[dAm]PLPSKETIEQEKQAGES	3	b	1	9	29.88563	sp|P62328|TYB4_HUMAN		FALSE		0.986100018	FALSE	98		Ammonia-loss		
656.6567383	1005.448364	30.00097	Thymosin beta-4 OS=Homo sapiens GN=TMSB4X PE=1 SV=2		3.54	NPLPSKETIEQEKQAGES	N[dAm]PLPSKETIEQEKQAGES	3	y	1	9	29.88563	sp|P62328|TYB4_HUMAN		FALSE		0.986100018	FALSE	98		Ammonia-loss		
656.6567383	748.347168	30.00097	Thymosin beta-4 OS=Homo sapiens GN=TMSB4X PE=1 SV=2		3.09	NPLPSKETIEQEKQAGES	N[dAm]PLPSKETIEQEKQAGES	3	y	1	7	29.88563	sp|P62328|TYB4_HUMAN		FALSE		0.986100018	FALSE	98		Ammonia-loss		
656.6567383	867.4388428	30.00097	Thymosin beta-4 OS=Homo sapiens GN=TMSB4X PE=1 SV=2		2.8	NPLPSKETIEQEKQAGES	N[dAm]PLPSKETIEQEKQAGES	3	b	2	16	29.88563	sp|P62328|TYB4_HUMAN		FALSE		0.986100018	FALSE	98		Ammonia-loss		
656.6567383	656.6567383	30.00097	Thymosin beta-4 OS=Homo sapiens GN=TMSB4X PE=1 SV=2		2.72	NPLPSKETIEQEKQAGES	N[dAm]PLPSKETIEQEKQAGES	3	y	3	18	29.88563	sp|P62328|TYB4_HUMAN		FALSE		0.986100018	FALSE	98		Ammonia-loss		
656.6567383	195.076416	30.00097	Thymosin beta-4 OS=Homo sapiens GN=TMSB4X PE=1 SV=2		2.23	NPLPSKETIEQEKQAGES	N[dAm]PLPSKETIEQEKQAGES	3	b	1	2	29.88563	sp|P62328|TYB4_HUMAN		FALSE		0.986100018	FALSE	98		Ammonia-loss		
656.6567383	1773.886475	30.00097	Thymosin beta-4 OS=Homo sapiens GN=TMSB4X PE=1 SV=2		2.23	NPLPSKETIEQEKQAGES	N[dAm]PLPSKETIEQEKQAGES	3	y	1	16	29.88563	sp|P62328|TYB4_HUMAN		FALSE		0.986100018	FALSE	98		Ammonia-loss		
656.6567383	876.4057617	30.00097	Thymosin beta-4 OS=Homo sapiens GN=TMSB4X PE=1 SV=2		2.13	NPLPSKETIEQEKQAGES	N[dAm]PLPSKETIEQEKQAGES	3	y	1	8	29.88563	sp|P62328|TYB4_HUMAN		FALSE		0.986100018	FALSE	98		Ammonia-loss		
656.6567383	1092.557129	30.00097	Thymosin beta-4 OS=Homo sapiens GN=TMSB4X PE=1 SV=2		2.13	NPLPSKETIEQEKQAGES	N[dAm]PLPSKETIEQEKQAGES	3	b	1	10	29.88563	sp|P62328|TYB4_HUMAN		FALSE		0.986100018	FALSE	98		Ammonia-loss		
656.6567383	850.430481	30.00097	Thymosin beta-4 OS=Homo sapiens GN=TMSB4X PE=1 SV=2		1.69	NPLPSKETIEQEKQAGES	N[dAm]PLPSKETIEQEKQAGES	3	b	1	8	29.88563	sp|P62328|TYB4_HUMAN		FALSE		0.986100018	FALSE	98		Ammonia-loss		
656.6567383	1118.532349	30.00097	Thymosin beta-4 OS=Homo sapiens GN=TMSB4X PE=1 SV=2		1.69	NPLPSKETIEQEKQAGES	N[dAm]PLPSKETIEQEKQAGES	3	y	1	10	29.88563	sp|P62328|TYB4_HUMAN		FALSE		0.986100018	FALSE	98		Ammonia-loss		
656.6567383	782.378479	30.00097	Thymosin beta-4 OS=Homo sapiens GN=TMSB4X PE=1 SV=2		1.51	NPLPSKETIEQEKQAGES	N[dAm]PLPSKETIEQEKQAGES	3	y	2	14	29.88563	sp|P62328|TYB4_HUMAN		FALSE		0.986100018	FALSE	98		Ammonia-loss		
656.6567383	491.2096252	30.00097	Thymosin beta-4 OS=Homo sapiens GN=TMSB4X PE=1 SV=2		1.17	NPLPSKETIEQEKQAGES	N[dAm]PLPSKETIEQEKQAGES	3	y	1	5	29.88563	sp|P62328|TYB4_HUMAN		FALSE		0.986100018	FALSE	98		Ammonia-loss		
656.6567383	363.1510315	30.00097	Thymosin beta-4 OS=Homo sapiens GN=TMSB4X PE=1 SV=2		0.82	NPLPSKETIEQEKQAGES	N[dAm]PLPSKETIEQEKQAGES	3	y	1	4	29.88563	sp|P62328|TYB4_HUMAN		FALSE		0.986100018	FALSE	98		Ammonia-loss		
656.6567383	546.7822266	30.00097	Thymosin beta-4 OS=Homo sapiens GN=TMSB4X PE=1 SV=2		0.68	NPLPSKETIEQEKQAGES	N[dAm]PLPSKETIEQEKQAGES	3	b	2	10	29.88563	sp|P62328|TYB4_HUMAN		FALSE		0.986100018	FALSE	98		Ammonia-loss		
656.6567383	1219.580078	30.00097	Thymosin beta-4 OS=Homo sapiens GN=TMSB4X PE=1 SV=2		0.53	NPLPSKETIEQEKQAGES	N[dAm]PLPSKETIEQEKQAGES	3	y	1	11	29.88563	sp|P62328|TYB4_HUMAN		FALSE		0.986100018	FALSE	98		Ammonia-loss		
656.6567383	1563.749634	30.00097	Thymosin beta-4 OS=Homo sapiens GN=TMSB4X PE=1 SV=2		0.36	NPLPSKETIEQEKQAGES	N[dAm]PLPSKETIEQEKQAGES	3	y	1	14	29.88563	sp|P62328|TYB4_HUMAN		FALSE		0.986100018	FALSE	98		Ammonia-loss		
656.6567383	1476.717651	30.00097	Thymosin beta-4 OS=Homo sapiens GN=TMSB4X PE=1 SV=2		0.31	NPLPSKETIEQEKQAGES	N[dAm]PLPSKETIEQEKQAGES	3	y	1	13	29.88563	sp|P62328|TYB4_HUMAN		FALSE		0.986100018	FALSE	98		Ammonia-loss		
656.6567383	1348.622681	30.00097	Thymosin beta-4 OS=Homo sapiens GN=TMSB4X PE=1 SV=2		0.17	NPLPSKETIEQEKQAGES	N[dAm]PLPSKETIEQEKQAGES	3	y	1	12	29.88563	sp|P62328|TYB4_HUMAN		FALSE		0.986100018	FALSE	98		Ammonia-loss		
571.2662964	571.2662964	36.28016	Thymosin beta-4 OS=Homo sapiens GN=TMSB4X PE=1 SV=2		34.36	SDKPDMAEIEKFDK	[CRM]-SDKPDM[Oxi]AEIEKFDK	3	y	3	14	36.13547	sp|P62328|TYB4_HUMAN		FALSE		0.9727	FALSE	98		"Oxidation,Terminal Carbamyl"	CRM	
571.2662964	779.4298096	36.28016	Thymosin beta-4 OS=Homo sapiens GN=TMSB4X PE=1 SV=2		18.8	SDKPDMAEIEKFDK	[CRM]-SDKPDM[Oxi]AEIEKFDK	3	y	1	6	36.13547	sp|P62328|TYB4_HUMAN		FALSE		0.9727	FALSE	98		"Oxidation,Terminal Carbamyl"	CRM	
571.2662964	666.3457031	36.28016	Thymosin beta-4 OS=Homo sapiens GN=TMSB4X PE=1 SV=2		14.28	SDKPDMAEIEKFDK	[CRM]-SDKPDM[Oxi]AEIEKFDK	3	y	1	5	36.13547	sp|P62328|TYB4_HUMAN		FALSE		0.9727	FALSE	98		"Oxidation,Terminal Carbamyl"	CRM	
571.2662964	1338.624634	36.28016	Thymosin beta-4 OS=Homo sapiens GN=TMSB4X PE=1 SV=2		8.73	SDKPDMAEIEKFDK	[CRM]-SDKPDM[Oxi]AEIEKFDK	3	y	1	11	36.13547	sp|P62328|TYB4_HUMAN		FALSE		0.9727	FALSE	98		"Oxidation,Terminal Carbamyl"	CRM	
571.2662964	409.2081604	36.28016	Thymosin beta-4 OS=Homo sapiens GN=TMSB4X PE=1 SV=2		7.84	SDKPDMAEIEKFDK	[CRM]-SDKPDM[Oxi]AEIEKFDK	3	y	1	3	36.13547	sp|P62328|TYB4_HUMAN		FALSE		0.9727	FALSE	98		"Oxidation,Terminal Carbamyl"	CRM	
571.2662964	908.4723511	36.28016	Thymosin beta-4 OS=Homo sapiens GN=TMSB4X PE=1 SV=2		6.95	SDKPDMAEIEKFDK	[CRM]-SDKPDM[Oxi]AEIEKFDK	3	y	1	7	36.13547	sp|P62328|TYB4_HUMAN		FALSE		0.9727	FALSE	98		"Oxidation,Terminal Carbamyl"	CRM	
571.2662964	537.3031006	36.28016	Thymosin beta-4 OS=Homo sapiens GN=TMSB4X PE=1 SV=2		4.83	SDKPDMAEIEKFDK	[CRM]-SDKPDM[Oxi]AEIEKFDK	3	y	1	4	36.13547	sp|P62328|TYB4_HUMAN		FALSE		0.9727	FALSE	98		"Oxidation,Terminal Carbamyl"	CRM	
571.2662964	979.5094604	36.28016	Thymosin beta-4 OS=Homo sapiens GN=TMSB4X PE=1 SV=2		4.35	SDKPDMAEIEKFDK	[CRM]-SDKPDM[Oxi]AEIEKFDK	3	y	1	8	36.13547	sp|P62328|TYB4_HUMAN		FALSE		0.9727	FALSE	98		"Oxidation,Terminal Carbamyl"	CRM	
571.2662964	565.2627563	36.28016	Thymosin beta-4 OS=Homo sapiens GN=TMSB4X PE=1 SV=2		3.75	SDKPDMAEIEKFDK	[CRM]-SDKPDM[Oxi]AEIEKFDK	3	b	3	14	36.13547	sp|P62328|TYB4_HUMAN		FALSE		0.9727	FALSE	98		"Oxidation,Terminal Carbamyl"	CRM	
571.2662964	147.1128082	36.28016	Thymosin beta-4 OS=Homo sapiens GN=TMSB4X PE=1 SV=2		2.48	SDKPDMAEIEKFDK	[CRM]-SDKPDM[Oxi]AEIEKFDK	3	y	1	1	36.13547	sp|P62328|TYB4_HUMAN		FALSE		0.9727	FALSE	98		"Oxidation,Terminal Carbamyl"	CRM	
571.2662964	262.13974	36.28016	Thymosin beta-4 OS=Homo sapiens GN=TMSB4X PE=1 SV=2		1.97	SDKPDMAEIEKFDK	[CRM]-SDKPDM[Oxi]AEIEKFDK	3	y	1	2	36.13547	sp|P62328|TYB4_HUMAN		FALSE		0.9727	FALSE	98		"Oxidation,Terminal Carbamyl"	CRM	
571.2662964	390.2185364	36.28016	Thymosin beta-4 OS=Homo sapiens GN=TMSB4X PE=1 SV=2		1.32	SDKPDMAEIEKFDK	[CRM]-SDKPDM[Oxi]AEIEKFDK	3	y	2	6	36.13547	sp|P62328|TYB4_HUMAN		FALSE		0.9727	FALSE	98		"Oxidation,Terminal Carbamyl"	CRM	
656.3287354	325.1870422	29.97425	Thymosin beta-4 OS=Homo sapiens GN=TMSB4X PE=1 SV=2		6.43	NPLPSKETIEQEKQAGES	NPLPSKETIE[Dhy]QEKQAGES	3	b	1	3	29.85903	sp|P62328|TYB4_HUMAN		FALSE		0.970799983	FALSE	98		Dehydrated		
656.3287354	1642.79187	29.97425	Thymosin beta-4 OS=Homo sapiens GN=TMSB4X PE=1 SV=2		6.43	NPLPSKETIEQEKQAGES	NPLPSKETIE[Dhy]QEKQAGES	3	y	1	15	29.85903	sp|P62328|TYB4_HUMAN		FALSE		0.970799983	FALSE	98		Dehydrated		
656.3287354	748.347168	29.97425	Thymosin beta-4 OS=Homo sapiens GN=TMSB4X PE=1 SV=2		3.43	NPLPSKETIEQEKQAGES	NPLPSKETIE[Dhy]QEKQAGES	3	y	1	7	29.85903	sp|P62328|TYB4_HUMAN		FALSE		0.970799983	FALSE	98		Dehydrated		
656.3287354	980.5411377	29.97425	Thymosin beta-4 OS=Homo sapiens GN=TMSB4X PE=1 SV=2		3.15	NPLPSKETIEQEKQAGES	NPLPSKETIE[Dhy]QEKQAGES	3	b	1	9	29.85903	sp|P62328|TYB4_HUMAN		FALSE		0.970799983	FALSE	98		Dehydrated		
656.3287354	987.4378052	29.97425	Thymosin beta-4 OS=Homo sapiens GN=TMSB4X PE=1 SV=2		3.15	NPLPSKETIEQEKQAGES	NPLPSKETIE[Dhy]QEKQAGES	3	y	1	9	29.85903	sp|P62328|TYB4_HUMAN		FALSE		0.970799983	FALSE	98		Dehydrated		
656.3287354	212.1029663	29.97425	Thymosin beta-4 OS=Homo sapiens GN=TMSB4X PE=1 SV=2		2.68	NPLPSKETIEQEKQAGES	NPLPSKETIE[Dhy]QEKQAGES	3	b	1	2	29.85903	sp|P62328|TYB4_HUMAN		FALSE		0.970799983	FALSE	98		Dehydrated		
656.3287354	656.3287354	29.97425	Thymosin beta-4 OS=Homo sapiens GN=TMSB4X PE=1 SV=2		2.59	NPLPSKETIEQEKQAGES	NPLPSKETIE[Dhy]QEKQAGES	3	y	3	18	29.85903	sp|P62328|TYB4_HUMAN		FALSE		0.970799983	FALSE	98		Dehydrated		
656.3287354	619.3045654	29.97425	Thymosin beta-4 OS=Homo sapiens GN=TMSB4X PE=1 SV=2		2.41	NPLPSKETIEQEKQAGES	NPLPSKETIE[Dhy]QEKQAGES	3	y	1	6	29.85903	sp|P62328|TYB4_HUMAN		FALSE		0.970799983	FALSE	98		Dehydrated		
656.3287354	867.4570313	29.97425	Thymosin beta-4 OS=Homo sapiens GN=TMSB4X PE=1 SV=2		2.4	NPLPSKETIEQEKQAGES	NPLPSKETIE[Dhy]QEKQAGES	3	b	1	8	29.85903	sp|P62328|TYB4_HUMAN		FALSE		0.970799983	FALSE	98		Dehydrated		
656.3287354	876.4057617	29.97425	Thymosin beta-4 OS=Homo sapiens GN=TMSB4X PE=1 SV=2		2.01	NPLPSKETIEQEKQAGES	NPLPSKETIE[Dhy]QEKQAGES	3	y	1	8	29.85903	sp|P62328|TYB4_HUMAN		FALSE		0.970799983	FALSE	98		Dehydrated		
656.3287354	766.4093628	29.97425	Thymosin beta-4 OS=Homo sapiens GN=TMSB4X PE=1 SV=2		1.1	NPLPSKETIEQEKQAGES	NPLPSKETIE[Dhy]QEKQAGES	3	b	1	7	29.85903	sp|P62328|TYB4_HUMAN		FALSE		0.970799983	FALSE	98		Dehydrated		
656.3287354	491.2096252	29.97425	Thymosin beta-4 OS=Homo sapiens GN=TMSB4X PE=1 SV=2		1.04	NPLPSKETIEQEKQAGES	NPLPSKETIE[Dhy]QEKQAGES	3	y	1	5	29.85903	sp|P62328|TYB4_HUMAN		FALSE		0.970799983	FALSE	98		Dehydrated		
656.3287354	363.1510315	29.97425	Thymosin beta-4 OS=Homo sapiens GN=TMSB4X PE=1 SV=2		0.81	NPLPSKETIEQEKQAGES	NPLPSKETIE[Dhy]QEKQAGES	3	y	1	4	29.85903	sp|P62328|TYB4_HUMAN		FALSE		0.970799983	FALSE	98		Dehydrated		
656.3287354	235.0924683	29.97425	Thymosin beta-4 OS=Homo sapiens GN=TMSB4X PE=1 SV=2		0.76	NPLPSKETIEQEKQAGES	NPLPSKETIE[Dhy]QEKQAGES	3	y	1	2	29.85903	sp|P62328|TYB4_HUMAN		FALSE		0.970799983	FALSE	98		Dehydrated		
656.3287354	548.2687988	29.97425	Thymosin beta-4 OS=Homo sapiens GN=TMSB4X PE=1 SV=2		0.74	NPLPSKETIEQEKQAGES	NPLPSKETIE[Dhy]QEKQAGES	3	y	3	15	29.85903	sp|P62328|TYB4_HUMAN		FALSE		0.970799983	FALSE	98		Dehydrated		
656.3287354	601.2883911	29.97425	Thymosin beta-4 OS=Homo sapiens GN=TMSB4X PE=1 SV=2		0.69	NPLPSKETIEQEKQAGES	NPLPSKETIE[Dhy]QEKQAGES	3	y	2	11	29.85903	sp|P62328|TYB4_HUMAN		FALSE		0.970799983	FALSE	98		Dehydrated		
650.6010742	1188.610718	24.3386	Thymosin beta-4 OS=Homo sapiens GN=TMSB4X PE=1 SV=2		1.52	LKKTETQEKNPLPSKETIEQEK	LKKTETQEKN[Dea]PLPSKETIEQEK	4	y	1	10	24.24972	sp|P62328|TYB4_HUMAN		FALSE		0.967899978	FALSE	98		Deamidated		
650.6010742	533.2565918	24.3386	Thymosin beta-4 OS=Homo sapiens GN=TMSB4X PE=1 SV=2		0.84	LKKTETQEKNPLPSKETIEQEK	LKKTETQEKN[Dea]PLPSKETIEQEK	4	y	1	4	24.24972	sp|P62328|TYB4_HUMAN		FALSE		0.967899978	FALSE	98		Deamidated		
650.6010742	650.6010742	24.3386	Thymosin beta-4 OS=Homo sapiens GN=TMSB4X PE=1 SV=2		0.78	LKKTETQEKNPLPSKETIEQEK	LKKTETQEKN[Dea]PLPSKETIEQEK	4	y	4	22	24.24972	sp|P62328|TYB4_HUMAN		FALSE		0.967899978	FALSE	98		Deamidated		
650.6010742	876.4309082	24.3386	Thymosin beta-4 OS=Homo sapiens GN=TMSB4X PE=1 SV=2		0.65	LKKTETQEKNPLPSKETIEQEK	LKKTETQEKN[Dea]PLPSKETIEQEK	4	y	1	7	24.24972	sp|P62328|TYB4_HUMAN		FALSE		0.967899978	FALSE	98		Deamidated		
650.6010742	1091.557861	24.3386	Thymosin beta-4 OS=Homo sapiens GN=TMSB4X PE=1 SV=2		0.48	LKKTETQEKNPLPSKETIEQEK	LKKTETQEKN[Dea]PLPSKETIEQEK	4	y	1	9	24.24972	sp|P62328|TYB4_HUMAN		FALSE		0.967899978	FALSE	98		Deamidated		
650.6010742	600.371521	24.3386	Thymosin beta-4 OS=Homo sapiens GN=TMSB4X PE=1 SV=2		0.25	LKKTETQEKNPLPSKETIEQEK	LKKTETQEKN[Dea]PLPSKETIEQEK	4	b	1	5	24.24972	sp|P62328|TYB4_HUMAN		FALSE		0.967899978	FALSE	98		Deamidated		
650.6010742	594.80896	24.3386	Thymosin beta-4 OS=Homo sapiens GN=TMSB4X PE=1 SV=2		0.2	LKKTETQEKNPLPSKETIEQEK	LKKTETQEKN[Dea]PLPSKETIEQEK	4	y	2	10	24.24972	sp|P62328|TYB4_HUMAN		FALSE		0.967899978	FALSE	98		Deamidated		
650.6010742	747.3883057	24.3386	Thymosin beta-4 OS=Homo sapiens GN=TMSB4X PE=1 SV=2		0.2	LKKTETQEKNPLPSKETIEQEK	LKKTETQEKN[Dea]PLPSKETIEQEK	4	y	1	6	24.24972	sp|P62328|TYB4_HUMAN		FALSE		0.967899978	FALSE	98		Deamidated		
650.6010742	242.1863098	24.3386	Thymosin beta-4 OS=Homo sapiens GN=TMSB4X PE=1 SV=2		0.14	LKKTETQEKNPLPSKETIEQEK	LKKTETQEKN[Dea]PLPSKETIEQEK	4	b	1	2	24.24972	sp|P62328|TYB4_HUMAN		FALSE		0.967899978	FALSE	98		Deamidated		
650.6010742	601.3247681	24.3386	Thymosin beta-4 OS=Homo sapiens GN=TMSB4X PE=1 SV=2		0.1	LKKTETQEKNPLPSKETIEQEK	LKKTETQEKN[Dea]PLPSKETIEQEK	4	b	2	10	24.24972	sp|P62328|TYB4_HUMAN		FALSE		0.967899978	FALSE	98		Deamidated		
650.6010742	216.1183929	24.3386	Thymosin beta-4 OS=Homo sapiens GN=TMSB4X PE=1 SV=2		0.09	LKKTETQEKNPLPSKETIEQEK	LKKTETQEKN[Dea]PLPSKETIEQEK	4	y	3	5	24.24972	sp|P62328|TYB4_HUMAN		FALSE		0.967899978	FALSE	98		Deamidated		
650.6010742	489.2677307	24.3386	Thymosin beta-4 OS=Homo sapiens GN=TMSB4X PE=1 SV=2		0.02	LKKTETQEKNPLPSKETIEQEK	LKKTETQEKN[Dea]PLPSKETIEQEK	4	b	4	17	24.24972	sp|P62328|TYB4_HUMAN		FALSE		0.967899978	FALSE	98		Deamidated		
656.3287354	325.1870422	30.31112	Thymosin beta-4 OS=Homo sapiens GN=TMSB4X PE=1 SV=2		10.67	NPLPSKETIEQEKQAGES	NPLPS[Dhy]KETIEQEKQAGES	3	b	1	3	30.19433	sp|P62328|TYB4_HUMAN		FALSE		0.965200007	FALSE	98		Dehydrated		
656.3287354	656.3287354	30.31112	Thymosin beta-4 OS=Homo sapiens GN=TMSB4X PE=1 SV=2		8.48	NPLPSKETIEQEKQAGES	NPLPS[Dhy]KETIEQEKQAGES	3	y	3	18	30.19433	sp|P62328|TYB4_HUMAN		FALSE		0.965200007	FALSE	98		Dehydrated		
656.3287354	619.3045654	30.31112	Thymosin beta-4 OS=Homo sapiens GN=TMSB4X PE=1 SV=2		8.46	NPLPSKETIEQEKQAGES	NPLPS[Dhy]KETIEQEKQAGES	3	y	1	6	30.19433	sp|P62328|TYB4_HUMAN		FALSE		0.965200007	FALSE	98		Dehydrated		
656.3287354	1005.448364	30.31112	Thymosin beta-4 OS=Homo sapiens GN=TMSB4X PE=1 SV=2		7.27	NPLPSKETIEQEKQAGES	NPLPS[Dhy]KETIEQEKQAGES	3	y	1	9	30.19433	sp|P62328|TYB4_HUMAN		FALSE		0.965200007	FALSE	98		Dehydrated		
656.3287354	748.347168	30.31112	Thymosin beta-4 OS=Homo sapiens GN=TMSB4X PE=1 SV=2		6.42	NPLPSKETIEQEKQAGES	NPLPS[Dhy]KETIEQEKQAGES	3	y	1	7	30.19433	sp|P62328|TYB4_HUMAN		FALSE		0.965200007	FALSE	98		Dehydrated		
656.3287354	212.1029663	30.31112	Thymosin beta-4 OS=Homo sapiens GN=TMSB4X PE=1 SV=2		5.06	NPLPSKETIEQEKQAGES	NPLPS[Dhy]KETIEQEKQAGES	3	b	1	2	30.19433	sp|P62328|TYB4_HUMAN		FALSE		0.965200007	FALSE	98		Dehydrated		
656.3287354	821.8995972	30.31112	Thymosin beta-4 OS=Homo sapiens GN=TMSB4X PE=1 SV=2		4.43	NPLPSKETIEQEKQAGES	NPLPS[Dhy]KETIEQEKQAGES	3	y	2	15	30.19433	sp|P62328|TYB4_HUMAN		FALSE		0.965200007	FALSE	98		Dehydrated		
656.3287354	876.4057617	30.31112	Thymosin beta-4 OS=Homo sapiens GN=TMSB4X PE=1 SV=2		4.33	NPLPSKETIEQEKQAGES	NPLPS[Dhy]KETIEQEKQAGES	3	y	1	8	30.19433	sp|P62328|TYB4_HUMAN		FALSE		0.965200007	FALSE	98		Dehydrated		
656.3287354	106.0498734	30.31112	Thymosin beta-4 OS=Homo sapiens GN=TMSB4X PE=1 SV=2		2.66	NPLPSKETIEQEKQAGES	NPLPS[Dhy]KETIEQEKQAGES	3	y	1	1	30.19433	sp|P62328|TYB4_HUMAN		FALSE		0.965200007	FALSE	98		Dehydrated		
656.3287354	1219.580078	30.31112	Thymosin beta-4 OS=Homo sapiens GN=TMSB4X PE=1 SV=2		1.97	NPLPSKETIEQEKQAGES	NPLPS[Dhy]KETIEQEKQAGES	3	y	1	11	30.19433	sp|P62328|TYB4_HUMAN		FALSE		0.965200007	FALSE	98		Dehydrated		
656.3287354	1118.532349	30.31112	Thymosin beta-4 OS=Homo sapiens GN=TMSB4X PE=1 SV=2		1.3	NPLPSKETIEQEKQAGES	NPLPS[Dhy]KETIEQEKQAGES	3	y	1	10	30.19433	sp|P62328|TYB4_HUMAN		FALSE		0.965200007	FALSE	98		Dehydrated		
656.3287354	491.2096252	30.31112	Thymosin beta-4 OS=Homo sapiens GN=TMSB4X PE=1 SV=2		0.98	NPLPSKETIEQEKQAGES	NPLPS[Dhy]KETIEQEKQAGES	3	y	1	5	30.19433	sp|P62328|TYB4_HUMAN		FALSE		0.965200007	FALSE	98		Dehydrated		
656.3287354	1348.622681	30.31112	Thymosin beta-4 OS=Homo sapiens GN=TMSB4X PE=1 SV=2		0.76	NPLPSKETIEQEKQAGES	NPLPS[Dhy]KETIEQEKQAGES	3	y	1	12	30.19433	sp|P62328|TYB4_HUMAN		FALSE		0.965200007	FALSE	98		Dehydrated		
656.3287354	292.1139221	30.31112	Thymosin beta-4 OS=Homo sapiens GN=TMSB4X PE=1 SV=2		0.57	NPLPSKETIEQEKQAGES	NPLPS[Dhy]KETIEQEKQAGES	3	y	1	3	30.19433	sp|P62328|TYB4_HUMAN		FALSE		0.965200007	FALSE	98		Dehydrated		
708.354248	830.9048462	27.27517	Thymosin beta-4 OS=Homo sapiens GN=TMSB4X PE=1 SV=2		3.84	KTETQEKNPLPSKETIEQEKQAGES	KTETQEKN[Dea]PLPSKETIEQEKQAGES	4	y	2	15	27.17257	sp|P62328|TYB4_HUMAN		FALSE		0.953400016	FALSE	98		Deamidated		
708.354248	1415.701294	27.27517	Thymosin beta-4 OS=Homo sapiens GN=TMSB4X PE=1 SV=2		2.17	KTETQEKNPLPSKETIEQEKQAGES	KTETQEKN[Dea]PLPSKETIEQEKQAGES	4	y	2	25	27.17257	sp|P62328|TYB4_HUMAN		FALSE		0.953400016	FALSE	98		Deamidated		
708.354248	129.1022339	27.27517	Thymosin beta-4 OS=Homo sapiens GN=TMSB4X PE=1 SV=2		1.91	KTETQEKNPLPSKETIEQEKQAGES	KTETQEKN[Dea]PLPSKETIEQEKQAGES	4	b	1	1	27.17257	sp|P62328|TYB4_HUMAN		FALSE		0.953400016	FALSE	98		Deamidated		
708.354248	845.4363403	27.27517	Thymosin beta-4 OS=Homo sapiens GN=TMSB4X PE=1 SV=2		1.57	KTETQEKNPLPSKETIEQEKQAGES	KTETQEKN[Dea]PLPSKETIEQEKQAGES	4	b	1	7	27.17257	sp|P62328|TYB4_HUMAN		FALSE		0.953400016	FALSE	98		Deamidated		
708.354248	717.3413696	27.27517	Thymosin beta-4 OS=Homo sapiens GN=TMSB4X PE=1 SV=2		1.56	KTETQEKNPLPSKETIEQEKQAGES	KTETQEKN[Dea]PLPSKETIEQEKQAGES	4	b	1	6	27.17257	sp|P62328|TYB4_HUMAN		FALSE		0.953400016	FALSE	98		Deamidated		
708.354248	876.4057617	27.27517	Thymosin beta-4 OS=Homo sapiens GN=TMSB4X PE=1 SV=2		1.11	KTETQEKNPLPSKETIEQEKQAGES	KTETQEKN[Dea]PLPSKETIEQEKQAGES	4	y	1	8	27.17257	sp|P62328|TYB4_HUMAN		FALSE		0.953400016	FALSE	98		Deamidated		
708.354248	913.4807129	27.27517	Thymosin beta-4 OS=Homo sapiens GN=TMSB4X PE=1 SV=2		1.1	KTETQEKNPLPSKETIEQEKQAGES	KTETQEKN[Dea]PLPSKETIEQEKQAGES	4	b	2	16	27.17257	sp|P62328|TYB4_HUMAN		FALSE		0.953400016	FALSE	98		Deamidated		
708.354248	619.3045654	27.27517	Thymosin beta-4 OS=Homo sapiens GN=TMSB4X PE=1 SV=2		1.05	KTETQEKNPLPSKETIEQEKQAGES	KTETQEKN[Dea]PLPSKETIEQEKQAGES	4	y	1	6	27.17257	sp|P62328|TYB4_HUMAN		FALSE		0.953400016	FALSE	98		Deamidated		
708.354248	935.9732666	27.27517	Thymosin beta-4 OS=Homo sapiens GN=TMSB4X PE=1 SV=2		0.54	KTETQEKNPLPSKETIEQEKQAGES	KTETQEKN[Dea]PLPSKETIEQEKQAGES	4	y	2	17	27.17257	sp|P62328|TYB4_HUMAN		FALSE		0.953400016	FALSE	98		Deamidated		
708.354248	1118.532349	27.27517	Thymosin beta-4 OS=Homo sapiens GN=TMSB4X PE=1 SV=2		0.43	KTETQEKNPLPSKETIEQEKQAGES	KTETQEKN[Dea]PLPSKETIEQEKQAGES	4	y	1	10	27.17257	sp|P62328|TYB4_HUMAN		FALSE		0.953400016	FALSE	98		Deamidated		
708.354248	610.2937012	27.27517	Thymosin beta-4 OS=Homo sapiens GN=TMSB4X PE=1 SV=2		0.41	KTETQEKNPLPSKETIEQEKQAGES	KTETQEKN[Dea]PLPSKETIEQEKQAGES	4	y	2	11	27.17257	sp|P62328|TYB4_HUMAN		FALSE		0.953400016	FALSE	98		Deamidated		
708.354248	359.1743164	27.27517	Thymosin beta-4 OS=Homo sapiens GN=TMSB4X PE=1 SV=2		0.4	KTETQEKNPLPSKETIEQEKQAGES	KTETQEKN[Dea]PLPSKETIEQEKQAGES	4	b	2	6	27.17257	sp|P62328|TYB4_HUMAN		FALSE		0.953400016	FALSE	98		Deamidated		
708.354248	491.2096252	27.27517	Thymosin beta-4 OS=Homo sapiens GN=TMSB4X PE=1 SV=2		0.38	KTETQEKNPLPSKETIEQEKQAGES	KTETQEKN[Dea]PLPSKETIEQEKQAGES	4	y	1	5	27.17257	sp|P62328|TYB4_HUMAN		FALSE		0.953400016	FALSE	98		Deamidated		
708.354248	497.2470093	27.27517	Thymosin beta-4 OS=Homo sapiens GN=TMSB4X PE=1 SV=2		0.33	KTETQEKNPLPSKETIEQEKQAGES	KTETQEKN[Dea]PLPSKETIEQEKQAGES	4	y	4	18	27.17257	sp|P62328|TYB4_HUMAN		FALSE		0.953400016	FALSE	98		Deamidated		
708.354248	106.0498734	27.27517	Thymosin beta-4 OS=Homo sapiens GN=TMSB4X PE=1 SV=2		0.27	KTETQEKNPLPSKETIEQEKQAGES	KTETQEKN[Dea]PLPSKETIEQEKQAGES	4	y	1	1	27.17257	sp|P62328|TYB4_HUMAN		FALSE		0.953400016	FALSE	98		Deamidated		
708.354248	212.1145325	27.27517	Thymosin beta-4 OS=Homo sapiens GN=TMSB4X PE=1 SV=2		0.17	KTETQEKNPLPSKETIEQEKQAGES	KTETQEKN[Dea]PLPSKETIEQEKQAGES	4	b	4	7	27.17257	sp|P62328|TYB4_HUMAN		FALSE		0.953400016	FALSE	98		Deamidated		
708.354248	554.2723389	27.27517	Thymosin beta-4 OS=Homo sapiens GN=TMSB4X PE=1 SV=2		0.15	KTETQEKNPLPSKETIEQEKQAGES	KTETQEKN[Dea]PLPSKETIEQEKQAGES	4	y	3	15	27.17257	sp|P62328|TYB4_HUMAN		FALSE		0.953400016	FALSE	98		Deamidated		
708.354248	235.0924683	27.27517	Thymosin beta-4 OS=Homo sapiens GN=TMSB4X PE=1 SV=2		0.1	KTETQEKNPLPSKETIEQEKQAGES	KTETQEKN[Dea]PLPSKETIEQEKQAGES	4	y	1	2	27.17257	sp|P62328|TYB4_HUMAN		FALSE		0.953400016	FALSE	98		Deamidated		
659.8134155	932.4393311	33.56336	Thymosin beta-4 OS=Homo sapiens GN=TMSB4X PE=1 SV=2		47.16	SDKPDMAEIEK	[1Ac]-SDK[1Me]PDMAEIEK	2	y	1	8	33.43137	sp|P62328|TYB4_HUMAN		FALSE		0.943700016	FALSE	98		"Methyl,Protein Terminal Acetyl"	1Ac	
659.8134155	599.2671509	33.56336	Thymosin beta-4 OS=Homo sapiens GN=TMSB4X PE=1 SV=2		3.54	SDKPDMAEIEK	[1Ac]-SDK[1Me]PDMAEIEK	2	b	1	5	33.43137	sp|P62328|TYB4_HUMAN		FALSE		0.943700016	FALSE	98		"Methyl,Protein Terminal Acetyl"	1Ac	
659.8134155	720.3596802	33.56336	Thymosin beta-4 OS=Homo sapiens GN=TMSB4X PE=1 SV=2		3.54	SDKPDMAEIEK	[1Ac]-SDK[1Me]PDMAEIEK	2	y	1	6	33.43137	sp|P62328|TYB4_HUMAN		FALSE		0.943700016	FALSE	98		"Methyl,Protein Terminal Acetyl"	1Ac	
659.8134155	518.2820435	33.56336	Thymosin beta-4 OS=Homo sapiens GN=TMSB4X PE=1 SV=2		3.28	SDKPDMAEIEK	[1Ac]-SDK[1Me]PDMAEIEK	2	y	1	4	33.43137	sp|P62328|TYB4_HUMAN		FALSE		0.943700016	FALSE	98		"Methyl,Protein Terminal Acetyl"	1Ac	
659.8134155	389.2394714	33.56336	Thymosin beta-4 OS=Homo sapiens GN=TMSB4X PE=1 SV=2		2.71	SDKPDMAEIEK	[1Ac]-SDK[1Me]PDMAEIEK	2	y	1	3	33.43137	sp|P62328|TYB4_HUMAN		FALSE		0.943700016	FALSE	98		"Methyl,Protein Terminal Acetyl"	1Ac	
659.8134155	589.3191528	33.56336	Thymosin beta-4 OS=Homo sapiens GN=TMSB4X PE=1 SV=2		2.24	SDKPDMAEIEK	[1Ac]-SDK[1Me]PDMAEIEK	2	y	1	5	33.43137	sp|P62328|TYB4_HUMAN		FALSE		0.943700016	FALSE	98		"Methyl,Protein Terminal Acetyl"	1Ac	
659.8134155	835.3865967	33.56336	Thymosin beta-4 OS=Homo sapiens GN=TMSB4X PE=1 SV=2		2.09	SDKPDMAEIEK	[1Ac]-SDK[1Me]PDMAEIEK	2	y	1	7	33.43137	sp|P62328|TYB4_HUMAN		FALSE		0.943700016	FALSE	98		"Methyl,Protein Terminal Acetyl"	1Ac	
659.8134155	276.1553955	33.56336	Thymosin beta-4 OS=Homo sapiens GN=TMSB4X PE=1 SV=2		2	SDKPDMAEIEK	[1Ac]-SDK[1Me]PDMAEIEK	2	y	1	2	33.43137	sp|P62328|TYB4_HUMAN		FALSE		0.943700016	FALSE	98		"Methyl,Protein Terminal Acetyl"	1Ac	
659.8134155	659.8134155	33.56336	Thymosin beta-4 OS=Homo sapiens GN=TMSB4X PE=1 SV=2		1.37	SDKPDMAEIEK	[1Ac]-SDK[1Me]PDMAEIEK	2	y	2	11	33.43137	sp|P62328|TYB4_HUMAN		FALSE		0.943700016	FALSE	98		"Methyl,Protein Terminal Acetyl"	1Ac	
659.8134155	147.1128082	33.56336	Thymosin beta-4 OS=Homo sapiens GN=TMSB4X PE=1 SV=2		0.64	SDKPDMAEIEK	[1Ac]-SDK[1Me]PDMAEIEK	2	y	1	1	33.43137	sp|P62328|TYB4_HUMAN		FALSE		0.943700016	FALSE	98		"Methyl,Protein Terminal Acetyl"	1Ac	
659.8134155	245.0768127	33.56336	Thymosin beta-4 OS=Homo sapiens GN=TMSB4X PE=1 SV=2		0.31	SDKPDMAEIEK	[1Ac]-SDK[1Me]PDMAEIEK	2	b	1	2	33.43137	sp|P62328|TYB4_HUMAN		FALSE		0.943700016	FALSE	98		"Methyl,Protein Terminal Acetyl"	1Ac	
559.2835083	566.2932739	46.63702	Thymosin beta-4 OS=Homo sapiens GN=TMSB4X PE=1 SV=2		32.42	DKPDMAEIEKFDK	[+1K]-DKPD[Dhy]MAEIEKFDK	3	b	1	4	46.44393	sp|P62328|TYB4_HUMAN		FALSE		0.933600008	FALSE	98		"Dehydrated,Lys-add"	+1K	
559.2835083	1110.549927	46.63702	Thymosin beta-4 OS=Homo sapiens GN=TMSB4X PE=1 SV=2		32.42	DKPDMAEIEKFDK	[+1K]-DKPD[Dhy]MAEIEKFDK	3	y	1	9	46.44393	sp|P62328|TYB4_HUMAN		FALSE		0.933600008	FALSE	98		"Dehydrated,Lys-add"	+1K	
559.2835083	666.3457031	46.63702	Thymosin beta-4 OS=Homo sapiens GN=TMSB4X PE=1 SV=2		12.35	DKPDMAEIEKFDK	[+1K]-DKPD[Dhy]MAEIEKFDK	3	y	1	5	46.44393	sp|P62328|TYB4_HUMAN		FALSE		0.933600008	FALSE	98		"Dehydrated,Lys-add"	+1K	
559.2835083	409.2081604	46.63702	Thymosin beta-4 OS=Homo sapiens GN=TMSB4X PE=1 SV=2		9.63	DKPDMAEIEKFDK	[+1K]-DKPD[Dhy]MAEIEKFDK	3	y	1	3	46.44393	sp|P62328|TYB4_HUMAN		FALSE		0.933600008	FALSE	98		"Dehydrated,Lys-add"	+1K	
559.2835083	537.3031006	46.63702	Thymosin beta-4 OS=Homo sapiens GN=TMSB4X PE=1 SV=2		6.75	DKPDMAEIEKFDK	[+1K]-DKPD[Dhy]MAEIEKFDK	3	y	1	4	46.44393	sp|P62328|TYB4_HUMAN		FALSE		0.933600008	FALSE	98		"Dehydrated,Lys-add"	+1K	
559.2835083	262.13974	46.63702	Thymosin beta-4 OS=Homo sapiens GN=TMSB4X PE=1 SV=2		3.5	DKPDMAEIEKFDK	[+1K]-DKPD[Dhy]MAEIEKFDK	3	y	1	2	46.44393	sp|P62328|TYB4_HUMAN		FALSE		0.933600008	FALSE	98		"Dehydrated,Lys-add"	+1K	
559.2835083	559.2835083	46.63702	Thymosin beta-4 OS=Homo sapiens GN=TMSB4X PE=1 SV=2		3.23	DKPDMAEIEKFDK	[+1K]-DKPD[Dhy]MAEIEKFDK	3	y	3	13	46.44393	sp|P62328|TYB4_HUMAN		FALSE		0.933600008	FALSE	98		"Dehydrated,Lys-add"	+1K	
559.2835083	244.1291809	46.63702	Thymosin beta-4 OS=Homo sapiens GN=TMSB4X PE=1 SV=2		2.88	DKPDMAEIEKFDK	[+1K]-DKPD[Dhy]MAEIEKFDK	3	b	1	1	46.44393	sp|P62328|TYB4_HUMAN		FALSE		0.933600008	FALSE	98		"Dehydrated,Lys-add"	+1K	
559.2835083	779.4298096	46.63702	Thymosin beta-4 OS=Homo sapiens GN=TMSB4X PE=1 SV=2		2.45	DKPDMAEIEKFDK	[+1K]-DKPD[Dhy]MAEIEKFDK	3	y	1	6	46.44393	sp|P62328|TYB4_HUMAN		FALSE		0.933600008	FALSE	98		"Dehydrated,Lys-add"	+1K	
559.2835083	829.4163208	46.63702	Thymosin beta-4 OS=Homo sapiens GN=TMSB4X PE=1 SV=2		1.86	DKPDMAEIEKFDK	[+1K]-DKPD[Dhy]MAEIEKFDK	3	b	2	13	46.44393	sp|P62328|TYB4_HUMAN		FALSE		0.933600008	FALSE	98		"Dehydrated,Lys-add"	+1K	
559.2835083	472.2393494	46.63702	Thymosin beta-4 OS=Homo sapiens GN=TMSB4X PE=1 SV=2		1.54	DKPDMAEIEKFDK	[+1K]-DKPD[Dhy]MAEIEKFDK	3	b	3	11	46.44393	sp|P62328|TYB4_HUMAN		FALSE		0.933600008	FALSE	98		"Dehydrated,Lys-add"	+1K	
559.2835083	147.1128082	46.63702	Thymosin beta-4 OS=Homo sapiens GN=TMSB4X PE=1 SV=2		1.33	DKPDMAEIEKFDK	[+1K]-DKPD[Dhy]MAEIEKFDK	3	y	1	1	46.44393	sp|P62328|TYB4_HUMAN		FALSE		0.933600008	FALSE	98		"Dehydrated,Lys-add"	+1K	
559.2835083	908.4723511	46.63702	Thymosin beta-4 OS=Homo sapiens GN=TMSB4X PE=1 SV=2		1.11	DKPDMAEIEKFDK	[+1K]-DKPD[Dhy]MAEIEKFDK	3	y	1	7	46.44393	sp|P62328|TYB4_HUMAN		FALSE		0.933600008	FALSE	98		"Dehydrated,Lys-add"	+1K	
559.2835083	979.5094604	46.63702	Thymosin beta-4 OS=Homo sapiens GN=TMSB4X PE=1 SV=2		0.73	DKPDMAEIEKFDK	[+1K]-DKPD[Dhy]MAEIEKFDK	3	y	1	8	46.44393	sp|P62328|TYB4_HUMAN		FALSE		0.933600008	FALSE	98		"Dehydrated,Lys-add"	+1K	
559.2835083	1304.619141	46.63702	Thymosin beta-4 OS=Homo sapiens GN=TMSB4X PE=1 SV=2		0.6	DKPDMAEIEKFDK	[+1K]-DKPD[Dhy]MAEIEKFDK	3	y	1	11	46.44393	sp|P62328|TYB4_HUMAN		FALSE		0.933600008	FALSE	98		"Dehydrated,Lys-add"	+1K	
614.9238892	1660.80249	26.20982	Thymosin beta-4 OS=Homo sapiens GN=TMSB4X PE=1 SV=2		9.21	LKKTETQEKNPLPSKETIEQEKQAGES	LKKTETQEKNPLPSKETIEQEKQAGES	5	y	1	15	26.1122	sp|P62328|TYB4_HUMAN		FALSE		0.908299983	FALSE	98				
614.9238892	1410.795166	26.20982	Thymosin beta-4 OS=Homo sapiens GN=TMSB4X PE=1 SV=2		4.85	LKKTETQEKNPLPSKETIEQEKQAGES	LKKTETQEKNPLPSKETIEQEKQAGES	5	b	1	12	26.1122	sp|P62328|TYB4_HUMAN		FALSE		0.908299983	FALSE	98				
614.9238892	106.0498734	26.20982	Thymosin beta-4 OS=Homo sapiens GN=TMSB4X PE=1 SV=2		4.18	LKKTETQEKNPLPSKETIEQEKQAGES	LKKTETQEKNPLPSKETIEQEKQAGES	5	y	1	1	26.1122	sp|P62328|TYB4_HUMAN		FALSE		0.908299983	FALSE	98				
614.9238892	600.8327637	26.20982	Thymosin beta-4 OS=Homo sapiens GN=TMSB4X PE=1 SV=2		3.69	LKKTETQEKNPLPSKETIEQEKQAGES	LKKTETQEKNPLPSKETIEQEKQAGES	5	b	2	10	26.1122	sp|P62328|TYB4_HUMAN		FALSE		0.908299983	FALSE	98				
614.9238892	619.3045654	26.20982	Thymosin beta-4 OS=Homo sapiens GN=TMSB4X PE=1 SV=2		3.1	LKKTETQEKNPLPSKETIEQEKQAGES	LKKTETQEKNPLPSKETIEQEKQAGES	5	y	1	6	26.1122	sp|P62328|TYB4_HUMAN		FALSE		0.908299983	FALSE	98				
614.9238892	433.2418518	26.20982	Thymosin beta-4 OS=Homo sapiens GN=TMSB4X PE=1 SV=2		1.89	LKKTETQEKNPLPSKETIEQEKQAGES	LKKTETQEKNPLPSKETIEQEKQAGES	5	b	3	11	26.1122	sp|P62328|TYB4_HUMAN		FALSE		0.908299983	FALSE	98				
614.9238892	1297.71106	26.20982	Thymosin beta-4 OS=Homo sapiens GN=TMSB4X PE=1 SV=2		1.82	LKKTETQEKNPLPSKETIEQEKQAGES	LKKTETQEKNPLPSKETIEQEKQAGES	5	b	1	11	26.1122	sp|P62328|TYB4_HUMAN		FALSE		0.908299983	FALSE	98				
614.9238892	242.1863098	26.20982	Thymosin beta-4 OS=Homo sapiens GN=TMSB4X PE=1 SV=2		1.78	LKKTETQEKNPLPSKETIEQEKQAGES	LKKTETQEKNPLPSKETIEQEKQAGES	5	b	1	2	26.1122	sp|P62328|TYB4_HUMAN		FALSE		0.908299983	FALSE	98				
614.9238892	748.347168	26.20982	Thymosin beta-4 OS=Homo sapiens GN=TMSB4X PE=1 SV=2		1.58	LKKTETQEKNPLPSKETIEQEKQAGES	LKKTETQEKNPLPSKETIEQEKQAGES	5	y	1	7	26.1122	sp|P62328|TYB4_HUMAN		FALSE		0.908299983	FALSE	98				
614.9238892	592.3070679	26.20982	Thymosin beta-4 OS=Homo sapiens GN=TMSB4X PE=1 SV=2		1.42	LKKTETQEKNPLPSKETIEQEKQAGES	LKKTETQEKNPLPSKETIEQEKQAGES	5	y	5	26	26.1122	sp|P62328|TYB4_HUMAN		FALSE		0.908299983	FALSE	98				
614.9238892	876.4057617	26.20982	Thymosin beta-4 OS=Homo sapiens GN=TMSB4X PE=1 SV=2		1.37	LKKTETQEKNPLPSKETIEQEKQAGES	LKKTETQEKNPLPSKETIEQEKQAGES	5	y	1	8	26.1122	sp|P62328|TYB4_HUMAN		FALSE		0.908299983	FALSE	98				
614.9238892	543.8113403	26.20982	Thymosin beta-4 OS=Homo sapiens GN=TMSB4X PE=1 SV=2		1.25	LKKTETQEKNPLPSKETIEQEKQAGES	LKKTETQEKNPLPSKETIEQEKQAGES	5	b	2	9	26.1122	sp|P62328|TYB4_HUMAN		FALSE		0.908299983	FALSE	98				
614.9238892	470.936554	26.20982	Thymosin beta-4 OS=Homo sapiens GN=TMSB4X PE=1 SV=2		1.24	LKKTETQEKNPLPSKETIEQEKQAGES	LKKTETQEKNPLPSKETIEQEKQAGES	5	b	3	12	26.1122	sp|P62328|TYB4_HUMAN		FALSE		0.908299983	FALSE	98				
614.9238892	958.5203857	26.20982	Thymosin beta-4 OS=Homo sapiens GN=TMSB4X PE=1 SV=2		1.22	LKKTETQEKNPLPSKETIEQEKQAGES	LKKTETQEKNPLPSKETIEQEKQAGES	5	b	1	8	26.1122	sp|P62328|TYB4_HUMAN		FALSE		0.908299983	FALSE	98				
614.9238892	1005.448364	26.20982	Thymosin beta-4 OS=Homo sapiens GN=TMSB4X PE=1 SV=2		1.19	LKKTETQEKNPLPSKETIEQEKQAGES	LKKTETQEKNPLPSKETIEQEKQAGES	5	y	1	9	26.1122	sp|P62328|TYB4_HUMAN		FALSE		0.908299983	FALSE	98				
614.9238892	829.4777832	26.20982	Thymosin beta-4 OS=Homo sapiens GN=TMSB4X PE=1 SV=2		1.04	LKKTETQEKNPLPSKETIEQEKQAGES	LKKTETQEKNPLPSKETIEQEKQAGES	5	b	1	7	26.1122	sp|P62328|TYB4_HUMAN		FALSE		0.908299983	FALSE	98				
614.9238892	1086.615356	26.20982	Thymosin beta-4 OS=Homo sapiens GN=TMSB4X PE=1 SV=2		1.03	LKKTETQEKNPLPSKETIEQEKQAGES	LKKTETQEKNPLPSKETIEQEKQAGES	5	b	1	9	26.1122	sp|P62328|TYB4_HUMAN		FALSE		0.908299983	FALSE	98				
614.9238892	252.1175385	26.20982	Thymosin beta-4 OS=Homo sapiens GN=TMSB4X PE=1 SV=2		0.54	LKKTETQEKNPLPSKETIEQEKQAGES	LKKTETQEKNPLPSKETIEQEKQAGES	5	y	4	9	26.1122	sp|P62328|TYB4_HUMAN		FALSE		0.908299983	FALSE	98				
679.8253174	717.3413696	30.09182	Thymosin beta-4 OS=Homo sapiens GN=TMSB4X PE=1 SV=2		9	TETQEKNPLPSKETIEQEKQAGES	TETQEKNPLPSK[AAA]ETIEQEKQAGES	4	b	1	6	29.97605	sp|P62328|TYB4_HUMAN		FALSE		0.835600019	FALSE	98		Lys->AminoadipicAcid		
679.8253174	231.0975494	30.09182	Thymosin beta-4 OS=Homo sapiens GN=TMSB4X PE=1 SV=2		8.69	TETQEKNPLPSKETIEQEKQAGES	TETQEKNPLPSK[AAA]ETIEQEKQAGES	4	b	1	2	29.97605	sp|P62328|TYB4_HUMAN		FALSE		0.835600019	FALSE	98		Lys->AminoadipicAcid		
679.8253174	785.3834229	30.09182	Thymosin beta-4 OS=Homo sapiens GN=TMSB4X PE=1 SV=2		7.56	TETQEKNPLPSKETIEQEKQAGES	TETQEKNPLPSK[AAA]ETIEQEKQAGES	4	b	3	20	29.97605	sp|P62328|TYB4_HUMAN		FALSE		0.835600019	FALSE	98		Lys->AminoadipicAcid		
679.8253174	619.3045654	30.09182	Thymosin beta-4 OS=Homo sapiens GN=TMSB4X PE=1 SV=2		6.41	TETQEKNPLPSKETIEQEKQAGES	TETQEKNPLPSK[AAA]ETIEQEKQAGES	4	y	1	6	29.97605	sp|P62328|TYB4_HUMAN		FALSE		0.835600019	FALSE	98		Lys->AminoadipicAcid		
679.8253174	1005.448364	30.09182	Thymosin beta-4 OS=Homo sapiens GN=TMSB4X PE=1 SV=2		5.44	TETQEKNPLPSKETIEQEKQAGES	TETQEKNPLPSK[AAA]ETIEQEKQAGES	4	y	1	9	29.97605	sp|P62328|TYB4_HUMAN		FALSE		0.835600019	FALSE	98		Lys->AminoadipicAcid		
679.8253174	589.2894287	30.09182	Thymosin beta-4 OS=Homo sapiens GN=TMSB4X PE=1 SV=2		4.6	TETQEKNPLPSKETIEQEKQAGES	TETQEKNPLPSK[AAA]ETIEQEKQAGES	4	b	4	20	29.97605	sp|P62328|TYB4_HUMAN		FALSE		0.835600019	FALSE	98		Lys->AminoadipicAcid		
679.8253174	748.347168	30.09182	Thymosin beta-4 OS=Homo sapiens GN=TMSB4X PE=1 SV=2		2.91	TETQEKNPLPSKETIEQEKQAGES	TETQEKNPLPSK[AAA]ETIEQEKQAGES	4	y	1	7	29.97605	sp|P62328|TYB4_HUMAN		FALSE		0.835600019	FALSE	98		Lys->AminoadipicAcid		
679.8253174	106.0498734	30.09182	Thymosin beta-4 OS=Homo sapiens GN=TMSB4X PE=1 SV=2		2.72	TETQEKNPLPSKETIEQEKQAGES	TETQEKNPLPSK[AAA]ETIEQEKQAGES	4	y	1	1	29.97605	sp|P62328|TYB4_HUMAN		FALSE		0.835600019	FALSE	98		Lys->AminoadipicAcid		
679.8253174	525.2510376	30.09182	Thymosin beta-4 OS=Homo sapiens GN=TMSB4X PE=1 SV=2		2.37	TETQEKNPLPSKETIEQEKQAGES	TETQEKNPLPSK[AAA]ETIEQEKQAGES	4	b	4	18	29.97605	sp|P62328|TYB4_HUMAN		FALSE		0.835600019	FALSE	98		Lys->AminoadipicAcid		
679.8253174	1219.580078	30.09182	Thymosin beta-4 OS=Homo sapiens GN=TMSB4X PE=1 SV=2		2.32	TETQEKNPLPSKETIEQEKQAGES	TETQEKNPLPSK[AAA]ETIEQEKQAGES	4	y	1	11	29.97605	sp|P62328|TYB4_HUMAN		FALSE		0.835600019	FALSE	98		Lys->AminoadipicAcid		
679.8253174	831.3842773	30.09182	Thymosin beta-4 OS=Homo sapiens GN=TMSB4X PE=1 SV=2		2.23	TETQEKNPLPSKETIEQEKQAGES	TETQEKNPLPSK[AAA]ETIEQEKQAGES	4	b	1	7	29.97605	sp|P62328|TYB4_HUMAN		FALSE		0.835600019	FALSE	98		Lys->AminoadipicAcid		
679.8253174	876.4057617	30.09182	Thymosin beta-4 OS=Homo sapiens GN=TMSB4X PE=1 SV=2		2.14	TETQEKNPLPSKETIEQEKQAGES	TETQEKNPLPSK[AAA]ETIEQEKQAGES	4	y	1	8	29.97605	sp|P62328|TYB4_HUMAN		FALSE		0.835600019	FALSE	98		Lys->AminoadipicAcid		
679.8253174	928.4370728	30.09182	Thymosin beta-4 OS=Homo sapiens GN=TMSB4X PE=1 SV=2		1.68	TETQEKNPLPSKETIEQEKQAGES	TETQEKNPLPSK[AAA]ETIEQEKQAGES	4	b	1	8	29.97605	sp|P62328|TYB4_HUMAN		FALSE		0.835600019	FALSE	98		Lys->AminoadipicAcid		
679.8253174	332.1452332	30.09182	Thymosin beta-4 OS=Homo sapiens GN=TMSB4X PE=1 SV=2		1.52	TETQEKNPLPSKETIEQEKQAGES	TETQEKNPLPSK[AAA]ETIEQEKQAGES	4	b	1	3	29.97605	sp|P62328|TYB4_HUMAN		FALSE		0.835600019	FALSE	98		Lys->AminoadipicAcid		
679.8253174	1118.532349	30.09182	Thymosin beta-4 OS=Homo sapiens GN=TMSB4X PE=1 SV=2		1.52	TETQEKNPLPSKETIEQEKQAGES	TETQEKNPLPSK[AAA]ETIEQEKQAGES	4	y	1	10	29.97605	sp|P62328|TYB4_HUMAN		FALSE		0.835600019	FALSE	98		Lys->AminoadipicAcid		
679.8253174	1348.622681	30.09182	Thymosin beta-4 OS=Homo sapiens GN=TMSB4X PE=1 SV=2		0.97	TETQEKNPLPSKETIEQEKQAGES	TETQEKNPLPSK[AAA]ETIEQEKQAGES	4	y	1	12	29.97605	sp|P62328|TYB4_HUMAN		FALSE		0.835600019	FALSE	98		Lys->AminoadipicAcid		
679.8253174	102.0549545	30.09182	Thymosin beta-4 OS=Homo sapiens GN=TMSB4X PE=1 SV=2		0.82	TETQEKNPLPSKETIEQEKQAGES	TETQEKNPLPSK[AAA]ETIEQEKQAGES	4	b	1	1	29.97605	sp|P62328|TYB4_HUMAN		FALSE		0.835600019	FALSE	98		Lys->AminoadipicAcid		
679.8253174	1225.605957	30.09182	Thymosin beta-4 OS=Homo sapiens GN=TMSB4X PE=1 SV=2		0.77	TETQEKNPLPSKETIEQEKQAGES	TETQEKNPLPSK[AAA]ETIEQEKQAGES	4	b	1	11	29.97605	sp|P62328|TYB4_HUMAN		FALSE		0.835600019	FALSE	98		Lys->AminoadipicAcid		
679.8253174	1041.521118	30.09182	Thymosin beta-4 OS=Homo sapiens GN=TMSB4X PE=1 SV=2		0.5	TETQEKNPLPSKETIEQEKQAGES	TETQEKNPLPSK[AAA]ETIEQEKQAGES	4	b	1	9	29.97605	sp|P62328|TYB4_HUMAN		FALSE		0.835600019	FALSE	98		Lys->AminoadipicAcid		
679.8253174	1349.638184	30.09182	Thymosin beta-4 OS=Homo sapiens GN=TMSB4X PE=1 SV=2		0.28	TETQEKNPLPSKETIEQEKQAGES	TETQEKNPLPSK[AAA]ETIEQEKQAGES	4	b	2	24	29.97605	sp|P62328|TYB4_HUMAN		FALSE		0.835600019	FALSE	98		Lys->AminoadipicAcid		
680.083252	1005.448364	29.77214	Thymosin beta-4 OS=Homo sapiens GN=TMSB4X PE=1 SV=2		3.08	TETQEKNPLPSKETIEQEKQAGES	TETQEKNPLP[Oxi]SKETIEQEKQAGES	4	y	1	9	29.65787	sp|P62328|TYB4_HUMAN		FALSE		0.787899971	FALSE	98		Oxidation		
680.083252	589.2463989	29.77214	Thymosin beta-4 OS=Homo sapiens GN=TMSB4X PE=1 SV=2		2.02	TETQEKNPLPSKETIEQEKQAGES	TETQEKNPLP[Oxi]SKETIEQEKQAGES	4	b	1	5	29.65787	sp|P62328|TYB4_HUMAN		FALSE		0.787899971	FALSE	98		Oxidation		
680.083252	231.0975494	29.77214	Thymosin beta-4 OS=Homo sapiens GN=TMSB4X PE=1 SV=2		1.56	TETQEKNPLPSKETIEQEKQAGES	TETQEKNPLP[Oxi]SKETIEQEKQAGES	4	b	1	2	29.65787	sp|P62328|TYB4_HUMAN		FALSE		0.787899971	FALSE	98		Oxidation		
680.083252	1118.532349	29.77214	Thymosin beta-4 OS=Homo sapiens GN=TMSB4X PE=1 SV=2		0.87	TETQEKNPLPSKETIEQEKQAGES	TETQEKNPLP[Oxi]SKETIEQEKQAGES	4	y	1	10	29.65787	sp|P62328|TYB4_HUMAN		FALSE		0.787899971	FALSE	98		Oxidation		
680.083252	619.3045654	29.77214	Thymosin beta-4 OS=Homo sapiens GN=TMSB4X PE=1 SV=2		0.69	TETQEKNPLPSKETIEQEKQAGES	TETQEKNPLP[Oxi]SKETIEQEKQAGES	4	y	1	6	29.65787	sp|P62328|TYB4_HUMAN		FALSE		0.787899971	FALSE	98		Oxidation		
680.083252	359.1743164	29.77214	Thymosin beta-4 OS=Homo sapiens GN=TMSB4X PE=1 SV=2		0.68	TETQEKNPLPSKETIEQEKQAGES	TETQEKNPLP[Oxi]SKETIEQEKQAGES	4	b	2	6	29.65787	sp|P62328|TYB4_HUMAN		FALSE		0.787899971	FALSE	98		Oxidation		
680.083252	748.347168	29.77214	Thymosin beta-4 OS=Homo sapiens GN=TMSB4X PE=1 SV=2		0.65	TETQEKNPLPSKETIEQEKQAGES	TETQEKNPLP[Oxi]SKETIEQEKQAGES	4	y	1	7	29.65787	sp|P62328|TYB4_HUMAN		FALSE		0.787899971	FALSE	98		Oxidation		
680.083252	717.3413696	29.77214	Thymosin beta-4 OS=Homo sapiens GN=TMSB4X PE=1 SV=2		0.48	TETQEKNPLPSKETIEQEKQAGES	TETQEKNPLP[Oxi]SKETIEQEKQAGES	4	b	1	6	29.65787	sp|P62328|TYB4_HUMAN		FALSE		0.787899971	FALSE	98		Oxidation		
680.083252	1041.521118	29.77214	Thymosin beta-4 OS=Homo sapiens GN=TMSB4X PE=1 SV=2		0.4	TETQEKNPLPSKETIEQEKQAGES	TETQEKNPLP[Oxi]SKETIEQEKQAGES	4	b	1	9	29.65787	sp|P62328|TYB4_HUMAN		FALSE		0.787899971	FALSE	98		Oxidation		
680.083252	448.2257996	29.77214	Thymosin beta-4 OS=Homo sapiens GN=TMSB4X PE=1 SV=2		0.36	TETQEKNPLPSKETIEQEKQAGES	TETQEKNPLP[Oxi]SKETIEQEKQAGES	4	y	4	16	29.65787	sp|P62328|TYB4_HUMAN		FALSE		0.787899971	FALSE	98		Oxidation		
680.083252	491.2096252	29.77214	Thymosin beta-4 OS=Homo sapiens GN=TMSB4X PE=1 SV=2		0.23	TETQEKNPLPSKETIEQEKQAGES	TETQEKNPLP[Oxi]SKETIEQEKQAGES	4	y	1	5	29.65787	sp|P62328|TYB4_HUMAN		FALSE		0.787899971	FALSE	98		Oxidation		
680.083252	831.3842773	29.77214	Thymosin beta-4 OS=Homo sapiens GN=TMSB4X PE=1 SV=2		0.2	TETQEKNPLPSKETIEQEKQAGES	TETQEKNPLP[Oxi]SKETIEQEKQAGES	4	b	1	7	29.65787	sp|P62328|TYB4_HUMAN		FALSE		0.787899971	FALSE	98		Oxidation		
680.083252	106.0498734	29.77214	Thymosin beta-4 OS=Homo sapiens GN=TMSB4X PE=1 SV=2		0.16	TETQEKNPLPSKETIEQEKQAGES	TETQEKNPLP[Oxi]SKETIEQEKQAGES	4	y	1	1	29.65787	sp|P62328|TYB4_HUMAN		FALSE		0.787899971	FALSE	98		Oxidation		
680.083252	1563.749634	29.77214	Thymosin beta-4 OS=Homo sapiens GN=TMSB4X PE=1 SV=2		0.15	TETQEKNPLPSKETIEQEKQAGES	TETQEKNPLP[Oxi]SKETIEQEKQAGES	4	y	1	14	29.65787	sp|P62328|TYB4_HUMAN		FALSE		0.787899971	FALSE	98		Oxidation		
680.083252	1369.695801	29.77214	Thymosin beta-4 OS=Homo sapiens GN=TMSB4X PE=1 SV=2		0.14	TETQEKNPLPSKETIEQEKQAGES	TETQEKNPLP[Oxi]SKETIEQEKQAGES	4	b	1	12	29.65787	sp|P62328|TYB4_HUMAN		FALSE		0.787899971	FALSE	98		Oxidation		
680.083252	407.1982117	29.77214	Thymosin beta-4 OS=Homo sapiens GN=TMSB4X PE=1 SV=2		0.12	TETQEKNPLPSKETIEQEKQAGES	TETQEKNPLP[Oxi]SKETIEQEKQAGES	4	y	3	11	29.65787	sp|P62328|TYB4_HUMAN		FALSE		0.787899971	FALSE	98		Oxidation		
551.5993652	908.4723511	46.75716	Thymosin beta-4 OS=Homo sapiens GN=TMSB4X PE=1 SV=2		41.25	SDKPDMAEIEKFDK	SDKPDMAEIEKFDK	3	y	1	7	46.5635	sp|P62328|TYB4_HUMAN		FALSE		0.737399995	FALSE	98				
551.5993652	1322.629639	46.75716	Thymosin beta-4 OS=Homo sapiens GN=TMSB4X PE=1 SV=2		23.44	SDKPDMAEIEKFDK	SDKPDMAEIEKFDK	3	y	1	11	46.5635	sp|P62328|TYB4_HUMAN		FALSE		0.737399995	FALSE	98				
551.5993652	779.4298096	46.75716	Thymosin beta-4 OS=Homo sapiens GN=TMSB4X PE=1 SV=2		23.1	SDKPDMAEIEKFDK	SDKPDMAEIEKFDK	3	y	1	6	46.5635	sp|P62328|TYB4_HUMAN		FALSE		0.737399995	FALSE	98				
551.5993652	979.5094604	46.75716	Thymosin beta-4 OS=Homo sapiens GN=TMSB4X PE=1 SV=2		5.06	SDKPDMAEIEKFDK	SDKPDMAEIEKFDK	3	y	1	8	46.5635	sp|P62328|TYB4_HUMAN		FALSE		0.737399995	FALSE	98				
551.5993652	262.13974	46.75716	Thymosin beta-4 OS=Homo sapiens GN=TMSB4X PE=1 SV=2		4.84	SDKPDMAEIEKFDK	SDKPDMAEIEKFDK	3	y	1	2	46.5635	sp|P62328|TYB4_HUMAN		FALSE		0.737399995	FALSE	98				
551.5993652	1110.549927	46.75716	Thymosin beta-4 OS=Homo sapiens GN=TMSB4X PE=1 SV=2		4.29	SDKPDMAEIEKFDK	SDKPDMAEIEKFDK	3	y	1	9	46.5635	sp|P62328|TYB4_HUMAN		FALSE		0.737399995	FALSE	98				
551.5993652	409.1971436	46.75716	Thymosin beta-4 OS=Homo sapiens GN=TMSB4X PE=1 SV=2		4.06	SDKPDMAEIEKFDK	SDKPDMAEIEKFDK	3	y	3	10	46.5635	sp|P62328|TYB4_HUMAN		FALSE		0.737399995	FALSE	98				
551.5993652	783.3794556	46.75716	Thymosin beta-4 OS=Homo sapiens GN=TMSB4X PE=1 SV=2		3.28	SDKPDMAEIEKFDK	SDKPDMAEIEKFDK	3	y	2	13	46.5635	sp|P62328|TYB4_HUMAN		FALSE		0.737399995	FALSE	98				
551.5993652	484.2463989	46.75716	Thymosin beta-4 OS=Homo sapiens GN=TMSB4X PE=1 SV=2		1.54	SDKPDMAEIEKFDK	SDKPDMAEIEKFDK	3	y	3	12	46.5635	sp|P62328|TYB4_HUMAN		FALSE		0.737399995	FALSE	98				
551.5993652	327.1746826	46.75716	Thymosin beta-4 OS=Homo sapiens GN=TMSB4X PE=1 SV=2		0.74	SDKPDMAEIEKFDK	SDKPDMAEIEKFDK	3	y	3	8	46.5635	sp|P62328|TYB4_HUMAN		FALSE		0.737399995	FALSE	98				
551.5993652	1225.576904	46.75716	Thymosin beta-4 OS=Homo sapiens GN=TMSB4X PE=1 SV=2		0.67	SDKPDMAEIEKFDK	SDKPDMAEIEKFDK	3	y	1	10	46.5635	sp|P62328|TYB4_HUMAN		FALSE		0.737399995	FALSE	98				
566.2626953	566.2626953	46.31994	Thymosin beta-4 OS=Homo sapiens GN=TMSB4X PE=1 SV=2		37.61	SDKPDMAEIEKFDK	SD[Cox]KPDMAEIEKFDK	3	y	3	14	46.12833	sp|P62328|TYB4_HUMAN		FALSE		0.712400019	FALSE	98		Carboxy		
566.2626953	779.4298096	46.31994	Thymosin beta-4 OS=Homo sapiens GN=TMSB4X PE=1 SV=2		8.23	SDKPDMAEIEKFDK	SD[Cox]KPDMAEIEKFDK	3	y	1	6	46.12833	sp|P62328|TYB4_HUMAN		FALSE		0.712400019	FALSE	98		Carboxy		
566.2626953	666.3457031	46.31994	Thymosin beta-4 OS=Homo sapiens GN=TMSB4X PE=1 SV=2		7.64	SDKPDMAEIEKFDK	SD[Cox]KPDMAEIEKFDK	3	y	1	5	46.12833	sp|P62328|TYB4_HUMAN		FALSE		0.712400019	FALSE	98		Carboxy		
566.2626953	908.4723511	46.31994	Thymosin beta-4 OS=Homo sapiens GN=TMSB4X PE=1 SV=2		4.93	SDKPDMAEIEKFDK	SD[Cox]KPDMAEIEKFDK	3	y	1	7	46.12833	sp|P62328|TYB4_HUMAN		FALSE		0.712400019	FALSE	98		Carboxy		
566.2626953	409.1971436	46.31994	Thymosin beta-4 OS=Homo sapiens GN=TMSB4X PE=1 SV=2		4.78	SDKPDMAEIEKFDK	SD[Cox]KPDMAEIEKFDK	3	y	3	10	46.12833	sp|P62328|TYB4_HUMAN		FALSE		0.712400019	FALSE	98		Carboxy		
566.2626953	1110.549927	46.31994	Thymosin beta-4 OS=Homo sapiens GN=TMSB4X PE=1 SV=2		4.29	SDKPDMAEIEKFDK	SD[Cox]KPDMAEIEKFDK	3	y	1	9	46.12833	sp|P62328|TYB4_HUMAN		FALSE		0.712400019	FALSE	98		Carboxy		
566.2626953	262.13974	46.31994	Thymosin beta-4 OS=Homo sapiens GN=TMSB4X PE=1 SV=2		3.22	SDKPDMAEIEKFDK	SD[Cox]KPDMAEIEKFDK	3	y	1	2	46.12833	sp|P62328|TYB4_HUMAN		FALSE		0.712400019	FALSE	98		Carboxy		
566.2626953	537.2520142	46.31994	Thymosin beta-4 OS=Homo sapiens GN=TMSB4X PE=1 SV=2		3.15	SDKPDMAEIEKFDK	SD[Cox]KPDMAEIEKFDK	3	y	3	13	46.12833	sp|P62328|TYB4_HUMAN		FALSE		0.712400019	FALSE	98		Carboxy		
566.2626953	1225.576904	46.31994	Thymosin beta-4 OS=Homo sapiens GN=TMSB4X PE=1 SV=2		3.14	SDKPDMAEIEKFDK	SD[Cox]KPDMAEIEKFDK	3	y	1	10	46.12833	sp|P62328|TYB4_HUMAN		FALSE		0.712400019	FALSE	98		Carboxy		
566.2626953	979.5094604	46.31994	Thymosin beta-4 OS=Homo sapiens GN=TMSB4X PE=1 SV=2		2.13	SDKPDMAEIEKFDK	SD[Cox]KPDMAEIEKFDK	3	y	1	8	46.12833	sp|P62328|TYB4_HUMAN		FALSE		0.712400019	FALSE	98		Carboxy		
566.2626953	484.2463989	46.31994	Thymosin beta-4 OS=Homo sapiens GN=TMSB4X PE=1 SV=2		1.96	SDKPDMAEIEKFDK	SD[Cox]KPDMAEIEKFDK	3	y	3	12	46.12833	sp|P62328|TYB4_HUMAN		FALSE		0.712400019	FALSE	98		Carboxy		
566.2626953	147.1128082	46.31994	Thymosin beta-4 OS=Homo sapiens GN=TMSB4X PE=1 SV=2		1.64	SDKPDMAEIEKFDK	SD[Cox]KPDMAEIEKFDK	3	y	1	1	46.12833	sp|P62328|TYB4_HUMAN		FALSE		0.712400019	FALSE	98		Carboxy		
566.2626953	1322.629639	46.31994	Thymosin beta-4 OS=Homo sapiens GN=TMSB4X PE=1 SV=2		1.52	SDKPDMAEIEKFDK	SD[Cox]KPDMAEIEKFDK	3	y	1	11	46.12833	sp|P62328|TYB4_HUMAN		FALSE		0.712400019	FALSE	98		Carboxy		
677.3540649	717.3413696	29.85166	Thymosin beta-4 OS=Homo sapiens GN=TMSB4X PE=1 SV=2		10.68	TETQEKNPLPSK	TETQEKNPLPS[Dhy]K	2	b	1	6	29.73702	sp|P62328|TYB4_HUMAN		FALSE		0.672299981	FALSE	98		Dehydrated		
677.3540649	231.0975494	29.85166	Thymosin beta-4 OS=Homo sapiens GN=TMSB4X PE=1 SV=2		10.23	TETQEKNPLPSK	TETQEKNPLPS[Dhy]K	2	b	1	2	29.73702	sp|P62328|TYB4_HUMAN		FALSE		0.672299981	FALSE	98		Dehydrated		
677.3540649	313.1870422	29.85166	Thymosin beta-4 OS=Homo sapiens GN=TMSB4X PE=1 SV=2		7.2	TETQEKNPLPSK	TETQEKNPLPS[Dhy]K	2	y	1	3	29.73702	sp|P62328|TYB4_HUMAN		FALSE		0.672299981	FALSE	98		Dehydrated		
677.3540649	1041.521118	29.85166	Thymosin beta-4 OS=Homo sapiens GN=TMSB4X PE=1 SV=2		7.2	TETQEKNPLPSK	TETQEKNPLPS[Dhy]K	2	b	1	9	29.73702	sp|P62328|TYB4_HUMAN		FALSE		0.672299981	FALSE	98		Dehydrated		
677.3540649	589.2463989	29.85166	Thymosin beta-4 OS=Homo sapiens GN=TMSB4X PE=1 SV=2		4.31	TETQEKNPLPSK	TETQEKNPLPS[Dhy]K	2	b	1	5	29.73702	sp|P62328|TYB4_HUMAN		FALSE		0.672299981	FALSE	98		Dehydrated		
677.3540649	928.4370728	29.85166	Thymosin beta-4 OS=Homo sapiens GN=TMSB4X PE=1 SV=2		4.12	TETQEKNPLPSK	TETQEKNPLPS[Dhy]K	2	b	1	8	29.73702	sp|P62328|TYB4_HUMAN		FALSE		0.672299981	FALSE	98		Dehydrated		
677.3540649	359.1743164	29.85166	Thymosin beta-4 OS=Homo sapiens GN=TMSB4X PE=1 SV=2		3.88	TETQEKNPLPSK	TETQEKNPLPS[Dhy]K	2	b	2	6	29.73702	sp|P62328|TYB4_HUMAN		FALSE		0.672299981	FALSE	98		Dehydrated		
677.3540649	216.1342621	29.85166	Thymosin beta-4 OS=Homo sapiens GN=TMSB4X PE=1 SV=2		3.17	TETQEKNPLPSK	TETQEKNPLPS[Dhy]K	2	y	1	2	29.73702	sp|P62328|TYB4_HUMAN		FALSE		0.672299981	FALSE	98		Dehydrated		
677.3540649	831.3842773	29.85166	Thymosin beta-4 OS=Homo sapiens GN=TMSB4X PE=1 SV=2		2.61	TETQEKNPLPSK	TETQEKNPLPS[Dhy]K	2	b	1	7	29.73702	sp|P62328|TYB4_HUMAN		FALSE		0.672299981	FALSE	98		Dehydrated		
677.3540649	332.1452332	29.85166	Thymosin beta-4 OS=Homo sapiens GN=TMSB4X PE=1 SV=2		2.35	TETQEKNPLPSK	TETQEKNPLPS[Dhy]K	2	b	1	3	29.73702	sp|P62328|TYB4_HUMAN		FALSE		0.672299981	FALSE	98		Dehydrated		
677.3540649	460.2037964	29.85166	Thymosin beta-4 OS=Homo sapiens GN=TMSB4X PE=1 SV=2		2.15	TETQEKNPLPSK	TETQEKNPLPS[Dhy]K	2	b	1	4	29.73702	sp|P62328|TYB4_HUMAN		FALSE		0.672299981	FALSE	98		Dehydrated		
677.3540649	1252.653198	29.85166	Thymosin beta-4 OS=Homo sapiens GN=TMSB4X PE=1 SV=2		1.67	TETQEKNPLPSK	TETQEKNPLPS[Dhy]K	2	y	1	11	29.73702	sp|P62328|TYB4_HUMAN		FALSE		0.672299981	FALSE	98		Dehydrated		
553.9160156	666.3457031	46.3242	Thymosin beta-4 OS=Homo sapiens GN=TMSB4X PE=1 SV=2		29.57	DKPDMAEIEKFDK	D[1Me]K[Pho]PDMAEIEKFDK	3	y	1	5	46.13257	sp|P62328|TYB4_HUMAN		FALSE		0.612699986	FALSE	98		"Methyl,Phospho"		
553.9160156	908.4723511	46.3242	Thymosin beta-4 OS=Homo sapiens GN=TMSB4X PE=1 SV=2		16.08	DKPDMAEIEKFDK	D[1Me]K[Pho]PDMAEIEKFDK	3	y	1	7	46.13257	sp|P62328|TYB4_HUMAN		FALSE		0.612699986	FALSE	98		"Methyl,Phospho"		
553.9160156	1322.629639	46.3242	Thymosin beta-4 OS=Homo sapiens GN=TMSB4X PE=1 SV=2		15.41	DKPDMAEIEKFDK	D[1Me]K[Pho]PDMAEIEKFDK	3	y	1	11	46.13257	sp|P62328|TYB4_HUMAN		FALSE		0.612699986	FALSE	98		"Methyl,Phospho"		
553.9160156	409.1971436	46.3242	Thymosin beta-4 OS=Homo sapiens GN=TMSB4X PE=1 SV=2		14.11	DKPDMAEIEKFDK	D[1Me]K[Pho]PDMAEIEKFDK	3	y	3	10	46.13257	sp|P62328|TYB4_HUMAN		FALSE		0.612699986	FALSE	98		"Methyl,Phospho"		
553.9160156	537.3031006	46.3242	Thymosin beta-4 OS=Homo sapiens GN=TMSB4X PE=1 SV=2		8.31	DKPDMAEIEKFDK	D[1Me]K[Pho]PDMAEIEKFDK	3	y	1	4	46.13257	sp|P62328|TYB4_HUMAN		FALSE		0.612699986	FALSE	98		"Methyl,Phospho"		
553.9160156	147.1128082	46.3242	Thymosin beta-4 OS=Homo sapiens GN=TMSB4X PE=1 SV=2		5.3	DKPDMAEIEKFDK	D[1Me]K[Pho]PDMAEIEKFDK	3	y	1	1	46.13257	sp|P62328|TYB4_HUMAN		FALSE		0.612699986	FALSE	98		"Methyl,Phospho"		
553.9160156	262.13974	46.3242	Thymosin beta-4 OS=Homo sapiens GN=TMSB4X PE=1 SV=2		4.62	DKPDMAEIEKFDK	D[1Me]K[Pho]PDMAEIEKFDK	3	y	1	2	46.13257	sp|P62328|TYB4_HUMAN		FALSE		0.612699986	FALSE	98		"Methyl,Phospho"		
553.9160156	553.9160156	46.3242	Thymosin beta-4 OS=Homo sapiens GN=TMSB4X PE=1 SV=2		2.6	DKPDMAEIEKFDK	D[1Me]K[Pho]PDMAEIEKFDK	3	y	3	13	46.13257	sp|P62328|TYB4_HUMAN		FALSE		0.612699986	FALSE	98		"Methyl,Phospho"		
553.9160156	1225.576904	46.3242	Thymosin beta-4 OS=Homo sapiens GN=TMSB4X PE=1 SV=2		2.2	DKPDMAEIEKFDK	D[1Me]K[Pho]PDMAEIEKFDK	3	y	1	10	46.13257	sp|P62328|TYB4_HUMAN		FALSE		0.612699986	FALSE	98		"Methyl,Phospho"		
553.9160156	779.4298096	46.3242	Thymosin beta-4 OS=Homo sapiens GN=TMSB4X PE=1 SV=2		2	DKPDMAEIEKFDK	D[1Me]K[Pho]PDMAEIEKFDK	3	y	1	6	46.13257	sp|P62328|TYB4_HUMAN		FALSE		0.612699986	FALSE	98		"Methyl,Phospho"		
553.9160156	979.5094604	46.3242	Thymosin beta-4 OS=Homo sapiens GN=TMSB4X PE=1 SV=2		1.36	DKPDMAEIEKFDK	D[1Me]K[Pho]PDMAEIEKFDK	3	y	1	8	46.13257	sp|P62328|TYB4_HUMAN		FALSE		0.612699986	FALSE	98		"Methyl,Phospho"		
553.9160156	1110.549927	46.3242	Thymosin beta-4 OS=Homo sapiens GN=TMSB4X PE=1 SV=2		1.3	DKPDMAEIEKFDK	D[1Me]K[Pho]PDMAEIEKFDK	3	y	1	9	46.13257	sp|P62328|TYB4_HUMAN		FALSE		0.612699986	FALSE	98		"Methyl,Phospho"		
553.5958862	716.2919922	46.35075	Thymosin beta-4 OS=Homo sapiens GN=TMSB4X PE=1 SV=2		11.28	SDKPDMAEIEKFDK	[1Ac]-SDKPDMAE[Dhy]IEKFD[Dhy]K	3	b	1	6	46.15899	sp|P62328|TYB4_HUMAN		FALSE		0.612699986	FALSE	98		"Dehydrated,Dehydrated,Protein Terminal Acetyl"	1Ac	
553.5958862	585.2514648	46.35075	Thymosin beta-4 OS=Homo sapiens GN=TMSB4X PE=1 SV=2		8.06	SDKPDMAEIEKFDK	[1Ac]-SDKPDMAE[Dhy]IEKFD[Dhy]K	3	b	1	5	46.15899	sp|P62328|TYB4_HUMAN		FALSE		0.612699986	FALSE	98		"Dehydrated,Dehydrated,Protein Terminal Acetyl"	1Ac	
553.5958862	648.335144	46.35075	Thymosin beta-4 OS=Homo sapiens GN=TMSB4X PE=1 SV=2		4.24	SDKPDMAEIEKFDK	[1Ac]-SDKPDMAE[Dhy]IEKFD[Dhy]K	3	y	1	5	46.15899	sp|P62328|TYB4_HUMAN		FALSE		0.612699986	FALSE	98		"Dehydrated,Dehydrated,Protein Terminal Acetyl"	1Ac	
553.5958862	1011.44519	46.35075	Thymosin beta-4 OS=Homo sapiens GN=TMSB4X PE=1 SV=2		4.24	SDKPDMAEIEKFDK	[1Ac]-SDKPDMAE[Dhy]IEKFD[Dhy]K	3	b	1	9	46.15899	sp|P62328|TYB4_HUMAN		FALSE		0.612699986	FALSE	98		"Dehydrated,Dehydrated,Protein Terminal Acetyl"	1Ac	
553.5958862	898.361084	46.35075	Thymosin beta-4 OS=Homo sapiens GN=TMSB4X PE=1 SV=2		4.16	SDKPDMAEIEKFDK	[1Ac]-SDKPDMAE[Dhy]IEKFD[Dhy]K	3	b	1	8	46.15899	sp|P62328|TYB4_HUMAN		FALSE		0.612699986	FALSE	98		"Dehydrated,Dehydrated,Protein Terminal Acetyl"	1Ac	
553.5958862	519.2925415	46.35075	Thymosin beta-4 OS=Homo sapiens GN=TMSB4X PE=1 SV=2		3.92	SDKPDMAEIEKFDK	[1Ac]-SDKPDMAE[Dhy]IEKFD[Dhy]K	3	y	1	4	46.15899	sp|P62328|TYB4_HUMAN		FALSE		0.612699986	FALSE	98		"Dehydrated,Dehydrated,Protein Terminal Acetyl"	1Ac	
553.5958862	1140.487793	46.35075	Thymosin beta-4 OS=Homo sapiens GN=TMSB4X PE=1 SV=2		3.92	SDKPDMAEIEKFDK	[1Ac]-SDKPDMAE[Dhy]IEKFD[Dhy]K	3	b	1	10	46.15899	sp|P62328|TYB4_HUMAN		FALSE		0.612699986	FALSE	98		"Dehydrated,Dehydrated,Protein Terminal Acetyl"	1Ac	
553.5958862	553.5958862	46.35075	Thymosin beta-4 OS=Homo sapiens GN=TMSB4X PE=1 SV=2		3.22	SDKPDMAEIEKFDK	[1Ac]-SDKPDMAE[Dhy]IEKFD[Dhy]K	3	y	3	14	46.15899	sp|P62328|TYB4_HUMAN		FALSE		0.612699986	FALSE	98		"Dehydrated,Dehydrated,Protein Terminal Acetyl"	1Ac	
553.5958862	391.1976013	46.35075	Thymosin beta-4 OS=Homo sapiens GN=TMSB4X PE=1 SV=2		1.81	SDKPDMAEIEKFDK	[1Ac]-SDKPDMAE[Dhy]IEKFD[Dhy]K	3	y	1	3	46.15899	sp|P62328|TYB4_HUMAN		FALSE		0.612699986	FALSE	98		"Dehydrated,Dehydrated,Protein Terminal Acetyl"	1Ac	
553.5958862	787.3291016	46.35075	Thymosin beta-4 OS=Homo sapiens GN=TMSB4X PE=1 SV=2		1.81	SDKPDMAEIEKFDK	[1Ac]-SDKPDMAE[Dhy]IEKFD[Dhy]K	3	b	1	7	46.15899	sp|P62328|TYB4_HUMAN		FALSE		0.612699986	FALSE	98		"Dehydrated,Dehydrated,Protein Terminal Acetyl"	1Ac	
553.5958862	872.4512329	46.35075	Thymosin beta-4 OS=Homo sapiens GN=TMSB4X PE=1 SV=2		1.81	SDKPDMAEIEKFDK	[1Ac]-SDKPDMAE[Dhy]IEKFD[Dhy]K	3	y	1	7	46.15899	sp|P62328|TYB4_HUMAN		FALSE		0.612699986	FALSE	98		"Dehydrated,Dehydrated,Protein Terminal Acetyl"	1Ac	
553.5958862	244.1291809	46.35075	Thymosin beta-4 OS=Homo sapiens GN=TMSB4X PE=1 SV=2		0.75	SDKPDMAEIEKFDK	[1Ac]-SDKPDMAE[Dhy]IEKFD[Dhy]K	3	y	1	2	46.15899	sp|P62328|TYB4_HUMAN		FALSE		0.612699986	FALSE	98		"Dehydrated,Dehydrated,Protein Terminal Acetyl"	1Ac	
475.2521057	876.4441528	26.01818	Thymosin beta-4 OS=Homo sapiens GN=TMSB4X PE=1 SV=2		2.45	QEKNPLPSKETIEQEK	QEKNPLPSKETIEQEK	4	b	2	15	25.92145	sp|P62328|TYB4_HUMAN		FALSE		0.592299998	FALSE	98				
475.2521057	747.3883057	26.01818	Thymosin beta-4 OS=Homo sapiens GN=TMSB4X PE=1 SV=2		1.34	QEKNPLPSKETIEQEK	QEKNPLPSKETIEQEK	4	y	1	6	25.92145	sp|P62328|TYB4_HUMAN		FALSE		0.592299998	FALSE	98				
475.2521057	646.3406372	26.01818	Thymosin beta-4 OS=Homo sapiens GN=TMSB4X PE=1 SV=2		1.04	QEKNPLPSKETIEQEK	QEKNPLPSKETIEQEK	4	y	1	5	25.92145	sp|P62328|TYB4_HUMAN		FALSE		0.592299998	FALSE	98				
475.2521057	533.2565918	26.01818	Thymosin beta-4 OS=Homo sapiens GN=TMSB4X PE=1 SV=2		0.99	QEKNPLPSKETIEQEK	QEKNPLPSKETIEQEK	4	y	1	4	25.92145	sp|P62328|TYB4_HUMAN		FALSE		0.592299998	FALSE	98				
475.2521057	502.766571	26.01818	Thymosin beta-4 OS=Homo sapiens GN=TMSB4X PE=1 SV=2		0.7	QEKNPLPSKETIEQEK	QEKNPLPSKETIEQEK	4	y	2	8	25.92145	sp|P62328|TYB4_HUMAN		FALSE		0.592299998	FALSE	98				
475.2521057	147.1128082	26.01818	Thymosin beta-4 OS=Homo sapiens GN=TMSB4X PE=1 SV=2		0.67	QEKNPLPSKETIEQEK	QEKNPLPSKETIEQEK	4	y	1	1	25.92145	sp|P62328|TYB4_HUMAN		FALSE		0.592299998	FALSE	98				
475.2521057	258.1084595	26.01818	Thymosin beta-4 OS=Homo sapiens GN=TMSB4X PE=1 SV=2		0.34	QEKNPLPSKETIEQEK	QEKNPLPSKETIEQEK	4	b	1	2	25.92145	sp|P62328|TYB4_HUMAN		FALSE		0.592299998	FALSE	98				
475.2521057	276.1553955	26.01818	Thymosin beta-4 OS=Homo sapiens GN=TMSB4X PE=1 SV=2		0.28	QEKNPLPSKETIEQEK	QEKNPLPSKETIEQEK	4	y	1	2	25.92145	sp|P62328|TYB4_HUMAN		FALSE		0.592299998	FALSE	98				
475.2521057	386.2033997	26.01818	Thymosin beta-4 OS=Homo sapiens GN=TMSB4X PE=1 SV=2		0.27	QEKNPLPSKETIEQEK	QEKNPLPSKETIEQEK	4	b	1	3	25.92145	sp|P62328|TYB4_HUMAN		FALSE		0.592299998	FALSE	98				
549.2772827	831.4226685	28.66307	Thymosin beta-4 OS=Homo sapiens GN=TMSB4X PE=1 SV=2		16.25	TETQEKNPLPSKETIEQEK	TET[Dhy]QE[Dhy]KN[Dea]PLPSKETIEQEK	4	b	2	15	28.55398	sp|P62328|TYB4_HUMAN		FALSE		0.587599993	FALSE	98		"Dehydrated,Dehydrated,Deamidated"		
549.2772827	876.4309082	28.66307	Thymosin beta-4 OS=Homo sapiens GN=TMSB4X PE=1 SV=2		4.76	TETQEKNPLPSKETIEQEK	TET[Dhy]QE[Dhy]KN[Dea]PLPSKETIEQEK	4	y	1	7	28.55398	sp|P62328|TYB4_HUMAN		FALSE		0.587599993	FALSE	98		"Dehydrated,Dehydrated,Deamidated"		
549.2772827	747.3883057	28.66307	Thymosin beta-4 OS=Homo sapiens GN=TMSB4X PE=1 SV=2		3.26	TETQEKNPLPSKETIEQEK	TET[Dhy]QE[Dhy]KN[Dea]PLPSKETIEQEK	4	y	1	6	28.55398	sp|P62328|TYB4_HUMAN		FALSE		0.587599993	FALSE	98		"Dehydrated,Dehydrated,Deamidated"		
549.2772827	1188.610718	28.66307	Thymosin beta-4 OS=Homo sapiens GN=TMSB4X PE=1 SV=2		2.23	TETQEKNPLPSKETIEQEK	TET[Dhy]QE[Dhy]KN[Dea]PLPSKETIEQEK	4	y	1	10	28.55398	sp|P62328|TYB4_HUMAN		FALSE		0.587599993	FALSE	98		"Dehydrated,Dehydrated,Deamidated"		
549.2772827	681.3202515	28.66307	Thymosin beta-4 OS=Homo sapiens GN=TMSB4X PE=1 SV=2		1.75	TETQEKNPLPSKETIEQEK	TET[Dhy]QE[Dhy]KN[Dea]PLPSKETIEQEK	4	b	1	6	28.55398	sp|P62328|TYB4_HUMAN		FALSE		0.587599993	FALSE	98		"Dehydrated,Dehydrated,Deamidated"		
549.2772827	1091.557861	28.66307	Thymosin beta-4 OS=Homo sapiens GN=TMSB4X PE=1 SV=2		1.73	TETQEKNPLPSKETIEQEK	TET[Dhy]QE[Dhy]KN[Dea]PLPSKETIEQEK	4	y	1	9	28.55398	sp|P62328|TYB4_HUMAN		FALSE		0.587599993	FALSE	98		"Dehydrated,Dehydrated,Deamidated"		
549.2772827	549.2772827	28.66307	Thymosin beta-4 OS=Homo sapiens GN=TMSB4X PE=1 SV=2		1.42	TETQEKNPLPSKETIEQEK	TET[Dhy]QE[Dhy]KN[Dea]PLPSKETIEQEK	4	y	4	19	28.55398	sp|P62328|TYB4_HUMAN		FALSE		0.587599993	FALSE	98		"Dehydrated,Dehydrated,Deamidated"		
549.2772827	231.0975494	28.66307	Thymosin beta-4 OS=Homo sapiens GN=TMSB4X PE=1 SV=2		1.32	TETQEKNPLPSKETIEQEK	TET[Dhy]QE[Dhy]KN[Dea]PLPSKETIEQEK	4	b	1	2	28.55398	sp|P62328|TYB4_HUMAN		FALSE		0.587599993	FALSE	98		"Dehydrated,Dehydrated,Deamidated"		
549.2772827	1398.747437	28.66307	Thymosin beta-4 OS=Homo sapiens GN=TMSB4X PE=1 SV=2		1.31	TETQEKNPLPSKETIEQEK	TET[Dhy]QE[Dhy]KN[Dea]PLPSKETIEQEK	4	y	1	12	28.55398	sp|P62328|TYB4_HUMAN		FALSE		0.587599993	FALSE	98		"Dehydrated,Dehydrated,Deamidated"		
549.2772827	447.2036133	28.66307	Thymosin beta-4 OS=Homo sapiens GN=TMSB4X PE=1 SV=2		1.2	TETQEKNPLPSKETIEQEK	TET[Dhy]QE[Dhy]KN[Dea]PLPSKETIEQEK	4	b	2	8	28.55398	sp|P62328|TYB4_HUMAN		FALSE		0.587599993	FALSE	98		"Dehydrated,Dehydrated,Deamidated"		
549.2772827	185.0799408	28.66307	Thymosin beta-4 OS=Homo sapiens GN=TMSB4X PE=1 SV=2		1.18	TETQEKNPLPSKETIEQEK	TET[Dhy]QE[Dhy]KN[Dea]PLPSKETIEQEK	4	b	3	5	28.55398	sp|P62328|TYB4_HUMAN		FALSE		0.587599993	FALSE	98		"Dehydrated,Dehydrated,Deamidated"		
549.2772827	651.3510132	28.66307	Thymosin beta-4 OS=Homo sapiens GN=TMSB4X PE=1 SV=2		1.12	TETQEKNPLPSKETIEQEK	TET[Dhy]QE[Dhy]KN[Dea]PLPSKETIEQEK	4	y	2	11	28.55398	sp|P62328|TYB4_HUMAN		FALSE		0.587599993	FALSE	98		"Dehydrated,Dehydrated,Deamidated"		
549.2772827	404.2139893	28.66307	Thymosin beta-4 OS=Homo sapiens GN=TMSB4X PE=1 SV=2		0.98	TETQEKNPLPSKETIEQEK	TET[Dhy]QE[Dhy]KN[Dea]PLPSKETIEQEK	4	y	1	3	28.55398	sp|P62328|TYB4_HUMAN		FALSE		0.587599993	FALSE	98		"Dehydrated,Dehydrated,Deamidated"		
549.2772827	147.1128082	28.66307	Thymosin beta-4 OS=Homo sapiens GN=TMSB4X PE=1 SV=2		0.96	TETQEKNPLPSKETIEQEK	TET[Dhy]QE[Dhy]KN[Dea]PLPSKETIEQEK	4	y	1	1	28.55398	sp|P62328|TYB4_HUMAN		FALSE		0.587599993	FALSE	98		"Dehydrated,Dehydrated,Deamidated"		
549.2772827	646.3406372	28.66307	Thymosin beta-4 OS=Homo sapiens GN=TMSB4X PE=1 SV=2		0.96	TETQEKNPLPSKETIEQEK	TET[Dhy]QE[Dhy]KN[Dea]PLPSKETIEQEK	4	y	1	5	28.55398	sp|P62328|TYB4_HUMAN		FALSE		0.587599993	FALSE	98		"Dehydrated,Dehydrated,Deamidated"		
549.2772827	533.2565918	28.66307	Thymosin beta-4 OS=Homo sapiens GN=TMSB4X PE=1 SV=2		0.82	TETQEKNPLPSKETIEQEK	TET[Dhy]QE[Dhy]KN[Dea]PLPSKETIEQEK	4	y	1	4	28.55398	sp|P62328|TYB4_HUMAN		FALSE		0.587599993	FALSE	98		"Dehydrated,Dehydrated,Deamidated"		
549.2772827	341.1637573	28.66307	Thymosin beta-4 OS=Homo sapiens GN=TMSB4X PE=1 SV=2		0.74	TETQEKNPLPSKETIEQEK	TET[Dhy]QE[Dhy]KN[Dea]PLPSKETIEQEK	4	b	2	6	28.55398	sp|P62328|TYB4_HUMAN		FALSE		0.587599993	FALSE	98		"Dehydrated,Dehydrated,Deamidated"		
549.2772827	1004.525879	28.66307	Thymosin beta-4 OS=Homo sapiens GN=TMSB4X PE=1 SV=2		0.58	TETQEKNPLPSKETIEQEK	TET[Dhy]QE[Dhy]KN[Dea]PLPSKETIEQEK	4	y	1	8	28.55398	sp|P62328|TYB4_HUMAN		FALSE		0.587599993	FALSE	98		"Dehydrated,Dehydrated,Deamidated"		
549.2772827	757.3908691	28.66307	Thymosin beta-4 OS=Homo sapiens GN=TMSB4X PE=1 SV=2		0.56	TETQEKNPLPSKETIEQEK	TET[Dhy]QE[Dhy]KN[Dea]PLPSKETIEQEK	4	y	2	13	28.55398	sp|P62328|TYB4_HUMAN		FALSE		0.587599993	FALSE	98		"Dehydrated,Dehydrated,Deamidated"		
549.2772827	276.1553955	28.66307	Thymosin beta-4 OS=Homo sapiens GN=TMSB4X PE=1 SV=2		0.41	TETQEKNPLPSKETIEQEK	TET[Dhy]QE[Dhy]KN[Dea]PLPSKETIEQEK	4	y	1	2	28.55398	sp|P62328|TYB4_HUMAN		FALSE		0.587599993	FALSE	98		"Dehydrated,Dehydrated,Deamidated"		
549.2772827	216.1183929	28.66307	Thymosin beta-4 OS=Homo sapiens GN=TMSB4X PE=1 SV=2		0.27	TETQEKNPLPSKETIEQEK	TET[Dhy]QE[Dhy]KN[Dea]PLPSKETIEQEK	4	y	3	5	28.55398	sp|P62328|TYB4_HUMAN		FALSE		0.587599993	FALSE	98		"Dehydrated,Dehydrated,Deamidated"		
568.2512817	666.3457031	46.72368	Thymosin beta-4 OS=Homo sapiens GN=TMSB4X PE=1 SV=2		9.14	DKPDMAEIEKFDK	[CAM]-DK[Pho]PDMAEIEKFDK	3	y	1	5	46.53018	sp|P62328|TYB4_HUMAN		FALSE		0.573899984	FALSE	98		"Phospho,Terminal Carbamidomethyl"	CAM	
568.2512817	908.4723511	46.72368	Thymosin beta-4 OS=Homo sapiens GN=TMSB4X PE=1 SV=2		8.33	DKPDMAEIEKFDK	[CAM]-DK[Pho]PDMAEIEKFDK	3	y	1	7	46.53018	sp|P62328|TYB4_HUMAN		FALSE		0.573899984	FALSE	98		"Phospho,Terminal Carbamidomethyl"	CAM	
568.2512817	1322.629639	46.72368	Thymosin beta-4 OS=Homo sapiens GN=TMSB4X PE=1 SV=2		5.76	DKPDMAEIEKFDK	[CAM]-DK[Pho]PDMAEIEKFDK	3	y	1	11	46.53018	sp|P62328|TYB4_HUMAN		FALSE		0.573899984	FALSE	98		"Phospho,Terminal Carbamidomethyl"	CAM	
568.2512817	409.1971436	46.72368	Thymosin beta-4 OS=Homo sapiens GN=TMSB4X PE=1 SV=2		4.22	DKPDMAEIEKFDK	[CAM]-DK[Pho]PDMAEIEKFDK	3	y	3	10	46.53018	sp|P62328|TYB4_HUMAN		FALSE		0.573899984	FALSE	98		"Phospho,Terminal Carbamidomethyl"	CAM	
568.2512817	779.4298096	46.72368	Thymosin beta-4 OS=Homo sapiens GN=TMSB4X PE=1 SV=2		3.86	DKPDMAEIEKFDK	[CAM]-DK[Pho]PDMAEIEKFDK	3	y	1	6	46.53018	sp|P62328|TYB4_HUMAN		FALSE		0.573899984	FALSE	98		"Phospho,Terminal Carbamidomethyl"	CAM	
568.2512817	537.3031006	46.72368	Thymosin beta-4 OS=Homo sapiens GN=TMSB4X PE=1 SV=2		3.23	DKPDMAEIEKFDK	[CAM]-DK[Pho]PDMAEIEKFDK	3	y	1	4	46.53018	sp|P62328|TYB4_HUMAN		FALSE		0.573899984	FALSE	98		"Phospho,Terminal Carbamidomethyl"	CAM	
568.2512817	262.13974	46.72368	Thymosin beta-4 OS=Homo sapiens GN=TMSB4X PE=1 SV=2		2.29	DKPDMAEIEKFDK	[CAM]-DK[Pho]PDMAEIEKFDK	3	y	1	2	46.53018	sp|P62328|TYB4_HUMAN		FALSE		0.573899984	FALSE	98		"Phospho,Terminal Carbamidomethyl"	CAM	
568.2512817	333.6764832	46.72368	Thymosin beta-4 OS=Homo sapiens GN=TMSB4X PE=1 SV=2		0.91	DKPDMAEIEKFDK	[CAM]-DK[Pho]PDMAEIEKFDK	3	y	2	5	46.53018	sp|P62328|TYB4_HUMAN		FALSE		0.573899984	FALSE	98		"Phospho,Terminal Carbamidomethyl"	CAM	
568.2512817	1225.576904	46.72368	Thymosin beta-4 OS=Homo sapiens GN=TMSB4X PE=1 SV=2		0.6	DKPDMAEIEKFDK	[CAM]-DK[Pho]PDMAEIEKFDK	3	y	1	10	46.53018	sp|P62328|TYB4_HUMAN		FALSE		0.573899984	FALSE	98		"Phospho,Terminal Carbamidomethyl"	CAM	
568.2512817	979.5094604	46.72368	Thymosin beta-4 OS=Homo sapiens GN=TMSB4X PE=1 SV=2		0.55	DKPDMAEIEKFDK	[CAM]-DK[Pho]PDMAEIEKFDK	3	y	1	8	46.53018	sp|P62328|TYB4_HUMAN		FALSE		0.573899984	FALSE	98		"Phospho,Terminal Carbamidomethyl"	CAM	
568.2512817	1110.549927	46.72368	Thymosin beta-4 OS=Homo sapiens GN=TMSB4X PE=1 SV=2		0.44	DKPDMAEIEKFDK	[CAM]-DK[Pho]PDMAEIEKFDK	3	y	1	9	46.53018	sp|P62328|TYB4_HUMAN		FALSE		0.573899984	FALSE	98		"Phospho,Terminal Carbamidomethyl"	CAM	
566.2747803	566.2747803	46.31994	Thymosin beta-4 OS=Homo sapiens GN=TMSB4X PE=1 SV=2		37.61	SDKPDMAEIEKFDK	[AAR]-SD[Oxi]KPDMAEIEKFDK	3	y	3	14	46.12833	sp|P62328|TYB4_HUMAN		FALSE		0.52759999	FALSE	98		"Oxidation,Terminal Delta:H(4)C(2)"	AAR	
566.2747803	779.4298096	46.31994	Thymosin beta-4 OS=Homo sapiens GN=TMSB4X PE=1 SV=2		8.23	SDKPDMAEIEKFDK	[AAR]-SD[Oxi]KPDMAEIEKFDK	3	y	1	6	46.12833	sp|P62328|TYB4_HUMAN		FALSE		0.52759999	FALSE	98		"Oxidation,Terminal Delta:H(4)C(2)"	AAR	
566.2747803	666.3457031	46.31994	Thymosin beta-4 OS=Homo sapiens GN=TMSB4X PE=1 SV=2		7.64	SDKPDMAEIEKFDK	[AAR]-SD[Oxi]KPDMAEIEKFDK	3	y	1	5	46.12833	sp|P62328|TYB4_HUMAN		FALSE		0.52759999	FALSE	98		"Oxidation,Terminal Delta:H(4)C(2)"	AAR	
566.2747803	908.4723511	46.31994	Thymosin beta-4 OS=Homo sapiens GN=TMSB4X PE=1 SV=2		4.93	SDKPDMAEIEKFDK	[AAR]-SD[Oxi]KPDMAEIEKFDK	3	y	1	7	46.12833	sp|P62328|TYB4_HUMAN		FALSE		0.52759999	FALSE	98		"Oxidation,Terminal Delta:H(4)C(2)"	AAR	
566.2747803	240.1073914	46.31994	Thymosin beta-4 OS=Homo sapiens GN=TMSB4X PE=1 SV=2		4.8	SDKPDMAEIEKFDK	[AAR]-SD[Oxi]KPDMAEIEKFDK	3	b	3	6	46.12833	sp|P62328|TYB4_HUMAN		FALSE		0.52759999	FALSE	98		"Oxidation,Terminal Delta:H(4)C(2)"	AAR	
566.2747803	409.1971436	46.31994	Thymosin beta-4 OS=Homo sapiens GN=TMSB4X PE=1 SV=2		4.78	SDKPDMAEIEKFDK	[AAR]-SD[Oxi]KPDMAEIEKFDK	3	y	3	10	46.12833	sp|P62328|TYB4_HUMAN		FALSE		0.52759999	FALSE	98		"Oxidation,Terminal Delta:H(4)C(2)"	AAR	
566.2747803	1110.549927	46.31994	Thymosin beta-4 OS=Homo sapiens GN=TMSB4X PE=1 SV=2		4.29	SDKPDMAEIEKFDK	[AAR]-SD[Oxi]KPDMAEIEKFDK	3	y	1	9	46.12833	sp|P62328|TYB4_HUMAN		FALSE		0.52759999	FALSE	98		"Oxidation,Terminal Delta:H(4)C(2)"	AAR	
566.2747803	262.13974	46.31994	Thymosin beta-4 OS=Homo sapiens GN=TMSB4X PE=1 SV=2		3.22	SDKPDMAEIEKFDK	[AAR]-SD[Oxi]KPDMAEIEKFDK	3	y	1	2	46.12833	sp|P62328|TYB4_HUMAN		FALSE		0.52759999	FALSE	98		"Oxidation,Terminal Delta:H(4)C(2)"	AAR	
566.2747803	537.3031006	46.31994	Thymosin beta-4 OS=Homo sapiens GN=TMSB4X PE=1 SV=2		3.15	SDKPDMAEIEKFDK	[AAR]-SD[Oxi]KPDMAEIEKFDK	3	y	1	4	46.12833	sp|P62328|TYB4_HUMAN		FALSE		0.52759999	FALSE	98		"Oxidation,Terminal Delta:H(4)C(2)"	AAR	
566.2747803	1225.576904	46.31994	Thymosin beta-4 OS=Homo sapiens GN=TMSB4X PE=1 SV=2		3.14	SDKPDMAEIEKFDK	[AAR]-SD[Oxi]KPDMAEIEKFDK	3	y	1	10	46.12833	sp|P62328|TYB4_HUMAN		FALSE		0.52759999	FALSE	98		"Oxidation,Terminal Delta:H(4)C(2)"	AAR	
566.2747803	979.5094604	46.31994	Thymosin beta-4 OS=Homo sapiens GN=TMSB4X PE=1 SV=2		2.13	SDKPDMAEIEKFDK	[AAR]-SD[Oxi]KPDMAEIEKFDK	3	y	1	8	46.12833	sp|P62328|TYB4_HUMAN		FALSE		0.52759999	FALSE	98		"Oxidation,Terminal Delta:H(4)C(2)"	AAR	
566.2747803	484.2463989	46.31994	Thymosin beta-4 OS=Homo sapiens GN=TMSB4X PE=1 SV=2		1.96	SDKPDMAEIEKFDK	[AAR]-SD[Oxi]KPDMAEIEKFDK	3	y	3	12	46.12833	sp|P62328|TYB4_HUMAN		FALSE		0.52759999	FALSE	98		"Oxidation,Terminal Delta:H(4)C(2)"	AAR	
566.2747803	147.1128082	46.31994	Thymosin beta-4 OS=Homo sapiens GN=TMSB4X PE=1 SV=2		1.64	SDKPDMAEIEKFDK	[AAR]-SD[Oxi]KPDMAEIEKFDK	3	y	1	1	46.12833	sp|P62328|TYB4_HUMAN		FALSE		0.52759999	FALSE	98		"Oxidation,Terminal Delta:H(4)C(2)"	AAR	
566.2747803	1322.629639	46.31994	Thymosin beta-4 OS=Homo sapiens GN=TMSB4X PE=1 SV=2		1.52	SDKPDMAEIEKFDK	[AAR]-SD[Oxi]KPDMAEIEKFDK	3	y	1	11	46.12833	sp|P62328|TYB4_HUMAN		FALSE		0.52759999	FALSE	98		"Oxidation,Terminal Delta:H(4)C(2)"	AAR	
586.3076172	1188.610718	25.50998	Thymosin beta-4 OS=Homo sapiens GN=TMSB4X PE=1 SV=2		3.53	TETQEKNPLPSKETIEQEK	TETQEK[Ahp]NPLPSKETIEQEK	4	y	1	10	25.41563	sp|P62328|TYB4_HUMAN		FALSE		0.471399993	FALSE	98		Acetylhypusine		
586.3076172	876.4309082	25.50998	Thymosin beta-4 OS=Homo sapiens GN=TMSB4X PE=1 SV=2		3.1	TETQEKNPLPSKETIEQEK	TETQEK[Ahp]NPLPSKETIEQEK	4	y	1	7	25.41563	sp|P62328|TYB4_HUMAN		FALSE		0.471399993	FALSE	98		Acetylhypusine		
586.3076172	747.3883057	25.50998	Thymosin beta-4 OS=Homo sapiens GN=TMSB4X PE=1 SV=2		2.65	TETQEKNPLPSKETIEQEK	TETQEK[Ahp]NPLPSKETIEQEK	4	y	1	6	25.41563	sp|P62328|TYB4_HUMAN		FALSE		0.471399993	FALSE	98		Acetylhypusine		
586.3076172	533.2565918	25.50998	Thymosin beta-4 OS=Homo sapiens GN=TMSB4X PE=1 SV=2		1.36	TETQEKNPLPSKETIEQEK	TETQEK[Ahp]NPLPSKETIEQEK	4	y	1	4	25.41563	sp|P62328|TYB4_HUMAN		FALSE		0.471399993	FALSE	98		Acetylhypusine		
586.3076172	646.3406372	25.50998	Thymosin beta-4 OS=Homo sapiens GN=TMSB4X PE=1 SV=2		0.75	TETQEKNPLPSKETIEQEK	TETQEK[Ahp]NPLPSKETIEQEK	4	y	1	5	25.41563	sp|P62328|TYB4_HUMAN		FALSE		0.471399993	FALSE	98		Acetylhypusine		
586.3076172	756.8988647	25.50998	Thymosin beta-4 OS=Homo sapiens GN=TMSB4X PE=1 SV=2		0.6	TETQEKNPLPSKETIEQEK	TETQEK[Ahp]NPLPSKETIEQEK	4	y	2	13	25.41563	sp|P62328|TYB4_HUMAN		FALSE		0.471399993	FALSE	98		Acetylhypusine		
586.3076172	1398.747437	25.50998	Thymosin beta-4 OS=Homo sapiens GN=TMSB4X PE=1 SV=2		0.53	TETQEKNPLPSKETIEQEK	TETQEK[Ahp]NPLPSKETIEQEK	4	y	1	12	25.41563	sp|P62328|TYB4_HUMAN		FALSE		0.471399993	FALSE	98		Acetylhypusine		
586.3076172	404.2139893	25.50998	Thymosin beta-4 OS=Homo sapiens GN=TMSB4X PE=1 SV=2		0.4	TETQEKNPLPSKETIEQEK	TETQEK[Ahp]NPLPSKETIEQEK	4	y	1	3	25.41563	sp|P62328|TYB4_HUMAN		FALSE		0.471399993	FALSE	98		Acetylhypusine		
586.3076172	528.7850342	25.50998	Thymosin beta-4 OS=Homo sapiens GN=TMSB4X PE=1 SV=2		0.27	TETQEKNPLPSKETIEQEK	TETQEK[Ahp]NPLPSKETIEQEK	4	y	4	17	25.41563	sp|P62328|TYB4_HUMAN		FALSE		0.471399993	FALSE	98		Acetylhypusine		
586.3076172	585.3280029	25.50998	Thymosin beta-4 OS=Homo sapiens GN=TMSB4X PE=1 SV=2		0.25	TETQEKNPLPSKETIEQEK	TETQEK[Ahp]NPLPSKETIEQEK	4	y	3	14	25.41563	sp|P62328|TYB4_HUMAN		FALSE		0.471399993	FALSE	98		Acetylhypusine		
586.3076172	1091.557861	25.50998	Thymosin beta-4 OS=Homo sapiens GN=TMSB4X PE=1 SV=2		0.17	TETQEKNPLPSKETIEQEK	TETQEK[Ahp]NPLPSKETIEQEK	4	y	1	9	25.41563	sp|P62328|TYB4_HUMAN		FALSE		0.471399993	FALSE	98		Acetylhypusine		
586.3076172	231.0975494	25.50998	Thymosin beta-4 OS=Homo sapiens GN=TMSB4X PE=1 SV=2		0.04	TETQEKNPLPSKETIEQEK	TETQEK[Ahp]NPLPSKETIEQEK	4	b	1	2	25.41563	sp|P62328|TYB4_HUMAN		FALSE		0.471399993	FALSE	98		Acetylhypusine		
573.2749023	666.3457031	46.56305	Thymosin beta-4 OS=Homo sapiens GN=TMSB4X PE=1 SV=2		13.74	MSDKPDMAEIEKFDK	M[DTM]S[Dhy]DKPDMAEIEKFDK	3	y	1	5	46.3703	sp|P62328|TYB4_HUMAN		FALSE		0.379799992	FALSE	98		"Dethiomethyl,Dehydrated"		
573.2749023	779.4298096	46.56305	Thymosin beta-4 OS=Homo sapiens GN=TMSB4X PE=1 SV=2		12.7	MSDKPDMAEIEKFDK	M[DTM]S[Dhy]DKPDMAEIEKFDK	3	y	1	6	46.3703	sp|P62328|TYB4_HUMAN		FALSE		0.379799992	FALSE	98		"Dethiomethyl,Dehydrated"		
573.2749023	908.4723511	46.56305	Thymosin beta-4 OS=Homo sapiens GN=TMSB4X PE=1 SV=2		7.34	MSDKPDMAEIEKFDK	M[DTM]S[Dhy]DKPDMAEIEKFDK	3	y	1	7	46.3703	sp|P62328|TYB4_HUMAN		FALSE		0.379799992	FALSE	98		"Dethiomethyl,Dehydrated"		
573.2749023	247.1074982	46.56305	Thymosin beta-4 OS=Homo sapiens GN=TMSB4X PE=1 SV=2		7.1	MSDKPDMAEIEKFDK	M[DTM]S[Dhy]DKPDMAEIEKFDK	3	b	3	7	46.3703	sp|P62328|TYB4_HUMAN		FALSE		0.379799992	FALSE	98		"Dethiomethyl,Dehydrated"		
573.2749023	1322.629639	46.56305	Thymosin beta-4 OS=Homo sapiens GN=TMSB4X PE=1 SV=2		7	MSDKPDMAEIEKFDK	M[DTM]S[Dhy]DKPDMAEIEKFDK	3	y	1	11	46.3703	sp|P62328|TYB4_HUMAN		FALSE		0.379799992	FALSE	98		"Dethiomethyl,Dehydrated"		
573.2749023	409.1971436	46.56305	Thymosin beta-4 OS=Homo sapiens GN=TMSB4X PE=1 SV=2		6.87	MSDKPDMAEIEKFDK	M[DTM]S[Dhy]DKPDMAEIEKFDK	3	y	3	10	46.3703	sp|P62328|TYB4_HUMAN		FALSE		0.379799992	FALSE	98		"Dethiomethyl,Dehydrated"		
573.2749023	979.5094604	46.56305	Thymosin beta-4 OS=Homo sapiens GN=TMSB4X PE=1 SV=2		6.63	MSDKPDMAEIEKFDK	M[DTM]S[Dhy]DKPDMAEIEKFDK	3	y	1	8	46.3703	sp|P62328|TYB4_HUMAN		FALSE		0.379799992	FALSE	98		"Dethiomethyl,Dehydrated"		
573.2749023	262.13974	46.56305	Thymosin beta-4 OS=Homo sapiens GN=TMSB4X PE=1 SV=2		4.17	MSDKPDMAEIEKFDK	M[DTM]S[Dhy]DKPDMAEIEKFDK	3	y	1	2	46.3703	sp|P62328|TYB4_HUMAN		FALSE		0.379799992	FALSE	98		"Dethiomethyl,Dehydrated"		
573.2749023	1225.576904	46.56305	Thymosin beta-4 OS=Homo sapiens GN=TMSB4X PE=1 SV=2		3.72	MSDKPDMAEIEKFDK	M[DTM]S[Dhy]DKPDMAEIEKFDK	3	y	1	10	46.3703	sp|P62328|TYB4_HUMAN		FALSE		0.379799992	FALSE	98		"Dethiomethyl,Dehydrated"		
573.2749023	147.1128082	46.56305	Thymosin beta-4 OS=Homo sapiens GN=TMSB4X PE=1 SV=2		3.05	MSDKPDMAEIEKFDK	M[DTM]S[Dhy]DKPDMAEIEKFDK	3	y	1	1	46.3703	sp|P62328|TYB4_HUMAN		FALSE		0.379799992	FALSE	98		"Dethiomethyl,Dehydrated"		
573.2749023	613.2921143	46.56305	Thymosin beta-4 OS=Homo sapiens GN=TMSB4X PE=1 SV=2		1.47	MSDKPDMAEIEKFDK	M[DTM]S[Dhy]DKPDMAEIEKFDK	3	y	2	10	46.3703	sp|P62328|TYB4_HUMAN		FALSE		0.379799992	FALSE	98		"Dethiomethyl,Dehydrated"		
573.2749023	555.7786255	46.56305	Thymosin beta-4 OS=Homo sapiens GN=TMSB4X PE=1 SV=2		1.25	MSDKPDMAEIEKFDK	M[DTM]S[Dhy]DKPDMAEIEKFDK	3	y	2	9	46.3703	sp|P62328|TYB4_HUMAN		FALSE		0.379799992	FALSE	98		"Dethiomethyl,Dehydrated"		
573.2749023	1110.549927	46.56305	Thymosin beta-4 OS=Homo sapiens GN=TMSB4X PE=1 SV=2		0.55	MSDKPDMAEIEKFDK	M[DTM]S[Dhy]DKPDMAEIEKFDK	3	y	1	9	46.3703	sp|P62328|TYB4_HUMAN		FALSE		0.379799992	FALSE	98		"Dethiomethyl,Dehydrated"		
581.5470581	129.1022339	25.44859	Thymosin beta-4 OS=Homo sapiens GN=TMSB4X PE=1 SV=2		1.97	KTETQEKNPLPSKETIEQEK	KT[Dhy]ET[Dhy]Q[Dea]EKN[Dea]PLPSKETIEQEK	4	b	1	1	25.35452	sp|P62328|TYB4_HUMAN		FALSE		0.361699998	FALSE	98		"Dehydrated,Dehydrated,Deamidated,Deamidated"		
581.5470581	533.2565918	25.44859	Thymosin beta-4 OS=Homo sapiens GN=TMSB4X PE=1 SV=2		1.65	KTETQEKNPLPSKETIEQEK	KT[Dhy]ET[Dhy]Q[Dea]EKN[Dea]PLPSKETIEQEK	4	y	1	4	25.35452	sp|P62328|TYB4_HUMAN		FALSE		0.361699998	FALSE	98		"Dehydrated,Dehydrated,Deamidated,Deamidated"		
581.5470581	876.4309082	25.44859	Thymosin beta-4 OS=Homo sapiens GN=TMSB4X PE=1 SV=2		1.59	KTETQEKNPLPSKETIEQEK	KT[Dhy]ET[Dhy]Q[Dea]EKN[Dea]PLPSKETIEQEK	4	y	1	7	25.35452	sp|P62328|TYB4_HUMAN		FALSE		0.361699998	FALSE	98		"Dehydrated,Dehydrated,Deamidated,Deamidated"		
581.5470581	747.3883057	25.44859	Thymosin beta-4 OS=Homo sapiens GN=TMSB4X PE=1 SV=2		1.47	KTETQEKNPLPSKETIEQEK	KT[Dhy]ET[Dhy]Q[Dea]EKN[Dea]PLPSKETIEQEK	4	y	1	6	25.35452	sp|P62328|TYB4_HUMAN		FALSE		0.361699998	FALSE	98		"Dehydrated,Dehydrated,Deamidated,Deamidated"		
581.5470581	699.8773804	25.44859	Thymosin beta-4 OS=Homo sapiens GN=TMSB4X PE=1 SV=2		0.91	KTETQEKNPLPSKETIEQEK	KT[Dhy]ET[Dhy]Q[Dea]EKN[Dea]PLPSKETIEQEK	4	y	2	12	25.35452	sp|P62328|TYB4_HUMAN		FALSE		0.361699998	FALSE	98		"Dehydrated,Dehydrated,Deamidated,Deamidated"		
581.5470581	1162.086792	25.44859	Thymosin beta-4 OS=Homo sapiens GN=TMSB4X PE=1 SV=2		0.86	KTETQEKNPLPSKETIEQEK	KT[Dhy]ET[Dhy]Q[Dea]EKN[Dea]PLPSKETIEQEK	4	y	2	20	25.35452	sp|P62328|TYB4_HUMAN		FALSE		0.361699998	FALSE	98		"Dehydrated,Dehydrated,Deamidated,Deamidated"		
581.5470581	1188.610718	25.44859	Thymosin beta-4 OS=Homo sapiens GN=TMSB4X PE=1 SV=2		0.85	KTETQEKNPLPSKETIEQEK	KT[Dhy]ET[Dhy]Q[Dea]EKN[Dea]PLPSKETIEQEK	4	y	1	10	25.35452	sp|P62328|TYB4_HUMAN		FALSE		0.361699998	FALSE	98		"Dehydrated,Dehydrated,Deamidated,Deamidated"		
581.5470581	326.1791382	25.44859	Thymosin beta-4 OS=Homo sapiens GN=TMSB4X PE=1 SV=2		0.47	KTETQEKNPLPSKETIEQEK	KT[Dhy]ET[Dhy]Q[Dea]EKN[Dea]PLPSKETIEQEK	4	y	4	11	25.35452	sp|P62328|TYB4_HUMAN		FALSE		0.361699998	FALSE	98		"Dehydrated,Dehydrated,Deamidated,Deamidated"		
581.5470581	1091.557861	25.44859	Thymosin beta-4 OS=Homo sapiens GN=TMSB4X PE=1 SV=2		0.47	KTETQEKNPLPSKETIEQEK	KT[Dhy]ET[Dhy]Q[Dea]EKN[Dea]PLPSKETIEQEK	4	y	1	9	25.35452	sp|P62328|TYB4_HUMAN		FALSE		0.361699998	FALSE	98		"Dehydrated,Dehydrated,Deamidated,Deamidated"		
581.5470581	404.2139893	25.44859	Thymosin beta-4 OS=Homo sapiens GN=TMSB4X PE=1 SV=2		0.4	KTETQEKNPLPSKETIEQEK	KT[Dhy]ET[Dhy]Q[Dea]EKN[Dea]PLPSKETIEQEK	4	y	1	3	25.35452	sp|P62328|TYB4_HUMAN		FALSE		0.361699998	FALSE	98		"Dehydrated,Dehydrated,Deamidated,Deamidated"		
581.5470581	646.3406372	25.44859	Thymosin beta-4 OS=Homo sapiens GN=TMSB4X PE=1 SV=2		0.4	KTETQEKNPLPSKETIEQEK	KT[Dhy]ET[Dhy]Q[Dea]EKN[Dea]PLPSKETIEQEK	4	y	1	5	25.35452	sp|P62328|TYB4_HUMAN		FALSE		0.361699998	FALSE	98		"Dehydrated,Dehydrated,Deamidated,Deamidated"		
581.5470581	341.1819458	25.44859	Thymosin beta-4 OS=Homo sapiens GN=TMSB4X PE=1 SV=2		0.33	KTETQEKNPLPSKETIEQEK	KT[Dhy]ET[Dhy]Q[Dea]EKN[Dea]PLPSKETIEQEK	4	b	1	3	25.35452	sp|P62328|TYB4_HUMAN		FALSE		0.361699998	FALSE	98		"Dehydrated,Dehydrated,Deamidated,Deamidated"		
581.5470581	424.2190552	25.44859	Thymosin beta-4 OS=Homo sapiens GN=TMSB4X PE=1 SV=2		0.2	KTETQEKNPLPSKETIEQEK	KT[Dhy]ET[Dhy]Q[Dea]EKN[Dea]PLPSKETIEQEK	4	b	1	4	25.35452	sp|P62328|TYB4_HUMAN		FALSE		0.361699998	FALSE	98		"Dehydrated,Dehydrated,Deamidated,Deamidated"		
581.5470581	1004.525879	25.44859	Thymosin beta-4 OS=Homo sapiens GN=TMSB4X PE=1 SV=2		0.15	KTETQEKNPLPSKETIEQEK	KT[Dhy]ET[Dhy]Q[Dea]EKN[Dea]PLPSKETIEQEK	4	y	1	8	25.35452	sp|P62328|TYB4_HUMAN		FALSE		0.361699998	FALSE	98		"Dehydrated,Dehydrated,Deamidated,Deamidated"		
581.5470581	276.1553955	25.44859	Thymosin beta-4 OS=Homo sapiens GN=TMSB4X PE=1 SV=2		0.13	KTETQEKNPLPSKETIEQEK	KT[Dhy]ET[Dhy]Q[Dea]EKN[Dea]PLPSKETIEQEK	4	y	1	2	25.35452	sp|P62328|TYB4_HUMAN		FALSE		0.361699998	FALSE	98		"Dehydrated,Dehydrated,Deamidated,Deamidated"		
581.5470581	185.0920715	25.44859	Thymosin beta-4 OS=Homo sapiens GN=TMSB4X PE=1 SV=2		0.09	KTETQEKNPLPSKETIEQEK	KT[Dhy]ET[Dhy]Q[Dea]EKN[Dea]PLPSKETIEQEK	4	b	3	5	25.35452	sp|P62328|TYB4_HUMAN		FALSE		0.361699998	FALSE	98		"Dehydrated,Dehydrated,Deamidated,Deamidated"		
569.295105	876.4309082	28.49924	Thymosin beta-4 OS=Homo sapiens GN=TMSB4X PE=1 SV=2		13.06	TETQEKNPLPSKETIEQEK	TETQEKN[Oxi]P[2M+]LPSKETIEQEK	4	y	1	7	28.39092	sp|P62328|TYB4_HUMAN		FALSE		0.356900007	FALSE	98		"Oxidation,Delta:H(5)C(2)"		
569.295105	747.3883057	28.49924	Thymosin beta-4 OS=Homo sapiens GN=TMSB4X PE=1 SV=2		8.25	TETQEKNPLPSKETIEQEK	TETQEKN[Oxi]P[2M+]LPSKETIEQEK	4	y	1	6	28.39092	sp|P62328|TYB4_HUMAN		FALSE		0.356900007	FALSE	98		"Oxidation,Delta:H(5)C(2)"		
569.295105	1188.610718	28.49924	Thymosin beta-4 OS=Homo sapiens GN=TMSB4X PE=1 SV=2		7.83	TETQEKNPLPSKETIEQEK	TETQEKN[Oxi]P[2M+]LPSKETIEQEK	4	y	1	10	28.39092	sp|P62328|TYB4_HUMAN		FALSE		0.356900007	FALSE	98		"Oxidation,Delta:H(5)C(2)"		
569.295105	533.2565918	28.49924	Thymosin beta-4 OS=Homo sapiens GN=TMSB4X PE=1 SV=2		6.88	TETQEKNPLPSKETIEQEK	TETQEKN[Oxi]P[2M+]LPSKETIEQEK	4	y	1	4	28.39092	sp|P62328|TYB4_HUMAN		FALSE		0.356900007	FALSE	98		"Oxidation,Delta:H(5)C(2)"		
569.295105	231.0975494	28.49924	Thymosin beta-4 OS=Homo sapiens GN=TMSB4X PE=1 SV=2		6.35	TETQEKNPLPSKETIEQEK	TETQEKN[Oxi]P[2M+]LPSKETIEQEK	4	b	1	2	28.39092	sp|P62328|TYB4_HUMAN		FALSE		0.356900007	FALSE	98		"Oxidation,Delta:H(5)C(2)"		
569.295105	717.3413696	28.49924	Thymosin beta-4 OS=Homo sapiens GN=TMSB4X PE=1 SV=2		4.19	TETQEKNPLPSKETIEQEK	TETQEKN[Oxi]P[2M+]LPSKETIEQEK	4	b	1	6	28.39092	sp|P62328|TYB4_HUMAN		FALSE		0.356900007	FALSE	98		"Oxidation,Delta:H(5)C(2)"		
569.295105	667.0083008	28.49924	Thymosin beta-4 OS=Homo sapiens GN=TMSB4X PE=1 SV=2		3.53	TETQEKNPLPSKETIEQEK	TETQEKN[Oxi]P[2M+]LPSKETIEQEK	4	b	3	17	28.39092	sp|P62328|TYB4_HUMAN		FALSE		0.356900007	FALSE	98		"Oxidation,Delta:H(5)C(2)"		
569.295105	646.3406372	28.49924	Thymosin beta-4 OS=Homo sapiens GN=TMSB4X PE=1 SV=2		2.35	TETQEKNPLPSKETIEQEK	TETQEKN[Oxi]P[2M+]LPSKETIEQEK	4	y	1	5	28.39092	sp|P62328|TYB4_HUMAN		FALSE		0.356900007	FALSE	98		"Oxidation,Delta:H(5)C(2)"		
569.295105	216.1183929	28.49924	Thymosin beta-4 OS=Homo sapiens GN=TMSB4X PE=1 SV=2		2.07	TETQEKNPLPSKETIEQEK	TETQEKN[Oxi]P[2M+]LPSKETIEQEK	4	y	3	5	28.39092	sp|P62328|TYB4_HUMAN		FALSE		0.356900007	FALSE	98		"Oxidation,Delta:H(5)C(2)"		
569.295105	589.2463989	28.49924	Thymosin beta-4 OS=Homo sapiens GN=TMSB4X PE=1 SV=2		1.76	TETQEKNPLPSKETIEQEK	TETQEKN[Oxi]P[2M+]LPSKETIEQEK	4	b	1	5	28.39092	sp|P62328|TYB4_HUMAN		FALSE		0.356900007	FALSE	98		"Oxidation,Delta:H(5)C(2)"		
569.295105	699.8710938	28.49924	Thymosin beta-4 OS=Homo sapiens GN=TMSB4X PE=1 SV=2		1.75	TETQEKNPLPSKETIEQEK	TETQEKN[Oxi]P[2M+]LPSKETIEQEK	4	b	2	12	28.39092	sp|P62328|TYB4_HUMAN		FALSE		0.356900007	FALSE	98		"Oxidation,Delta:H(5)C(2)"		
569.295105	1004.525879	28.49924	Thymosin beta-4 OS=Homo sapiens GN=TMSB4X PE=1 SV=2		1.67	TETQEKNPLPSKETIEQEK	TETQEKN[Oxi]P[2M+]LPSKETIEQEK	4	y	1	8	28.39092	sp|P62328|TYB4_HUMAN		FALSE		0.356900007	FALSE	98		"Oxidation,Delta:H(5)C(2)"		
569.295105	1091.557861	28.49924	Thymosin beta-4 OS=Homo sapiens GN=TMSB4X PE=1 SV=2		1.52	TETQEKNPLPSKETIEQEK	TETQEKN[Oxi]P[2M+]LPSKETIEQEK	4	y	1	9	28.39092	sp|P62328|TYB4_HUMAN		FALSE		0.356900007	FALSE	98		"Oxidation,Delta:H(5)C(2)"		
569.295105	359.1743164	28.49924	Thymosin beta-4 OS=Homo sapiens GN=TMSB4X PE=1 SV=2		1.18	TETQEKNPLPSKETIEQEK	TETQEKN[Oxi]P[2M+]LPSKETIEQEK	4	b	2	6	28.39092	sp|P62328|TYB4_HUMAN		FALSE		0.356900007	FALSE	98		"Oxidation,Delta:H(5)C(2)"		
569.295105	404.2139893	28.49924	Thymosin beta-4 OS=Homo sapiens GN=TMSB4X PE=1 SV=2		0.77	TETQEKNPLPSKETIEQEK	TETQEKN[Oxi]P[2M+]LPSKETIEQEK	4	y	1	3	28.39092	sp|P62328|TYB4_HUMAN		FALSE		0.356900007	FALSE	98		"Oxidation,Delta:H(5)C(2)"		
569.295105	325.1618958	28.49924	Thymosin beta-4 OS=Homo sapiens GN=TMSB4X PE=1 SV=2		0.73	TETQEKNPLPSKETIEQEK	TETQEKN[Oxi]P[2M+]LPSKETIEQEK	4	b	3	8	28.39092	sp|P62328|TYB4_HUMAN		FALSE		0.356900007	FALSE	98		"Oxidation,Delta:H(5)C(2)"		
569.295105	276.1553955	28.49924	Thymosin beta-4 OS=Homo sapiens GN=TMSB4X PE=1 SV=2		0.71	TETQEKNPLPSKETIEQEK	TETQEKN[Oxi]P[2M+]LPSKETIEQEK	4	y	1	2	28.39092	sp|P62328|TYB4_HUMAN		FALSE		0.356900007	FALSE	98		"Oxidation,Delta:H(5)C(2)"		
569.295105	332.1452332	28.49924	Thymosin beta-4 OS=Homo sapiens GN=TMSB4X PE=1 SV=2		0.66	TETQEKNPLPSKETIEQEK	TETQEKN[Oxi]P[2M+]LPSKETIEQEK	4	b	1	3	28.39092	sp|P62328|TYB4_HUMAN		FALSE		0.356900007	FALSE	98		"Oxidation,Delta:H(5)C(2)"		
569.295105	147.1128082	28.49924	Thymosin beta-4 OS=Homo sapiens GN=TMSB4X PE=1 SV=2		0.52	TETQEKNPLPSKETIEQEK	TETQEKN[Oxi]P[2M+]LPSKETIEQEK	4	y	1	1	28.39092	sp|P62328|TYB4_HUMAN		FALSE		0.356900007	FALSE	98		"Oxidation,Delta:H(5)C(2)"		
569.295105	1301.694702	28.49924	Thymosin beta-4 OS=Homo sapiens GN=TMSB4X PE=1 SV=2		0.24	TETQEKNPLPSKETIEQEK	TETQEKN[Oxi]P[2M+]LPSKETIEQEK	4	y	1	11	28.39092	sp|P62328|TYB4_HUMAN		FALSE		0.356900007	FALSE	98		"Oxidation,Delta:H(5)C(2)"		
469.7603149	1188.610718	25.80089	Thymosin beta-4 OS=Homo sapiens GN=TMSB4X PE=1 SV=2		18.29	SKLKKTETQEKNPLPSKETIEQEK	SKLKKTETQEKNPLPSKETIEQEK	6	y	1	10	25.70518	sp|P62328|TYB4_HUMAN		FALSE		0.258599997	FALSE	98				
469.7603149	876.4309082	25.80089	Thymosin beta-4 OS=Homo sapiens GN=TMSB4X PE=1 SV=2		3.22	SKLKKTETQEKNPLPSKETIEQEK	SKLKKTETQEKNPLPSKETIEQEK	6	y	1	7	25.70518	sp|P62328|TYB4_HUMAN		FALSE		0.258599997	FALSE	98				
469.7603149	747.3883057	25.80089	Thymosin beta-4 OS=Homo sapiens GN=TMSB4X PE=1 SV=2		1.24	SKLKKTETQEKNPLPSKETIEQEK	SKLKKTETQEKNPLPSKETIEQEK	6	y	1	6	25.70518	sp|P62328|TYB4_HUMAN		FALSE		0.258599997	FALSE	98				
469.7603149	533.2565918	25.80089	Thymosin beta-4 OS=Homo sapiens GN=TMSB4X PE=1 SV=2		1.23	SKLKKTETQEKNPLPSKETIEQEK	SKLKKTETQEKNPLPSKETIEQEK	6	y	1	4	25.70518	sp|P62328|TYB4_HUMAN		FALSE		0.258599997	FALSE	98				
469.7603149	546.2825928	25.80089	Thymosin beta-4 OS=Homo sapiens GN=TMSB4X PE=1 SV=2		1.06	SKLKKTETQEKNPLPSKETIEQEK	SKLKKTETQEKNPLPSKETIEQEK	6	y	2	9	25.70518	sp|P62328|TYB4_HUMAN		FALSE		0.258599997	FALSE	98				
469.7603149	1091.557861	25.80089	Thymosin beta-4 OS=Homo sapiens GN=TMSB4X PE=1 SV=2		0.53	SKLKKTETQEKNPLPSKETIEQEK	SKLKKTETQEKNPLPSKETIEQEK	6	y	1	9	25.70518	sp|P62328|TYB4_HUMAN		FALSE		0.258599997	FALSE	98				
469.7603149	453.2571716	25.80089	Thymosin beta-4 OS=Homo sapiens GN=TMSB4X PE=1 SV=2		0.42	SKLKKTETQEKNPLPSKETIEQEK	SKLKKTETQEKNPLPSKETIEQEK	6	b	4	16	25.70518	sp|P62328|TYB4_HUMAN		FALSE		0.258599997	FALSE	98				
469.7603149	404.2139893	25.80089	Thymosin beta-4 OS=Homo sapiens GN=TMSB4X PE=1 SV=2		0.32	SKLKKTETQEKNPLPSKETIEQEK	SKLKKTETQEKNPLPSKETIEQEK	6	y	1	3	25.70518	sp|P62328|TYB4_HUMAN		FALSE		0.258599997	FALSE	98				
469.7603149	276.1553955	25.80089	Thymosin beta-4 OS=Homo sapiens GN=TMSB4X PE=1 SV=2		0.3	SKLKKTETQEKNPLPSKETIEQEK	SKLKKTETQEKNPLPSKETIEQEK	6	y	1	2	25.70518	sp|P62328|TYB4_HUMAN		FALSE		0.258599997	FALSE	98				
469.7603149	1004.525879	25.80089	Thymosin beta-4 OS=Homo sapiens GN=TMSB4X PE=1 SV=2		0.29	SKLKKTETQEKNPLPSKETIEQEK	SKLKKTETQEKNPLPSKETIEQEK	6	y	1	8	25.70518	sp|P62328|TYB4_HUMAN		FALSE		0.258599997	FALSE	98				
469.7603149	130.0739441	25.80089	Thymosin beta-4 OS=Homo sapiens GN=TMSB4X PE=1 SV=2		0.22	SKLKKTETQEKNPLPSKETIEQEK	SKLKKTETQEKNPLPSKETIEQEK	6	y	5	5	25.70518	sp|P62328|TYB4_HUMAN		FALSE		0.258599997	FALSE	98				
469.7603149	147.1075287	25.80089	Thymosin beta-4 OS=Homo sapiens GN=TMSB4X PE=1 SV=2		0.1	SKLKKTETQEKNPLPSKETIEQEK	SKLKKTETQEKNPLPSKETIEQEK	6	b	4	5	25.70518	sp|P62328|TYB4_HUMAN		FALSE		0.258599997	FALSE	98				
553.2582397	876.4309082	28.82793	Thymosin beta-4 OS=Homo sapiens GN=TMSB4X PE=1 SV=2		5.04	ETQEKNPLPSKETIEQEK	ET[Pho]Q[Dea]EKN[Dea]PLPSKETIEQEK	4	y	1	7	28.71807	sp|P62328|TYB4_HUMAN		FALSE		0.241999999	FALSE	98		"Phospho(Ser,Thr),Deamidated,Deamidated"		
553.2582397	747.3883057	28.82793	Thymosin beta-4 OS=Homo sapiens GN=TMSB4X PE=1 SV=2		4.94	ETQEKNPLPSKETIEQEK	ET[Pho]Q[Dea]EKN[Dea]PLPSKETIEQEK	4	y	1	6	28.71807	sp|P62328|TYB4_HUMAN		FALSE		0.241999999	FALSE	98		"Phospho(Ser,Thr),Deamidated,Deamidated"		
553.2582397	1188.610718	28.82793	Thymosin beta-4 OS=Homo sapiens GN=TMSB4X PE=1 SV=2		4.88	ETQEKNPLPSKETIEQEK	ET[Pho]Q[Dea]EKN[Dea]PLPSKETIEQEK	4	y	1	10	28.71807	sp|P62328|TYB4_HUMAN		FALSE		0.241999999	FALSE	98		"Phospho(Ser,Thr),Deamidated,Deamidated"		
553.2582397	533.2565918	28.82793	Thymosin beta-4 OS=Homo sapiens GN=TMSB4X PE=1 SV=2		2.87	ETQEKNPLPSKETIEQEK	ET[Pho]Q[Dea]EKN[Dea]PLPSKETIEQEK	4	y	1	4	28.71807	sp|P62328|TYB4_HUMAN		FALSE		0.241999999	FALSE	98		"Phospho(Ser,Thr),Deamidated,Deamidated"		
553.2582397	553.2582397	28.82793	Thymosin beta-4 OS=Homo sapiens GN=TMSB4X PE=1 SV=2		1.49	ETQEKNPLPSKETIEQEK	ET[Pho]Q[Dea]EKN[Dea]PLPSKETIEQEK	4	y	4	18	28.71807	sp|P62328|TYB4_HUMAN		FALSE		0.241999999	FALSE	98		"Phospho(Ser,Thr),Deamidated,Deamidated"		
553.2582397	1091.557861	28.82793	Thymosin beta-4 OS=Homo sapiens GN=TMSB4X PE=1 SV=2		1.09	ETQEKNPLPSKETIEQEK	ET[Pho]Q[Dea]EKN[Dea]PLPSKETIEQEK	4	y	1	9	28.71807	sp|P62328|TYB4_HUMAN		FALSE		0.241999999	FALSE	98		"Phospho(Ser,Thr),Deamidated,Deamidated"		
553.2582397	646.3406372	28.82793	Thymosin beta-4 OS=Homo sapiens GN=TMSB4X PE=1 SV=2		1.03	ETQEKNPLPSKETIEQEK	ET[Pho]Q[Dea]EKN[Dea]PLPSKETIEQEK	4	y	1	5	28.71807	sp|P62328|TYB4_HUMAN		FALSE		0.241999999	FALSE	98		"Phospho(Ser,Thr),Deamidated,Deamidated"		
553.2582397	404.2139893	28.82793	Thymosin beta-4 OS=Homo sapiens GN=TMSB4X PE=1 SV=2		0.95	ETQEKNPLPSKETIEQEK	ET[Pho]Q[Dea]EKN[Dea]PLPSKETIEQEK	4	y	1	3	28.71807	sp|P62328|TYB4_HUMAN		FALSE		0.241999999	FALSE	98		"Phospho(Ser,Thr),Deamidated,Deamidated"		
553.2582397	276.1553955	28.82793	Thymosin beta-4 OS=Homo sapiens GN=TMSB4X PE=1 SV=2		0.69	ETQEKNPLPSKETIEQEK	ET[Pho]Q[Dea]EKN[Dea]PLPSKETIEQEK	4	y	1	2	28.71807	sp|P62328|TYB4_HUMAN		FALSE		0.241999999	FALSE	98		"Phospho(Ser,Thr),Deamidated,Deamidated"		
553.2582397	216.1183929	28.82793	Thymosin beta-4 OS=Homo sapiens GN=TMSB4X PE=1 SV=2		0.57	ETQEKNPLPSKETIEQEK	ET[Pho]Q[Dea]EKN[Dea]PLPSKETIEQEK	4	y	3	5	28.71807	sp|P62328|TYB4_HUMAN		FALSE		0.241999999	FALSE	98		"Phospho(Ser,Thr),Deamidated,Deamidated"		
553.2582397	1004.525879	28.82793	Thymosin beta-4 OS=Homo sapiens GN=TMSB4X PE=1 SV=2		0.52	ETQEKNPLPSKETIEQEK	ET[Pho]Q[Dea]EKN[Dea]PLPSKETIEQEK	4	y	1	8	28.71807	sp|P62328|TYB4_HUMAN		FALSE		0.241999999	FALSE	98		"Phospho(Ser,Thr),Deamidated,Deamidated"		
553.2582397	147.1128082	28.82793	Thymosin beta-4 OS=Homo sapiens GN=TMSB4X PE=1 SV=2		0.41	ETQEKNPLPSKETIEQEK	ET[Pho]Q[Dea]EKN[Dea]PLPSKETIEQEK	4	y	1	1	28.71807	sp|P62328|TYB4_HUMAN		FALSE		0.241999999	FALSE	98		"Phospho(Ser,Thr),Deamidated,Deamidated"		
524.6019287	1188.610718	28.9067	Thymosin beta-4 OS=Homo sapiens GN=TMSB4X PE=1 SV=2		5.16	NPLPSKETIEQEK	[CRM]-NP[Oxi]LPSKETIEQEK	3	y	1	10	28.79647	sp|P62328|TYB4_HUMAN		FALSE		0.214300007	FALSE	98		"Oxidation,Terminal Carbamyl"	CRM	
524.6019287	747.3883057	28.9067	Thymosin beta-4 OS=Homo sapiens GN=TMSB4X PE=1 SV=2		2.19	NPLPSKETIEQEK	[CRM]-NP[Oxi]LPSKETIEQEK	3	y	1	6	28.79647	sp|P62328|TYB4_HUMAN		FALSE		0.214300007	FALSE	98		"Oxidation,Terminal Carbamyl"	CRM	
524.6019287	1091.557861	28.9067	Thymosin beta-4 OS=Homo sapiens GN=TMSB4X PE=1 SV=2		2.07	NPLPSKETIEQEK	[CRM]-NP[Oxi]LPSKETIEQEK	3	y	1	9	28.79647	sp|P62328|TYB4_HUMAN		FALSE		0.214300007	FALSE	98		"Oxidation,Terminal Carbamyl"	CRM	
524.6019287	533.2565918	28.9067	Thymosin beta-4 OS=Homo sapiens GN=TMSB4X PE=1 SV=2		2.02	NPLPSKETIEQEK	[CRM]-NP[Oxi]LPSKETIEQEK	3	y	1	4	28.79647	sp|P62328|TYB4_HUMAN		FALSE		0.214300007	FALSE	98		"Oxidation,Terminal Carbamyl"	CRM	
524.6019287	646.3406372	28.9067	Thymosin beta-4 OS=Homo sapiens GN=TMSB4X PE=1 SV=2		1.48	NPLPSKETIEQEK	[CRM]-NP[Oxi]LPSKETIEQEK	3	y	1	5	28.79647	sp|P62328|TYB4_HUMAN		FALSE		0.214300007	FALSE	98		"Oxidation,Terminal Carbamyl"	CRM	
524.6019287	876.4309082	28.9067	Thymosin beta-4 OS=Homo sapiens GN=TMSB4X PE=1 SV=2		1.3	NPLPSKETIEQEK	[CRM]-NP[Oxi]LPSKETIEQEK	3	y	1	7	28.79647	sp|P62328|TYB4_HUMAN		FALSE		0.214300007	FALSE	98		"Oxidation,Terminal Carbamyl"	CRM	
524.6019287	1004.525879	28.9067	Thymosin beta-4 OS=Homo sapiens GN=TMSB4X PE=1 SV=2		0.8	NPLPSKETIEQEK	[CRM]-NP[Oxi]LPSKETIEQEK	3	y	1	8	28.79647	sp|P62328|TYB4_HUMAN		FALSE		0.214300007	FALSE	98		"Oxidation,Terminal Carbamyl"	CRM	
524.6019287	216.1183929	28.9067	Thymosin beta-4 OS=Homo sapiens GN=TMSB4X PE=1 SV=2		0.59	NPLPSKETIEQEK	[CRM]-NP[Oxi]LPSKETIEQEK	3	y	3	5	28.79647	sp|P62328|TYB4_HUMAN		FALSE		0.214300007	FALSE	98		"Oxidation,Terminal Carbamyl"	CRM	
524.6019287	1301.694702	28.9067	Thymosin beta-4 OS=Homo sapiens GN=TMSB4X PE=1 SV=2		0.59	NPLPSKETIEQEK	[CRM]-NP[Oxi]LPSKETIEQEK	3	y	1	11	28.79647	sp|P62328|TYB4_HUMAN		FALSE		0.214300007	FALSE	98		"Oxidation,Terminal Carbamyl"	CRM	
524.6019287	276.1553955	28.9067	Thymosin beta-4 OS=Homo sapiens GN=TMSB4X PE=1 SV=2		0.33	NPLPSKETIEQEK	[CRM]-NP[Oxi]LPSKETIEQEK	3	y	1	2	28.79647	sp|P62328|TYB4_HUMAN		FALSE		0.214300007	FALSE	98		"Oxidation,Terminal Carbamyl"	CRM	
524.6019287	825.4100952	28.9067	Thymosin beta-4 OS=Homo sapiens GN=TMSB4X PE=1 SV=2		0.31	NPLPSKETIEQEK	[CRM]-NP[Oxi]LPSKETIEQEK	3	b	1	7	28.79647	sp|P62328|TYB4_HUMAN		FALSE		0.214300007	FALSE	98		"Oxidation,Terminal Carbamyl"	CRM	
676.3305054	832.3682861	32.03849	Thymosin beta-4 OS=Homo sapiens GN=TMSB4X PE=1 SV=2		1.9	TETQEKNPLPSKETIEQEKQAGES	TETQEKN[Dea]PLPSKETIEQEKQAGES	4	b	1	7	31.91363	sp|P62328|TYB4_HUMAN		FALSE		0.191799998	FALSE	98		Deamidated		
676.3305054	748.3727417	32.03849	Thymosin beta-4 OS=Homo sapiens GN=TMSB4X PE=1 SV=2		0.32	TETQEKNPLPSKETIEQEKQAGES	TETQEKN[Dea]PLPSKETIEQEKQAGES	4	y	3	20	31.91363	sp|P62328|TYB4_HUMAN		FALSE		0.191799998	FALSE	98		Deamidated		
676.3305054	425.2202759	32.03849	Thymosin beta-4 OS=Homo sapiens GN=TMSB4X PE=1 SV=2		0.22	TETQEKNPLPSKETIEQEKQAGES	TETQEKN[Dea]PLPSKETIEQEKQAGES	4	b	4	15	31.91363	sp|P62328|TYB4_HUMAN		FALSE		0.191799998	FALSE	98		Deamidated		
676.3305054	491.2096252	32.03849	Thymosin beta-4 OS=Homo sapiens GN=TMSB4X PE=1 SV=2		0.22	TETQEKNPLPSKETIEQEKQAGES	TETQEKN[Dea]PLPSKETIEQEKQAGES	4	y	1	5	31.91363	sp|P62328|TYB4_HUMAN		FALSE		0.191799998	FALSE	98		Deamidated		
676.3305054	1005.448364	32.03849	Thymosin beta-4 OS=Homo sapiens GN=TMSB4X PE=1 SV=2		0.17	TETQEKNPLPSKETIEQEKQAGES	TETQEKN[Dea]PLPSKETIEQEKQAGES	4	y	1	9	31.91363	sp|P62328|TYB4_HUMAN		FALSE		0.191799998	FALSE	98		Deamidated		
676.3305054	589.2463989	32.03849	Thymosin beta-4 OS=Homo sapiens GN=TMSB4X PE=1 SV=2		0.16	TETQEKNPLPSKETIEQEKQAGES	TETQEKN[Dea]PLPSKETIEQEKQAGES	4	b	1	5	31.91363	sp|P62328|TYB4_HUMAN		FALSE		0.191799998	FALSE	98		Deamidated		
676.3305054	252.1175385	32.03849	Thymosin beta-4 OS=Homo sapiens GN=TMSB4X PE=1 SV=2		0.06	TETQEKNPLPSKETIEQEKQAGES	TETQEKN[Dea]PLPSKETIEQEKQAGES	4	y	4	9	31.91363	sp|P62328|TYB4_HUMAN		FALSE		0.191799998	FALSE	98		Deamidated		
676.3305054	106.0498734	32.03849	Thymosin beta-4 OS=Homo sapiens GN=TMSB4X PE=1 SV=2		0.04	TETQEKNPLPSKETIEQEKQAGES	TETQEKN[Dea]PLPSKETIEQEKQAGES	4	y	1	1	31.91363	sp|P62328|TYB4_HUMAN		FALSE		0.191799998	FALSE	98		Deamidated		
687.0819702	831.3842773	29.84587	Thymosin beta-4 OS=Homo sapiens GN=TMSB4X PE=1 SV=2		25.85	TETQEKNPLPSKETIEQEKQAGES	TETQEKNPLPSKE[Cox]TIEQEKQAGES	4	b	1	7	29.73125	sp|P62328|TYB4_HUMAN		FALSE		0.171599999	FALSE	98		Carboxy		
687.0819702	231.0975494	29.84587	Thymosin beta-4 OS=Homo sapiens GN=TMSB4X PE=1 SV=2		11.78	TETQEKNPLPSKETIEQEKQAGES	TETQEKNPLPSKE[Cox]TIEQEKQAGES	4	b	1	2	29.73125	sp|P62328|TYB4_HUMAN		FALSE		0.171599999	FALSE	98		Carboxy		
687.0819702	928.4370728	29.84587	Thymosin beta-4 OS=Homo sapiens GN=TMSB4X PE=1 SV=2		8.85	TETQEKNPLPSKETIEQEKQAGES	TETQEKNPLPSKE[Cox]TIEQEKQAGES	4	b	1	8	29.73125	sp|P62328|TYB4_HUMAN		FALSE		0.171599999	FALSE	98		Carboxy		
687.0819702	619.3045654	29.84587	Thymosin beta-4 OS=Homo sapiens GN=TMSB4X PE=1 SV=2		7.31	TETQEKNPLPSKETIEQEKQAGES	TETQEKNPLPSKE[Cox]TIEQEKQAGES	4	y	1	6	29.73125	sp|P62328|TYB4_HUMAN		FALSE		0.171599999	FALSE	98		Carboxy		
687.0819702	589.2463989	29.84587	Thymosin beta-4 OS=Homo sapiens GN=TMSB4X PE=1 SV=2		5.82	TETQEKNPLPSKETIEQEKQAGES	TETQEKNPLPSKE[Cox]TIEQEKQAGES	4	b	1	5	29.73125	sp|P62328|TYB4_HUMAN		FALSE		0.171599999	FALSE	98		Carboxy		
687.0819702	717.3413696	29.84587	Thymosin beta-4 OS=Homo sapiens GN=TMSB4X PE=1 SV=2		5.67	TETQEKNPLPSKETIEQEKQAGES	TETQEKNPLPSKE[Cox]TIEQEKQAGES	4	b	1	6	29.73125	sp|P62328|TYB4_HUMAN		FALSE		0.171599999	FALSE	98		Carboxy		
687.0819702	748.347168	29.84587	Thymosin beta-4 OS=Homo sapiens GN=TMSB4X PE=1 SV=2		3.52	TETQEKNPLPSKETIEQEKQAGES	TETQEKNPLPSKE[Cox]TIEQEKQAGES	4	y	1	7	29.73125	sp|P62328|TYB4_HUMAN		FALSE		0.171599999	FALSE	98		Carboxy		
687.0819702	1041.521118	29.84587	Thymosin beta-4 OS=Homo sapiens GN=TMSB4X PE=1 SV=2		2.82	TETQEKNPLPSKETIEQEKQAGES	TETQEKNPLPSKE[Cox]TIEQEKQAGES	4	b	1	9	29.73125	sp|P62328|TYB4_HUMAN		FALSE		0.171599999	FALSE	98		Carboxy		
687.0819702	1219.580078	29.84587	Thymosin beta-4 OS=Homo sapiens GN=TMSB4X PE=1 SV=2		2.35	TETQEKNPLPSKETIEQEKQAGES	TETQEKNPLPSKE[Cox]TIEQEKQAGES	4	y	1	11	29.73125	sp|P62328|TYB4_HUMAN		FALSE		0.171599999	FALSE	98		Carboxy		
687.0819702	460.2037964	29.84587	Thymosin beta-4 OS=Homo sapiens GN=TMSB4X PE=1 SV=2		1.35	TETQEKNPLPSKETIEQEKQAGES	TETQEKNPLPSKE[Cox]TIEQEKQAGES	4	b	1	4	29.73125	sp|P62328|TYB4_HUMAN		FALSE		0.171599999	FALSE	98		Carboxy		
687.0819702	332.1452332	29.84587	Thymosin beta-4 OS=Homo sapiens GN=TMSB4X PE=1 SV=2		1.28	TETQEKNPLPSKETIEQEKQAGES	TETQEKNPLPSKE[Cox]TIEQEKQAGES	4	b	1	3	29.73125	sp|P62328|TYB4_HUMAN		FALSE		0.171599999	FALSE	98		Carboxy		
687.0819702	677.3540649	29.84587	Thymosin beta-4 OS=Homo sapiens GN=TMSB4X PE=1 SV=2		1.12	TETQEKNPLPSKETIEQEKQAGES	TETQEKNPLPSKE[Cox]TIEQEKQAGES	4	b	2	12	29.73125	sp|P62328|TYB4_HUMAN		FALSE		0.171599999	FALSE	98		Carboxy		
687.0819702	804.3734131	29.84587	Thymosin beta-4 OS=Homo sapiens GN=TMSB4X PE=1 SV=2		1.07	TETQEKNPLPSKETIEQEKQAGES	TETQEKNPLPSKE[Cox]TIEQEKQAGES	4	y	2	14	29.73125	sp|P62328|TYB4_HUMAN		FALSE		0.171599999	FALSE	98		Carboxy		
687.0819702	359.1743164	29.84587	Thymosin beta-4 OS=Homo sapiens GN=TMSB4X PE=1 SV=2		1.01	TETQEKNPLPSKETIEQEKQAGES	TETQEKNPLPSKE[Cox]TIEQEKQAGES	4	b	2	6	29.73125	sp|P62328|TYB4_HUMAN		FALSE		0.171599999	FALSE	98		Carboxy		
687.0819702	1353.700928	29.84587	Thymosin beta-4 OS=Homo sapiens GN=TMSB4X PE=1 SV=2		0.8	TETQEKNPLPSKETIEQEKQAGES	TETQEKNPLPSKE[Cox]TIEQEKQAGES	4	b	1	12	29.73125	sp|P62328|TYB4_HUMAN		FALSE		0.171599999	FALSE	98		Carboxy		
554.2723389	876.4057617	28.88586	Thymosin beta-4 OS=Homo sapiens GN=TMSB4X PE=1 SV=2		6.56	PSKETIEQEKQAGES	PSKETIEQEKQAGES	3	y	1	8	28.77573	sp|P62328|TYB4_HUMAN		FALSE		0.161799997	FALSE	98				
554.2723389	785.4039307	28.88586	Thymosin beta-4 OS=Homo sapiens GN=TMSB4X PE=1 SV=2		2.03	PSKETIEQEKQAGES	PSKETIEQEKQAGES	3	b	1	7	28.77573	sp|P62328|TYB4_HUMAN		FALSE		0.161799997	FALSE	98				
554.2723389	442.2296143	28.88586	Thymosin beta-4 OS=Homo sapiens GN=TMSB4X PE=1 SV=2		1.63	PSKETIEQEKQAGES	PSKETIEQEKQAGES	3	b	1	4	28.77573	sp|P62328|TYB4_HUMAN		FALSE		0.161799997	FALSE	98				
554.2723389	656.3613892	28.88586	Thymosin beta-4 OS=Homo sapiens GN=TMSB4X PE=1 SV=2		1.26	PSKETIEQEKQAGES	PSKETIEQEKQAGES	3	b	1	6	28.77573	sp|P62328|TYB4_HUMAN		FALSE		0.161799997	FALSE	98				
554.2723389	313.1870422	28.88586	Thymosin beta-4 OS=Homo sapiens GN=TMSB4X PE=1 SV=2		1.1	PSKETIEQEKQAGES	PSKETIEQEKQAGES	3	b	1	3	28.77573	sp|P62328|TYB4_HUMAN		FALSE		0.161799997	FALSE	98				
554.2723389	913.4625244	28.88586	Thymosin beta-4 OS=Homo sapiens GN=TMSB4X PE=1 SV=2		1.06	PSKETIEQEKQAGES	PSKETIEQEKQAGES	3	b	1	8	28.77573	sp|P62328|TYB4_HUMAN		FALSE		0.161799997	FALSE	98				
554.2723389	1170.600098	28.88586	Thymosin beta-4 OS=Homo sapiens GN=TMSB4X PE=1 SV=2		0.71	PSKETIEQEKQAGES	PSKETIEQEKQAGES	3	b	1	10	28.77573	sp|P62328|TYB4_HUMAN		FALSE		0.161799997	FALSE	98				
554.2723389	457.2367859	28.88586	Thymosin beta-4 OS=Homo sapiens GN=TMSB4X PE=1 SV=2		0.46	PSKETIEQEKQAGES	PSKETIEQEKQAGES	3	b	3	12	28.77573	sp|P62328|TYB4_HUMAN		FALSE		0.161799997	FALSE	98				
554.2723389	185.0920715	28.88586	Thymosin beta-4 OS=Homo sapiens GN=TMSB4X PE=1 SV=2		0.4	PSKETIEQEKQAGES	PSKETIEQEKQAGES	3	b	1	2	28.77573	sp|P62328|TYB4_HUMAN		FALSE		0.161799997	FALSE	98				
554.2723389	157.0971527	28.88586	Thymosin beta-4 OS=Homo sapiens GN=TMSB4X PE=1 SV=2		0.23	PSKETIEQEKQAGES	PSKETIEQEKQAGES	3	b	2	3	28.77573	sp|P62328|TYB4_HUMAN		FALSE		0.161799997	FALSE	98				
554.2723389	1042.505127	28.88586	Thymosin beta-4 OS=Homo sapiens GN=TMSB4X PE=1 SV=2		0.12	PSKETIEQEKQAGES	PSKETIEQEKQAGES	3	b	1	9	28.77573	sp|P62328|TYB4_HUMAN		FALSE		0.161799997	FALSE	98				
779.0936279	880.4006958	22.83305	Thyroid hormone receptor-associated protein 3 OS=Homo sapiens GN=THRAP3 PE=1 SV=2		0.8	DSRPSQAAGDNQGDEAKEQTFSGGTSQDTK	DSRPSQAAGDNQGDEAKEQ[Dea]TFSGGTSQDTK	4	y	1	9	22.7865	sp|Q9Y2W1|TR150_HUMAN	1.73742E+11	FALSE		0.99089998	FALSE	505		Deamidated		
779.0936279	671.31073	22.83305	Thyroid hormone receptor-associated protein 3 OS=Homo sapiens GN=THRAP3 PE=1 SV=2		0.57	DSRPSQAAGDNQGDEAKEQTFSGGTSQDTK	DSRPSQAAGDNQGDEAKEQ[Dea]TFSGGTSQDTK	4	b	1	6	22.7865	sp|Q9Y2W1|TR150_HUMAN	1.73742E+11	FALSE		0.99089998	FALSE	505		Deamidated		
779.0936279	1099.476318	22.83305	Thyroid hormone receptor-associated protein 3 OS=Homo sapiens GN=THRAP3 PE=1 SV=2		0.25	DSRPSQAAGDNQGDEAKEQTFSGGTSQDTK	DSRPSQAAGDNQGDEAKEQ[Dea]TFSGGTSQDTK	4	b	1	11	22.7865	sp|Q9Y2W1|TR150_HUMAN	1.73742E+11	FALSE		0.99089998	FALSE	505		Deamidated		
779.0936279	248.1604767	22.83305	Thyroid hormone receptor-associated protein 3 OS=Homo sapiens GN=THRAP3 PE=1 SV=2		0.12	DSRPSQAAGDNQGDEAKEQTFSGGTSQDTK	DSRPSQAAGDNQGDEAKEQ[Dea]TFSGGTSQDTK	4	y	1	2	22.7865	sp|Q9Y2W1|TR150_HUMAN	1.73742E+11	FALSE		0.99089998	FALSE	505		Deamidated		
779.0936279	813.3849487	22.83305	Thyroid hormone receptor-associated protein 3 OS=Homo sapiens GN=THRAP3 PE=1 SV=2		0.12	DSRPSQAAGDNQGDEAKEQTFSGGTSQDTK	DSRPSQAAGDNQGDEAKEQ[Dea]TFSGGTSQDTK	4	b	1	8	22.7865	sp|Q9Y2W1|TR150_HUMAN	1.73742E+11	FALSE		0.99089998	FALSE	505		Deamidated		
779.0936279	204.1016998	22.83305	Thyroid hormone receptor-associated protein 3 OS=Homo sapiens GN=THRAP3 PE=1 SV=2		0.11	DSRPSQAAGDNQGDEAKEQTFSGGTSQDTK	DSRPSQAAGDNQGDEAKEQ[Dea]TFSGGTSQDTK	4	b	4	8	22.7865	sp|Q9Y2W1|TR150_HUMAN	1.73742E+11	FALSE		0.99089998	FALSE	505		Deamidated		
779.0936279	629.6132202	22.83305	Thyroid hormone receptor-associated protein 3 OS=Homo sapiens GN=THRAP3 PE=1 SV=2		0.08	DSRPSQAAGDNQGDEAKEQTFSGGTSQDTK	DSRPSQAAGDNQGDEAKEQ[Dea]TFSGGTSQDTK	4	y	3	18	22.7865	sp|Q9Y2W1|TR150_HUMAN	1.73742E+11	FALSE		0.99089998	FALSE	505		Deamidated		
779.0936279	985.4333496	22.83305	Thyroid hormone receptor-associated protein 3 OS=Homo sapiens GN=THRAP3 PE=1 SV=2		0.07	DSRPSQAAGDNQGDEAKEQTFSGGTSQDTK	DSRPSQAAGDNQGDEAKEQ[Dea]TFSGGTSQDTK	4	b	1	10	22.7865	sp|Q9Y2W1|TR150_HUMAN	1.73742E+11	FALSE		0.99089998	FALSE	505		Deamidated		
779.0936279	1128.516724	22.83305	Thyroid hormone receptor-associated protein 3 OS=Homo sapiens GN=THRAP3 PE=1 SV=2		0.04	DSRPSQAAGDNQGDEAKEQTFSGGTSQDTK	DSRPSQAAGDNQGDEAKEQ[Dea]TFSGGTSQDTK	4	y	1	11	22.7865	sp|Q9Y2W1|TR150_HUMAN	1.73742E+11	FALSE		0.99089998	FALSE	505		Deamidated		
717.3442993	247.074707	58.33303	Thyroid hormone receptor-associated protein 3 OS=Homo sapiens GN=THRAP3 PE=1 SV=2		2.54	MDSFDEDLARPSGLLAQER	MDSFDEDLARPSGLLAQER	3	b	1	2	58.08527	sp|Q9Y2W1|TR150_HUMAN		FALSE		0.985599995	FALSE	505				
717.3442993	1903.950806	58.33303	Thyroid hormone receptor-associated protein 3 OS=Homo sapiens GN=THRAP3 PE=1 SV=2		2.54	MDSFDEDLARPSGLLAQER	MDSFDEDLARPSGLLAQER	3	y	1	17	58.08527	sp|Q9Y2W1|TR150_HUMAN		FALSE		0.985599995	FALSE	505				
717.3442993	1669.850342	58.33303	Thyroid hormone receptor-associated protein 3 OS=Homo sapiens GN=THRAP3 PE=1 SV=2		1.93	MDSFDEDLARPSGLLAQER	MDSFDEDLARPSGLLAQER	3	y	1	15	58.08527	sp|Q9Y2W1|TR150_HUMAN		FALSE		0.985599995	FALSE	505				
717.3442993	970.5316162	58.33303	Thyroid hormone receptor-associated protein 3 OS=Homo sapiens GN=THRAP3 PE=1 SV=2		1.71	MDSFDEDLARPSGLLAQER	MDSFDEDLARPSGLLAQER	3	y	1	9	58.08527	sp|Q9Y2W1|TR150_HUMAN		FALSE		0.985599995	FALSE	505				
717.3442993	2018.977783	58.33303	Thyroid hormone receptor-associated protein 3 OS=Homo sapiens GN=THRAP3 PE=1 SV=2		1.4	MDSFDEDLARPSGLLAQER	MDSFDEDLARPSGLLAQER	3	y	1	18	58.08527	sp|Q9Y2W1|TR150_HUMAN		FALSE		0.985599995	FALSE	505				
717.3442993	616.2928467	58.33303	Thyroid hormone receptor-associated protein 3 OS=Homo sapiens GN=THRAP3 PE=1 SV=2		0.63	MDSFDEDLARPSGLLAQER	MDSFDEDLARPSGLLAQER	3	b	3	17	58.08527	sp|Q9Y2W1|TR150_HUMAN		FALSE		0.985599995	FALSE	505				
717.3442993	1310.753906	58.33303	Thyroid hormone receptor-associated protein 3 OS=Homo sapiens GN=THRAP3 PE=1 SV=2		0.62	MDSFDEDLARPSGLLAQER	MDSFDEDLARPSGLLAQER	3	y	1	12	58.08527	sp|Q9Y2W1|TR150_HUMAN		FALSE		0.985599995	FALSE	505				
717.3442993	713.394043	58.33303	Thyroid hormone receptor-associated protein 3 OS=Homo sapiens GN=THRAP3 PE=1 SV=2		0.59	MDSFDEDLARPSGLLAQER	MDSFDEDLARPSGLLAQER	3	y	2	13	58.08527	sp|Q9Y2W1|TR150_HUMAN		FALSE		0.985599995	FALSE	505				
717.3442993	175.1189575	58.33303	Thyroid hormone receptor-associated protein 3 OS=Homo sapiens GN=THRAP3 PE=1 SV=2		0.57	MDSFDEDLARPSGLLAQER	MDSFDEDLARPSGLLAQER	3	y	1	1	58.08527	sp|Q9Y2W1|TR150_HUMAN		FALSE		0.985599995	FALSE	505				
717.3442993	241.091217	58.33303	Thyroid hormone receptor-associated protein 3 OS=Homo sapiens GN=THRAP3 PE=1 SV=2		0.38	MDSFDEDLARPSGLLAQER	MDSFDEDLARPSGLLAQER	3	b	2	4	58.08527	sp|Q9Y2W1|TR150_HUMAN		FALSE		0.985599995	FALSE	505				
717.3442993	334.10672	58.33303	Thyroid hormone receptor-associated protein 3 OS=Homo sapiens GN=THRAP3 PE=1 SV=2		0.14	MDSFDEDLARPSGLLAQER	MDSFDEDLARPSGLLAQER	3	b	1	3	58.08527	sp|Q9Y2W1|TR150_HUMAN		FALSE		0.985599995	FALSE	505				
717.3442993	1816.918823	58.33303	Thyroid hormone receptor-associated protein 3 OS=Homo sapiens GN=THRAP3 PE=1 SV=2		0.14	MDSFDEDLARPSGLLAQER	MDSFDEDLARPSGLLAQER	3	y	1	16	58.08527	sp|Q9Y2W1|TR150_HUMAN		FALSE		0.985599995	FALSE	505				
778.8475952	578.2780151	22.90159	Thyroid hormone receptor-associated protein 3 OS=Homo sapiens GN=THRAP3 PE=1 SV=2		0.17	DSRPSQAAGDNQGDEAKEQTFSGGTSQDTK	DSRPSQAAGDNQGDEAKEQTFSGGTSQDTK	4	y	1	5	22.81943	sp|Q9Y2W1|TR150_HUMAN		FALSE		0.976899981	FALSE	505				
778.8475952	671.31073	22.90159	Thyroid hormone receptor-associated protein 3 OS=Homo sapiens GN=THRAP3 PE=1 SV=2		0.17	DSRPSQAAGDNQGDEAKEQTFSGGTSQDTK	DSRPSQAAGDNQGDEAKEQTFSGGTSQDTK	4	b	1	6	22.81943	sp|Q9Y2W1|TR150_HUMAN		FALSE		0.976899981	FALSE	505				
778.8475952	248.1604767	22.90159	Thyroid hormone receptor-associated protein 3 OS=Homo sapiens GN=THRAP3 PE=1 SV=2		0.11	DSRPSQAAGDNQGDEAKEQTFSGGTSQDTK	DSRPSQAAGDNQGDEAKEQTFSGGTSQDTK	4	y	1	2	22.81943	sp|Q9Y2W1|TR150_HUMAN		FALSE		0.976899981	FALSE	505				
778.8475952	813.3849487	22.90159	Thyroid hormone receptor-associated protein 3 OS=Homo sapiens GN=THRAP3 PE=1 SV=2		0.08	DSRPSQAAGDNQGDEAKEQTFSGGTSQDTK	DSRPSQAAGDNQGDEAKEQTFSGGTSQDTK	4	b	1	8	22.81943	sp|Q9Y2W1|TR150_HUMAN		FALSE		0.976899981	FALSE	505				
778.8475952	870.4064331	22.90159	Thyroid hormone receptor-associated protein 3 OS=Homo sapiens GN=THRAP3 PE=1 SV=2		0.05	DSRPSQAAGDNQGDEAKEQTFSGGTSQDTK	DSRPSQAAGDNQGDEAKEQTFSGGTSQDTK	4	b	1	9	22.81943	sp|Q9Y2W1|TR150_HUMAN		FALSE		0.976899981	FALSE	505				
778.8475952	736.347168	22.90159	Thyroid hormone receptor-associated protein 3 OS=Homo sapiens GN=THRAP3 PE=1 SV=2		0.02	DSRPSQAAGDNQGDEAKEQTFSGGTSQDTK	DSRPSQAAGDNQGDEAKEQTFSGGTSQDTK	4	y	1	7	22.81943	sp|Q9Y2W1|TR150_HUMAN		FALSE		0.976899981	FALSE	505				
564.9215088	658.2791138	35.92535	Thyroid hormone receptor-associated protein 3 OS=Homo sapiens GN=THRAP3 PE=1 SV=2		3.01	NREEEWDPEYTPK	NREEEWDPEYTPK	3	b	1	5	35.78232	sp|Q9Y2W1|TR150_HUMAN		FALSE		0.969399989	FALSE	505				
564.9215088	734.3719482	35.92535	Thyroid hormone receptor-associated protein 3 OS=Homo sapiens GN=THRAP3 PE=1 SV=2		1.92	NREEEWDPEYTPK	NREEEWDPEYTPK	3	y	1	6	35.78232	sp|Q9Y2W1|TR150_HUMAN		FALSE		0.969399989	FALSE	505				
564.9215088	959.385376	35.92535	Thyroid hormone receptor-associated protein 3 OS=Homo sapiens GN=THRAP3 PE=1 SV=2		1.92	NREEEWDPEYTPK	NREEEWDPEYTPK	3	b	1	7	35.78232	sp|Q9Y2W1|TR150_HUMAN		FALSE		0.969399989	FALSE	505				
564.9215088	529.2365112	35.92535	Thyroid hormone receptor-associated protein 3 OS=Homo sapiens GN=THRAP3 PE=1 SV=2		0.6	NREEEWDPEYTPK	NREEEWDPEYTPK	3	b	1	4	35.78232	sp|Q9Y2W1|TR150_HUMAN		FALSE		0.969399989	FALSE	505				
564.9215088	345.2132568	35.92535	Thyroid hormone receptor-associated protein 3 OS=Homo sapiens GN=THRAP3 PE=1 SV=2		0.55	NREEEWDPEYTPK	NREEEWDPEYTPK	3	y	1	3	35.78232	sp|Q9Y2W1|TR150_HUMAN		FALSE		0.969399989	FALSE	505				
564.9215088	400.1939087	35.92535	Thyroid hormone receptor-associated protein 3 OS=Homo sapiens GN=THRAP3 PE=1 SV=2		0.39	NREEEWDPEYTPK	NREEEWDPEYTPK	3	b	1	3	35.78232	sp|Q9Y2W1|TR150_HUMAN		FALSE		0.969399989	FALSE	505				
564.9215088	147.1128082	35.92535	Thyroid hormone receptor-associated protein 3 OS=Homo sapiens GN=THRAP3 PE=1 SV=2		0.37	NREEEWDPEYTPK	NREEEWDPEYTPK	3	y	1	1	35.78232	sp|Q9Y2W1|TR150_HUMAN		FALSE		0.969399989	FALSE	505				
564.9215088	244.1655731	35.92535	Thyroid hormone receptor-associated protein 3 OS=Homo sapiens GN=THRAP3 PE=1 SV=2		0.26	NREEEWDPEYTPK	NREEEWDPEYTPK	3	y	1	2	35.78232	sp|Q9Y2W1|TR150_HUMAN		FALSE		0.969399989	FALSE	505				
564.9215088	271.1513062	35.92535	Thyroid hormone receptor-associated protein 3 OS=Homo sapiens GN=THRAP3 PE=1 SV=2		0.26	NREEEWDPEYTPK	NREEEWDPEYTPK	3	b	1	2	35.78232	sp|Q9Y2W1|TR150_HUMAN		FALSE		0.969399989	FALSE	505				
510.5988159	201.1233673	35.81016	Thyroid hormone receptor-associated protein 3 OS=Homo sapiens GN=THRAP3 PE=1 SV=2		7.14	SIFQHIQSAQSQR	SIFQHIQSAQSQR	3	b	1	2	35.66767	sp|Q9Y2W1|TR150_HUMAN		FALSE		0.968900025	FALSE	505				
510.5988159	1329.665771	35.81016	Thyroid hormone receptor-associated protein 3 OS=Homo sapiens GN=THRAP3 PE=1 SV=2		7.14	SIFQHIQSAQSQR	SIFQHIQSAQSQR	3	y	1	11	35.66767	sp|Q9Y2W1|TR150_HUMAN		FALSE		0.968900025	FALSE	505				
510.5988159	804.395874	35.81016	Thyroid hormone receptor-associated protein 3 OS=Homo sapiens GN=THRAP3 PE=1 SV=2		2.7	SIFQHIQSAQSQR	SIFQHIQSAQSQR	3	y	1	7	35.66767	sp|Q9Y2W1|TR150_HUMAN		FALSE		0.968900025	FALSE	505				
510.5988159	676.3372803	35.81016	Thyroid hormone receptor-associated protein 3 OS=Homo sapiens GN=THRAP3 PE=1 SV=2		1.6	SIFQHIQSAQSQR	SIFQHIQSAQSQR	3	y	1	6	35.66767	sp|Q9Y2W1|TR150_HUMAN		FALSE		0.968900025	FALSE	505				
510.5988159	589.3052368	35.81016	Thyroid hormone receptor-associated protein 3 OS=Homo sapiens GN=THRAP3 PE=1 SV=2		1.18	SIFQHIQSAQSQR	SIFQHIQSAQSQR	3	y	1	5	35.66767	sp|Q9Y2W1|TR150_HUMAN		FALSE		0.968900025	FALSE	505				
510.5988159	917.4799194	35.81016	Thyroid hormone receptor-associated protein 3 OS=Homo sapiens GN=THRAP3 PE=1 SV=2		1.16	SIFQHIQSAQSQR	SIFQHIQSAQSQR	3	y	1	8	35.66767	sp|Q9Y2W1|TR150_HUMAN		FALSE		0.968900025	FALSE	505				
510.5988159	527.7730713	35.81016	Thyroid hormone receptor-associated protein 3 OS=Homo sapiens GN=THRAP3 PE=1 SV=2		1.09	SIFQHIQSAQSQR	SIFQHIQSAQSQR	3	y	2	9	35.66767	sp|Q9Y2W1|TR150_HUMAN		FALSE		0.968900025	FALSE	505				
510.5988159	518.2681274	35.81016	Thyroid hormone receptor-associated protein 3 OS=Homo sapiens GN=THRAP3 PE=1 SV=2		1.07	SIFQHIQSAQSQR	SIFQHIQSAQSQR	3	y	1	4	35.66767	sp|Q9Y2W1|TR150_HUMAN		FALSE		0.968900025	FALSE	505				
510.5988159	1054.538818	35.81016	Thyroid hormone receptor-associated protein 3 OS=Homo sapiens GN=THRAP3 PE=1 SV=2		0.7	SIFQHIQSAQSQR	SIFQHIQSAQSQR	3	y	1	9	35.66767	sp|Q9Y2W1|TR150_HUMAN		FALSE		0.968900025	FALSE	505				
786.1014404	742.3478394	27.09424	Thyroid hormone receptor-associated protein 3 OS=Homo sapiens GN=THRAP3 PE=1 SV=2		0.56	DSRPSQAAGDNQGDEAKEQTFSGGTSQDTK	DSRPSQAAGDNQGDEAK[AAR]EQ[Dea]TFSGGTSQDTK	4	b	1	7	26.99248	sp|Q9Y2W1|TR150_HUMAN		FALSE		0.96420002	FALSE	505		"Delta:H(4)C(2),Deamidated"		
786.1014404	1099.476318	27.09424	Thyroid hormone receptor-associated protein 3 OS=Homo sapiens GN=THRAP3 PE=1 SV=2		0.32	DSRPSQAAGDNQGDEAKEQTFSGGTSQDTK	DSRPSQAAGDNQGDEAK[AAR]EQ[Dea]TFSGGTSQDTK	4	b	1	11	26.99248	sp|Q9Y2W1|TR150_HUMAN		FALSE		0.96420002	FALSE	505		"Delta:H(4)C(2),Deamidated"		
786.1014404	1027.469116	27.09424	Thyroid hormone receptor-associated protein 3 OS=Homo sapiens GN=THRAP3 PE=1 SV=2		0.3	DSRPSQAAGDNQGDEAKEQTFSGGTSQDTK	DSRPSQAAGDNQGDEAK[AAR]EQ[Dea]TFSGGTSQDTK	4	y	1	10	26.99248	sp|Q9Y2W1|TR150_HUMAN		FALSE		0.96420002	FALSE	505		"Delta:H(4)C(2),Deamidated"		
786.1014404	671.31073	27.09424	Thyroid hormone receptor-associated protein 3 OS=Homo sapiens GN=THRAP3 PE=1 SV=2		0.27	DSRPSQAAGDNQGDEAKEQTFSGGTSQDTK	DSRPSQAAGDNQGDEAK[AAR]EQ[Dea]TFSGGTSQDTK	4	b	1	6	26.99248	sp|Q9Y2W1|TR150_HUMAN		FALSE		0.96420002	FALSE	505		"Delta:H(4)C(2),Deamidated"		
786.1014404	880.4006958	27.09424	Thyroid hormone receptor-associated protein 3 OS=Homo sapiens GN=THRAP3 PE=1 SV=2		0.27	DSRPSQAAGDNQGDEAKEQTFSGGTSQDTK	DSRPSQAAGDNQGDEAK[AAR]EQ[Dea]TFSGGTSQDTK	4	y	1	9	26.99248	sp|Q9Y2W1|TR150_HUMAN		FALSE		0.96420002	FALSE	505		"Delta:H(4)C(2),Deamidated"		
786.1014404	985.4333496	27.09424	Thyroid hormone receptor-associated protein 3 OS=Homo sapiens GN=THRAP3 PE=1 SV=2		0.16	DSRPSQAAGDNQGDEAKEQTFSGGTSQDTK	DSRPSQAAGDNQGDEAK[AAR]EQ[Dea]TFSGGTSQDTK	4	b	1	10	26.99248	sp|Q9Y2W1|TR150_HUMAN		FALSE		0.96420002	FALSE	505		"Delta:H(4)C(2),Deamidated"		
786.1014404	870.4064331	27.09424	Thyroid hormone receptor-associated protein 3 OS=Homo sapiens GN=THRAP3 PE=1 SV=2		0.11	DSRPSQAAGDNQGDEAKEQTFSGGTSQDTK	DSRPSQAAGDNQGDEAK[AAR]EQ[Dea]TFSGGTSQDTK	4	b	1	9	26.99248	sp|Q9Y2W1|TR150_HUMAN		FALSE		0.96420002	FALSE	505		"Delta:H(4)C(2),Deamidated"		
786.1014404	248.1604767	27.09424	Thyroid hormone receptor-associated protein 3 OS=Homo sapiens GN=THRAP3 PE=1 SV=2		0.05	DSRPSQAAGDNQGDEAKEQTFSGGTSQDTK	DSRPSQAAGDNQGDEAK[AAR]EQ[Dea]TFSGGTSQDTK	4	y	1	2	26.99248	sp|Q9Y2W1|TR150_HUMAN		FALSE		0.96420002	FALSE	505		"Delta:H(4)C(2),Deamidated"		
786.1014404	813.3849487	27.09424	Thyroid hormone receptor-associated protein 3 OS=Homo sapiens GN=THRAP3 PE=1 SV=2		0.04	DSRPSQAAGDNQGDEAKEQTFSGGTSQDTK	DSRPSQAAGDNQGDEAK[AAR]EQ[Dea]TFSGGTSQDTK	4	b	1	8	26.99248	sp|Q9Y2W1|TR150_HUMAN		FALSE		0.96420002	FALSE	505		"Delta:H(4)C(2),Deamidated"		
786.1014404	757.3447266	27.09424	Thyroid hormone receptor-associated protein 3 OS=Homo sapiens GN=THRAP3 PE=1 SV=2		0.03	DSRPSQAAGDNQGDEAKEQTFSGGTSQDTK	DSRPSQAAGDNQGDEAK[AAR]EQ[Dea]TFSGGTSQDTK	4	y	4	29	26.99248	sp|Q9Y2W1|TR150_HUMAN		FALSE		0.96420002	FALSE	505		"Delta:H(4)C(2),Deamidated"		
685.6519775	635.31073	34.04747	Thyroid hormone receptor-associated protein 3 OS=Homo sapiens GN=THRAP3 PE=1 SV=2		4.91	ASESSKPWPDATYGTGSASR	ASESSKPWPDATYGTGSASR	3	y	1	7	33.91322	sp|Q9Y2W1|TR150_HUMAN		FALSE		0.922200024	FALSE	505				
685.6519775	970.4588623	34.04747	Thyroid hormone receptor-associated protein 3 OS=Homo sapiens GN=THRAP3 PE=1 SV=2		1.26	ASESSKPWPDATYGTGSASR	ASESSKPWPDATYGTGSASR	3	y	1	10	33.91322	sp|Q9Y2W1|TR150_HUMAN		FALSE		0.922200024	FALSE	505				
685.6519775	798.3740845	34.04747	Thyroid hormone receptor-associated protein 3 OS=Homo sapiens GN=THRAP3 PE=1 SV=2		0.86	ASESSKPWPDATYGTGSASR	ASESSKPWPDATYGTGSASR	3	y	1	8	33.91322	sp|Q9Y2W1|TR150_HUMAN		FALSE		0.922200024	FALSE	505				
685.6519775	477.2415771	34.04747	Thyroid hormone receptor-associated protein 3 OS=Homo sapiens GN=THRAP3 PE=1 SV=2		0.48	ASESSKPWPDATYGTGSASR	ASESSKPWPDATYGTGSASR	3	y	1	5	33.91322	sp|Q9Y2W1|TR150_HUMAN		FALSE		0.922200024	FALSE	505				
685.6519775	873.4100952	34.04747	Thyroid hormone receptor-associated protein 3 OS=Homo sapiens GN=THRAP3 PE=1 SV=2		0.43	ASESSKPWPDATYGTGSASR	ASESSKPWPDATYGTGSASR	3	b	1	8	33.91322	sp|Q9Y2W1|TR150_HUMAN		FALSE		0.922200024	FALSE	505				
685.6519775	578.2892456	34.04747	Thyroid hormone receptor-associated protein 3 OS=Homo sapiens GN=THRAP3 PE=1 SV=2		0.38	ASESSKPWPDATYGTGSASR	ASESSKPWPDATYGTGSASR	3	y	1	6	33.91322	sp|Q9Y2W1|TR150_HUMAN		FALSE		0.922200024	FALSE	505				
685.6519775	1156.526978	34.04747	Thyroid hormone receptor-associated protein 3 OS=Homo sapiens GN=THRAP3 PE=1 SV=2		0.33	ASESSKPWPDATYGTGSASR	ASESSKPWPDATYGTGSASR	3	b	1	11	33.91322	sp|Q9Y2W1|TR150_HUMAN		FALSE		0.922200024	FALSE	505				
685.6519775	1085.48584	34.04747	Thyroid hormone receptor-associated protein 3 OS=Homo sapiens GN=THRAP3 PE=1 SV=2		0.31	ASESSKPWPDATYGTGSASR	ASESSKPWPDATYGTGSASR	3	y	1	11	33.91322	sp|Q9Y2W1|TR150_HUMAN		FALSE		0.922200024	FALSE	505				
685.6519775	1182.538574	34.04747	Thyroid hormone receptor-associated protein 3 OS=Homo sapiens GN=THRAP3 PE=1 SV=2		0.2	ASESSKPWPDATYGTGSASR	ASESSKPWPDATYGTGSASR	3	y	1	12	33.91322	sp|Q9Y2W1|TR150_HUMAN		FALSE		0.922200024	FALSE	505				
685.6519775	899.4217529	34.04747	Thyroid hormone receptor-associated protein 3 OS=Homo sapiens GN=THRAP3 PE=1 SV=2		0.13	ASESSKPWPDATYGTGSASR	ASESSKPWPDATYGTGSASR	3	y	1	9	33.91322	sp|Q9Y2W1|TR150_HUMAN		FALSE		0.922200024	FALSE	505				
508.7721863	688.3624268	45.4233	Thyroid hormone receptor-associated protein 3 OS=Homo sapiens GN=THRAP3 PE=1 SV=2		0.73	ASAVSELSPR	ASAVSELSPR	2	y	1	6	45.23588	sp|Q9Y2W1|TR150_HUMAN		FALSE		0.379299998	FALSE	505				
541.5896606	401.2142944	33.9758	Thyroid hormone receptor-associated protein 3 OS=Homo sapiens GN=THRAP3 PE=1 SV=2		1.94	KTEELEEESFPER	KTEELEEESFPER	3	y	1	3	33.84188	sp|Q9Y2W1|TR150_HUMAN		FALSE		0.356999993	FALSE	505				
541.5896606	635.3147583	33.9758	Thyroid hormone receptor-associated protein 3 OS=Homo sapiens GN=THRAP3 PE=1 SV=2		1.01	KTEELEEESFPER	KTEELEEESFPER	3	y	1	5	33.84188	sp|Q9Y2W1|TR150_HUMAN		FALSE		0.356999993	FALSE	505				
541.5896606	548.2827148	33.9758	Thyroid hormone receptor-associated protein 3 OS=Homo sapiens GN=THRAP3 PE=1 SV=2		0.91	KTEELEEESFPER	KTEELEEESFPER	3	y	1	4	33.84188	sp|Q9Y2W1|TR150_HUMAN		FALSE		0.356999993	FALSE	505				
541.5896606	730.3617554	33.9758	Thyroid hormone receptor-associated protein 3 OS=Homo sapiens GN=THRAP3 PE=1 SV=2		0.73	KTEELEEESFPER	KTEELEEESFPER	3	b	1	6	33.84188	sp|Q9Y2W1|TR150_HUMAN		FALSE		0.356999993	FALSE	505				
541.5896606	859.4043579	33.9758	Thyroid hormone receptor-associated protein 3 OS=Homo sapiens GN=THRAP3 PE=1 SV=2		0.58	KTEELEEESFPER	KTEELEEESFPER	3	b	1	7	33.84188	sp|Q9Y2W1|TR150_HUMAN		FALSE		0.356999993	FALSE	505				
539.2803955	701.357666	55.06857	Thyroid hormone receptor-associated protein 3 OS=Homo sapiens GN=THRAP3 PE=1 SV=2		1.7	ERSAEKTEK	ERSAEKTEK	2	b	1	6	54.83607	sp|Q9Y2W1|TR150_HUMAN		FALSE		0.162900001	FALSE	505				
539.2803955	444.2201233	55.06857	Thyroid hormone receptor-associated protein 3 OS=Homo sapiens GN=THRAP3 PE=1 SV=2		0.76	ERSAEKTEK	ERSAEKTEK	2	b	1	4	54.83607	sp|Q9Y2W1|TR150_HUMAN		FALSE		0.162900001	FALSE	505				
539.2803955	634.3406372	55.06857	Thyroid hormone receptor-associated protein 3 OS=Homo sapiens GN=THRAP3 PE=1 SV=2		0.76	ERSAEKTEK	ERSAEKTEK	2	y	1	5	54.83607	sp|Q9Y2W1|TR150_HUMAN		FALSE		0.162900001	FALSE	505				
539.2803955	802.4053345	55.06857	Thyroid hormone receptor-associated protein 3 OS=Homo sapiens GN=THRAP3 PE=1 SV=2		0.73	ERSAEKTEK	ERSAEKTEK	2	b	1	7	54.83607	sp|Q9Y2W1|TR150_HUMAN		FALSE		0.162900001	FALSE	505				
696.8632202	185.1284485	58.15583	Transaldolase OS=Homo sapiens GN=TALDO1 PE=1 SV=2		12.28	ALAGCDFLTISPK	ALAGC[CAM]DFLTISPK	2	b	1	2	58.70247	sp|P37837|TALDO_HUMAN	1.07457E+13	FALSE		1	FALSE	122				
696.8632202	1208.598022	58.15583	Transaldolase OS=Homo sapiens GN=TALDO1 PE=1 SV=2		12.28	ALAGCDFLTISPK	ALAGC[CAM]DFLTISPK	2	y	1	11	58.70247	sp|P37837|TALDO_HUMAN	1.07457E+13	FALSE		1	FALSE	122				
696.8632202	256.1655579	58.15583	Transaldolase OS=Homo sapiens GN=TALDO1 PE=1 SV=2		10.27	ALAGCDFLTISPK	ALAGC[CAM]DFLTISPK	2	b	1	3	58.70247	sp|P37837|TALDO_HUMAN	1.07457E+13	FALSE		1	FALSE	122				
696.8632202	1137.560913	58.15583	Transaldolase OS=Homo sapiens GN=TALDO1 PE=1 SV=2		10.27	ALAGCDFLTISPK	ALAGC[CAM]DFLTISPK	2	y	1	10	58.70247	sp|P37837|TALDO_HUMAN	1.07457E+13	FALSE		1	FALSE	122				
696.8632202	331.1976013	58.15583	Transaldolase OS=Homo sapiens GN=TALDO1 PE=1 SV=2		6.05	ALAGCDFLTISPK	ALAGC[CAM]DFLTISPK	2	y	1	3	58.70247	sp|P37837|TALDO_HUMAN	1.07457E+13	FALSE		1	FALSE	122				
696.8632202	1062.528809	58.15583	Transaldolase OS=Homo sapiens GN=TALDO1 PE=1 SV=2		6.05	ALAGCDFLTISPK	ALAGC[CAM]DFLTISPK	2	b	1	10	58.70247	sp|P37837|TALDO_HUMAN	1.07457E+13	FALSE		1	FALSE	122				
696.8632202	473.2176819	58.15583	Transaldolase OS=Homo sapiens GN=TALDO1 PE=1 SV=2		5.58	ALAGCDFLTISPK	ALAGC[CAM]DFLTISPK	2	b	1	5	58.70247	sp|P37837|TALDO_HUMAN	1.07457E+13	FALSE		1	FALSE	122				
696.8632202	920.5087891	58.15583	Transaldolase OS=Homo sapiens GN=TALDO1 PE=1 SV=2		5.58	ALAGCDFLTISPK	ALAGC[CAM]DFLTISPK	2	y	1	8	58.70247	sp|P37837|TALDO_HUMAN	1.07457E+13	FALSE		1	FALSE	122				
696.8632202	805.4818115	58.15583	Transaldolase OS=Homo sapiens GN=TALDO1 PE=1 SV=2		3.11	ALAGCDFLTISPK	ALAGC[CAM]DFLTISPK	2	y	1	7	58.70247	sp|P37837|TALDO_HUMAN	1.07457E+13	FALSE		1	FALSE	122				
696.8632202	545.3293457	58.15583	Transaldolase OS=Homo sapiens GN=TALDO1 PE=1 SV=2		2.89	ALAGCDFLTISPK	ALAGC[CAM]DFLTISPK	2	y	1	5	58.70247	sp|P37837|TALDO_HUMAN	1.07457E+13	FALSE		1	FALSE	122				
696.8632202	848.3970947	58.15583	Transaldolase OS=Homo sapiens GN=TALDO1 PE=1 SV=2		2.89	ALAGCDFLTISPK	ALAGC[CAM]DFLTISPK	2	b	1	8	58.70247	sp|P37837|TALDO_HUMAN	1.07457E+13	FALSE		1	FALSE	122				
696.8632202	313.1870422	58.15583	Transaldolase OS=Homo sapiens GN=TALDO1 PE=1 SV=2		1.68	ALAGCDFLTISPK	ALAGC[CAM]DFLTISPK	2	b	1	4	58.70247	sp|P37837|TALDO_HUMAN	1.07457E+13	FALSE		1	FALSE	122				
696.8632202	1080.539429	58.15583	Transaldolase OS=Homo sapiens GN=TALDO1 PE=1 SV=2		1.68	ALAGCDFLTISPK	ALAGC[CAM]DFLTISPK	2	y	1	9	58.70247	sp|P37837|TALDO_HUMAN	1.07457E+13	FALSE		1	FALSE	122				
696.8632202	244.1655731	58.15583	Transaldolase OS=Homo sapiens GN=TALDO1 PE=1 SV=2		1.49	ALAGCDFLTISPK	ALAGC[CAM]DFLTISPK	2	y	1	2	58.70247	sp|P37837|TALDO_HUMAN	1.07457E+13	FALSE		1	FALSE	122				
696.8632202	1149.560913	58.15583	Transaldolase OS=Homo sapiens GN=TALDO1 PE=1 SV=2		1.49	ALAGCDFLTISPK	ALAGC[CAM]DFLTISPK	2	b	1	11	58.70247	sp|P37837|TALDO_HUMAN	1.07457E+13	FALSE		1	FALSE	122				
696.8632202	658.4133911	58.15583	Transaldolase OS=Homo sapiens GN=TALDO1 PE=1 SV=2		1.2	ALAGCDFLTISPK	ALAGC[CAM]DFLTISPK	2	y	1	6	58.70247	sp|P37837|TALDO_HUMAN	1.07457E+13	FALSE		1	FALSE	122				
696.8632202	604.8026123	58.15583	Transaldolase OS=Homo sapiens GN=TALDO1 PE=1 SV=2		0.55	ALAGCDFLTISPK	ALAGC[CAM]DFLTISPK	2	y	2	11	58.70247	sp|P37837|TALDO_HUMAN	1.07457E+13	FALSE		1	FALSE	122				
696.8632202	444.2816467	58.15583	Transaldolase OS=Homo sapiens GN=TALDO1 PE=1 SV=2		0.27	ALAGCDFLTISPK	ALAGC[CAM]DFLTISPK	2	y	1	4	58.70247	sp|P37837|TALDO_HUMAN	1.07457E+13	FALSE		1	FALSE	122				
696.8632202	949.4447632	58.15583	Transaldolase OS=Homo sapiens GN=TALDO1 PE=1 SV=2		0.27	ALAGCDFLTISPK	ALAGC[CAM]DFLTISPK	2	b	1	9	58.70247	sp|P37837|TALDO_HUMAN	1.07457E+13	FALSE		1	FALSE	122				
500.5697632	446.2609253	32.2927	Transaldolase OS=Homo sapiens GN=TALDO1 PE=1 SV=2		17.84	WLHNEDQMAVEK	WLHNEDQMAVEK	3	y	1	4	32.27857	sp|P37837|TALDO_HUMAN	1.58884E+13	FALSE		1	FALSE	122				
500.5697632	577.3013916	32.2927	Transaldolase OS=Homo sapiens GN=TALDO1 PE=1 SV=2		15.71	WLHNEDQMAVEK	WLHNEDQMAVEK	3	y	1	5	32.27857	sp|P37837|TALDO_HUMAN	1.58884E+13	FALSE		1	FALSE	122				
500.5697632	923.4006348	32.2927	Transaldolase OS=Homo sapiens GN=TALDO1 PE=1 SV=2		15.71	WLHNEDQMAVEK	WLHNEDQMAVEK	3	b	1	7	32.27857	sp|P37837|TALDO_HUMAN	1.58884E+13	FALSE		1	FALSE	122				
500.5697632	705.3599854	32.2927	Transaldolase OS=Homo sapiens GN=TALDO1 PE=1 SV=2		7.87	WLHNEDQMAVEK	WLHNEDQMAVEK	3	y	1	6	32.27857	sp|P37837|TALDO_HUMAN	1.58884E+13	FALSE		1	FALSE	122				
500.5697632	795.342041	32.2927	Transaldolase OS=Homo sapiens GN=TALDO1 PE=1 SV=2		7.87	WLHNEDQMAVEK	WLHNEDQMAVEK	3	b	1	6	32.27857	sp|P37837|TALDO_HUMAN	1.58884E+13	FALSE		1	FALSE	122				
500.5697632	375.2238159	32.2927	Transaldolase OS=Homo sapiens GN=TALDO1 PE=1 SV=2		6.59	WLHNEDQMAVEK	WLHNEDQMAVEK	3	y	1	3	32.27857	sp|P37837|TALDO_HUMAN	1.58884E+13	FALSE		1	FALSE	122				
500.5697632	500.5697632	32.2927	Transaldolase OS=Homo sapiens GN=TALDO1 PE=1 SV=2		6.35	WLHNEDQMAVEK	WLHNEDQMAVEK	3	y	3	12	32.27857	sp|P37837|TALDO_HUMAN	1.58884E+13	FALSE		1	FALSE	122				
500.5697632	276.1398926	32.2927	Transaldolase OS=Homo sapiens GN=TALDO1 PE=1 SV=2		5.61	WLHNEDQMAVEK	WLHNEDQMAVEK	3	b	2	4	32.27857	sp|P37837|TALDO_HUMAN	1.58884E+13	FALSE		1	FALSE	122				
500.5697632	437.2295532	32.2927	Transaldolase OS=Homo sapiens GN=TALDO1 PE=1 SV=2		3.46	WLHNEDQMAVEK	WLHNEDQMAVEK	3	b	1	3	32.27857	sp|P37837|TALDO_HUMAN	1.58884E+13	FALSE		1	FALSE	122				
500.5697632	1063.472412	32.2927	Transaldolase OS=Homo sapiens GN=TALDO1 PE=1 SV=2		3.46	WLHNEDQMAVEK	WLHNEDQMAVEK	3	y	1	9	32.27857	sp|P37837|TALDO_HUMAN	1.58884E+13	FALSE		1	FALSE	122				
500.5697632	1200.531372	32.2927	Transaldolase OS=Homo sapiens GN=TALDO1 PE=1 SV=2		1.87	WLHNEDQMAVEK	WLHNEDQMAVEK	3	y	1	10	32.27857	sp|P37837|TALDO_HUMAN	1.58884E+13	FALSE		1	FALSE	122				
500.5697632	1313.615479	32.2927	Transaldolase OS=Homo sapiens GN=TALDO1 PE=1 SV=2		1.56	WLHNEDQMAVEK	WLHNEDQMAVEK	3	y	1	11	32.27857	sp|P37837|TALDO_HUMAN	1.58884E+13	FALSE		1	FALSE	122				
500.5697632	680.3150635	32.2927	Transaldolase OS=Homo sapiens GN=TALDO1 PE=1 SV=2		1.55	WLHNEDQMAVEK	WLHNEDQMAVEK	3	b	1	5	32.27857	sp|P37837|TALDO_HUMAN	1.58884E+13	FALSE		1	FALSE	122				
500.5697632	820.3869019	32.2927	Transaldolase OS=Homo sapiens GN=TALDO1 PE=1 SV=2		1.55	WLHNEDQMAVEK	WLHNEDQMAVEK	3	y	1	7	32.27857	sp|P37837|TALDO_HUMAN	1.58884E+13	FALSE		1	FALSE	122				
500.5697632	147.1128082	32.2927	Transaldolase OS=Homo sapiens GN=TALDO1 PE=1 SV=2		0.99	WLHNEDQMAVEK	WLHNEDQMAVEK	3	y	1	1	32.27857	sp|P37837|TALDO_HUMAN	1.58884E+13	FALSE		1	FALSE	122				
617.3035278	380.1452332	36.66101	Transaldolase OS=Homo sapiens GN=TALDO1 PE=1 SV=2		43.66	SYEPLEDPGVK	SYEPLEDPGVK	2	b	1	3	36.68832	sp|P37837|TALDO_HUMAN	1.52277E+14	FALSE		0.999899983	FALSE	122				
617.3035278	854.461792	36.66101	Transaldolase OS=Homo sapiens GN=TALDO1 PE=1 SV=2		43.66	SYEPLEDPGVK	SYEPLEDPGVK	2	y	1	8	36.68832	sp|P37837|TALDO_HUMAN	1.52277E+14	FALSE		0.999899983	FALSE	122				
617.3035278	400.2554321	36.66101	Transaldolase OS=Homo sapiens GN=TALDO1 PE=1 SV=2		26.03	SYEPLEDPGVK	SYEPLEDPGVK	2	y	1	4	36.68832	sp|P37837|TALDO_HUMAN	1.52277E+14	FALSE		0.999899983	FALSE	122				
617.3035278	251.1026306	36.66101	Transaldolase OS=Homo sapiens GN=TALDO1 PE=1 SV=2		11.65	SYEPLEDPGVK	SYEPLEDPGVK	2	b	1	2	36.68832	sp|P37837|TALDO_HUMAN	1.52277E+14	FALSE		0.999899983	FALSE	122				
617.3035278	983.5043945	36.66101	Transaldolase OS=Homo sapiens GN=TALDO1 PE=1 SV=2		11.65	SYEPLEDPGVK	SYEPLEDPGVK	2	y	1	9	36.68832	sp|P37837|TALDO_HUMAN	1.52277E+14	FALSE		0.999899983	FALSE	122				
617.3035278	644.3250122	36.66101	Transaldolase OS=Homo sapiens GN=TALDO1 PE=1 SV=2		4.73	SYEPLEDPGVK	SYEPLEDPGVK	2	y	1	6	36.68832	sp|P37837|TALDO_HUMAN	1.52277E+14	FALSE		0.999899983	FALSE	122				
617.3035278	515.2824097	36.66101	Transaldolase OS=Homo sapiens GN=TALDO1 PE=1 SV=2		4.42	SYEPLEDPGVK	SYEPLEDPGVK	2	y	1	5	36.68832	sp|P37837|TALDO_HUMAN	1.52277E+14	FALSE		0.999899983	FALSE	122				
617.3035278	719.324646	36.66101	Transaldolase OS=Homo sapiens GN=TALDO1 PE=1 SV=2		4.42	SYEPLEDPGVK	SYEPLEDPGVK	2	b	1	6	36.68832	sp|P37837|TALDO_HUMAN	1.52277E+14	FALSE		0.999899983	FALSE	122				
617.3035278	477.197998	36.66101	Transaldolase OS=Homo sapiens GN=TALDO1 PE=1 SV=2		4.24	SYEPLEDPGVK	SYEPLEDPGVK	2	b	1	4	36.68832	sp|P37837|TALDO_HUMAN	1.52277E+14	FALSE		0.999899983	FALSE	122				
617.3035278	757.4090576	36.66101	Transaldolase OS=Homo sapiens GN=TALDO1 PE=1 SV=2		4.24	SYEPLEDPGVK	SYEPLEDPGVK	2	y	1	7	36.68832	sp|P37837|TALDO_HUMAN	1.52277E+14	FALSE		0.999899983	FALSE	122				
617.3035278	608.2982178	36.66101	Transaldolase OS=Homo sapiens GN=TALDO1 PE=1 SV=2		0.96	SYEPLEDPGVK	SYEPLEDPGVK	2	b	2	11	36.68832	sp|P37837|TALDO_HUMAN	1.52277E+14	FALSE		0.999899983	FALSE	122				
617.3035278	147.1128082	36.66101	Transaldolase OS=Homo sapiens GN=TALDO1 PE=1 SV=2		0.37	SYEPLEDPGVK	SYEPLEDPGVK	2	y	1	1	36.68832	sp|P37837|TALDO_HUMAN	1.52277E+14	FALSE		0.999899983	FALSE	122				
607.3429565	227.1753998	51.24483	Transaldolase OS=Homo sapiens GN=TALDO1 PE=1 SV=2		46.84	LLGELLQDNAK	LLGELLQDNAK	2	b	1	2	51.49955	sp|P37837|TALDO_HUMAN	1.73107E+14	FALSE		0.999599993	FALSE	122				
607.3429565	987.5105591	51.24483	Transaldolase OS=Homo sapiens GN=TALDO1 PE=1 SV=2		46.84	LLGELLQDNAK	LLGELLQDNAK	2	y	1	9	51.49955	sp|P37837|TALDO_HUMAN	1.73107E+14	FALSE		0.999599993	FALSE	122				
607.3429565	526.3235474	51.24483	Transaldolase OS=Homo sapiens GN=TALDO1 PE=1 SV=2		14.86	LLGELLQDNAK	LLGELLQDNAK	2	b	1	5	51.49955	sp|P37837|TALDO_HUMAN	1.73107E+14	FALSE		0.999599993	FALSE	122				
607.3429565	688.3624268	51.24483	Transaldolase OS=Homo sapiens GN=TALDO1 PE=1 SV=2		14.86	LLGELLQDNAK	LLGELLQDNAK	2	y	1	6	51.49955	sp|P37837|TALDO_HUMAN	1.73107E+14	FALSE		0.999599993	FALSE	122				
607.3429565	413.2394714	51.24483	Transaldolase OS=Homo sapiens GN=TALDO1 PE=1 SV=2		10.25	LLGELLQDNAK	LLGELLQDNAK	2	b	1	4	51.49955	sp|P37837|TALDO_HUMAN	1.73107E+14	FALSE		0.999599993	FALSE	122				
607.3429565	801.4464722	51.24483	Transaldolase OS=Homo sapiens GN=TALDO1 PE=1 SV=2		10.25	LLGELLQDNAK	LLGELLQDNAK	2	y	1	7	51.49955	sp|P37837|TALDO_HUMAN	1.73107E+14	FALSE		0.999599993	FALSE	122				
607.3429565	575.2783813	51.24483	Transaldolase OS=Homo sapiens GN=TALDO1 PE=1 SV=2		7.5	LLGELLQDNAK	LLGELLQDNAK	2	y	1	5	51.49955	sp|P37837|TALDO_HUMAN	1.73107E+14	FALSE		0.999599993	FALSE	122				
607.3429565	447.2197876	51.24483	Transaldolase OS=Homo sapiens GN=TALDO1 PE=1 SV=2		5.41	LLGELLQDNAK	LLGELLQDNAK	2	y	1	4	51.49955	sp|P37837|TALDO_HUMAN	1.73107E+14	FALSE		0.999599993	FALSE	122				
607.3429565	1100.594604	51.24483	Transaldolase OS=Homo sapiens GN=TALDO1 PE=1 SV=2		2.85	LLGELLQDNAK	LLGELLQDNAK	2	y	1	10	51.49955	sp|P37837|TALDO_HUMAN	1.73107E+14	FALSE		0.999599993	FALSE	122				
607.3429565	332.1928406	51.24483	Transaldolase OS=Homo sapiens GN=TALDO1 PE=1 SV=2		1.64	LLGELLQDNAK	LLGELLQDNAK	2	y	1	3	51.49955	sp|P37837|TALDO_HUMAN	1.73107E+14	FALSE		0.999599993	FALSE	122				
607.3429565	284.1968689	51.24483	Transaldolase OS=Homo sapiens GN=TALDO1 PE=1 SV=2		1.27	LLGELLQDNAK	LLGELLQDNAK	2	b	1	3	51.49955	sp|P37837|TALDO_HUMAN	1.73107E+14	FALSE		0.999599993	FALSE	122				
607.3429565	930.4890747	51.24483	Transaldolase OS=Homo sapiens GN=TALDO1 PE=1 SV=2		1.27	LLGELLQDNAK	LLGELLQDNAK	2	y	1	8	51.49955	sp|P37837|TALDO_HUMAN	1.73107E+14	FALSE		0.999599993	FALSE	122				
607.3429565	147.1128082	51.24483	Transaldolase OS=Homo sapiens GN=TALDO1 PE=1 SV=2		1.02	LLGELLQDNAK	LLGELLQDNAK	2	y	1	1	51.49955	sp|P37837|TALDO_HUMAN	1.73107E+14	FALSE		0.999599993	FALSE	122				
607.3429565	1067.57312	51.24483	Transaldolase OS=Homo sapiens GN=TALDO1 PE=1 SV=2		1.02	LLGELLQDNAK	LLGELLQDNAK	2	b	1	10	51.49955	sp|P37837|TALDO_HUMAN	1.73107E+14	FALSE		0.999599993	FALSE	122				
607.3429565	218.1499176	51.24483	Transaldolase OS=Homo sapiens GN=TALDO1 PE=1 SV=2		0.98	LLGELLQDNAK	LLGELLQDNAK	2	y	1	2	51.49955	sp|P37837|TALDO_HUMAN	1.73107E+14	FALSE		0.999599993	FALSE	122				
494.8942566	577.3013916	32.29088	Transaldolase OS=Homo sapiens GN=TALDO1 PE=1 SV=2		8.48	WLHNEDQMAVEK	WLHN[dAm]EDQMAVEK	3	y	1	5	32.30858	sp|P37837|TALDO_HUMAN	1.404E+11	FALSE		0.999499977	FALSE	122		Ammonia-loss		
494.8942566	906.3740845	32.29088	Transaldolase OS=Homo sapiens GN=TALDO1 PE=1 SV=2		8.48	WLHNEDQMAVEK	WLHN[dAm]EDQMAVEK	3	b	1	7	32.30858	sp|P37837|TALDO_HUMAN	1.404E+11	FALSE		0.999499977	FALSE	122		Ammonia-loss		
494.8942566	446.2609253	32.29088	Transaldolase OS=Homo sapiens GN=TALDO1 PE=1 SV=2		8.11	WLHNEDQMAVEK	WLHN[dAm]EDQMAVEK	3	y	1	4	32.30858	sp|P37837|TALDO_HUMAN	1.404E+11	FALSE		0.999499977	FALSE	122		Ammonia-loss		
494.8942566	1037.414551	32.29088	Transaldolase OS=Homo sapiens GN=TALDO1 PE=1 SV=2		8.11	WLHNEDQMAVEK	WLHN[dAm]EDQMAVEK	3	b	1	8	32.30858	sp|P37837|TALDO_HUMAN	1.404E+11	FALSE		0.999499977	FALSE	122		Ammonia-loss		
494.8942566	494.8942566	32.29088	Transaldolase OS=Homo sapiens GN=TALDO1 PE=1 SV=2		6.02	WLHNEDQMAVEK	WLHN[dAm]EDQMAVEK	3	y	3	12	32.30858	sp|P37837|TALDO_HUMAN	1.404E+11	FALSE		0.999499977	FALSE	122		Ammonia-loss		
494.8942566	705.3599854	32.29088	Transaldolase OS=Homo sapiens GN=TALDO1 PE=1 SV=2		4.75	WLHNEDQMAVEK	WLHN[dAm]EDQMAVEK	3	y	1	6	32.30858	sp|P37837|TALDO_HUMAN	1.404E+11	FALSE		0.999499977	FALSE	122		Ammonia-loss		
494.8942566	778.3154907	32.29088	Transaldolase OS=Homo sapiens GN=TALDO1 PE=1 SV=2		4.75	WLHNEDQMAVEK	WLHN[dAm]EDQMAVEK	3	b	1	6	32.30858	sp|P37837|TALDO_HUMAN	1.404E+11	FALSE		0.999499977	FALSE	122		Ammonia-loss		
494.8942566	375.2238159	32.29088	Transaldolase OS=Homo sapiens GN=TALDO1 PE=1 SV=2		3.08	WLHNEDQMAVEK	WLHN[dAm]EDQMAVEK	3	y	1	3	32.30858	sp|P37837|TALDO_HUMAN	1.404E+11	FALSE		0.999499977	FALSE	122		Ammonia-loss		
494.8942566	276.1553955	32.29088	Transaldolase OS=Homo sapiens GN=TALDO1 PE=1 SV=2		1.45	WLHNEDQMAVEK	WLHN[dAm]EDQMAVEK	3	y	1	2	32.30858	sp|P37837|TALDO_HUMAN	1.404E+11	FALSE		0.999499977	FALSE	122		Ammonia-loss		
494.8942566	437.2295532	32.29088	Transaldolase OS=Homo sapiens GN=TALDO1 PE=1 SV=2		1.36	WLHNEDQMAVEK	WLHN[dAm]EDQMAVEK	3	b	1	3	32.30858	sp|P37837|TALDO_HUMAN	1.404E+11	FALSE		0.999499977	FALSE	122		Ammonia-loss		
494.8942566	1046.445923	32.29088	Transaldolase OS=Homo sapiens GN=TALDO1 PE=1 SV=2		1.36	WLHNEDQMAVEK	WLHN[dAm]EDQMAVEK	3	y	1	9	32.30858	sp|P37837|TALDO_HUMAN	1.404E+11	FALSE		0.999499977	FALSE	122		Ammonia-loss		
494.8942566	534.2459717	32.29088	Transaldolase OS=Homo sapiens GN=TALDO1 PE=1 SV=2		0.86	WLHNEDQMAVEK	WLHN[dAm]EDQMAVEK	3	b	1	4	32.30858	sp|P37837|TALDO_HUMAN	1.404E+11	FALSE		0.999499977	FALSE	122		Ammonia-loss		
494.8942566	147.1128082	32.29088	Transaldolase OS=Homo sapiens GN=TALDO1 PE=1 SV=2		0.45	WLHNEDQMAVEK	WLHN[dAm]EDQMAVEK	3	y	1	1	32.30858	sp|P37837|TALDO_HUMAN	1.404E+11	FALSE		0.999499977	FALSE	122		Ammonia-loss		
494.8942566	820.3869019	32.29088	Transaldolase OS=Homo sapiens GN=TALDO1 PE=1 SV=2		0.35	WLHNEDQMAVEK	WLHN[dAm]EDQMAVEK	3	y	1	7	32.30858	sp|P37837|TALDO_HUMAN	1.404E+11	FALSE		0.999499977	FALSE	122		Ammonia-loss		
480.5928955	227.1753998	36.01653	Transaldolase OS=Homo sapiens GN=TALDO1 PE=1 SV=2		5.49	ILDWHVANTDKK	ILDWHVANTDKK	3	b	1	2	34.64588	sp|P37837|TALDO_HUMAN	58896.94922	FALSE		0.997300029	FALSE	122				
480.5928955	1213.596069	36.01653	Transaldolase OS=Homo sapiens GN=TALDO1 PE=1 SV=2		5.49	ILDWHVANTDKK	ILDWHVANTDKK	3	y	1	10	34.64588	sp|P37837|TALDO_HUMAN	58896.94922	FALSE		0.997300029	FALSE	122				
480.5928955	1326.680054	36.01653	Transaldolase OS=Homo sapiens GN=TALDO1 PE=1 SV=2		4.71	ILDWHVANTDKK	ILDWHVANTDKK	3	y	1	11	34.64588	sp|P37837|TALDO_HUMAN	58896.94922	FALSE		0.997300029	FALSE	122				
480.5928955	665.3405762	36.01653	Transaldolase OS=Homo sapiens GN=TALDO1 PE=1 SV=2		4.01	ILDWHVANTDKK	ILDWHVANTDKK	3	b	1	5	34.64588	sp|P37837|TALDO_HUMAN	58896.94922	FALSE		0.997300029	FALSE	122				
480.5928955	775.4308472	36.01653	Transaldolase OS=Homo sapiens GN=TALDO1 PE=1 SV=2		4.01	ILDWHVANTDKK	ILDWHVANTDKK	3	y	1	7	34.64588	sp|P37837|TALDO_HUMAN	58896.94922	FALSE		0.997300029	FALSE	122				
480.5928955	480.5928955	36.01653	Transaldolase OS=Homo sapiens GN=TALDO1 PE=1 SV=2		3.77	ILDWHVANTDKK	ILDWHVANTDKK	3	y	3	12	34.64588	sp|P37837|TALDO_HUMAN	58896.94922	FALSE		0.997300029	FALSE	122				
480.5928955	676.3624268	36.01653	Transaldolase OS=Homo sapiens GN=TALDO1 PE=1 SV=2		2.01	ILDWHVANTDKK	ILDWHVANTDKK	3	y	1	6	34.64588	sp|P37837|TALDO_HUMAN	58896.94922	FALSE		0.997300029	FALSE	122				
480.5928955	528.2816772	36.01653	Transaldolase OS=Homo sapiens GN=TALDO1 PE=1 SV=2		1.5	ILDWHVANTDKK	ILDWHVANTDKK	3	b	1	4	34.64588	sp|P37837|TALDO_HUMAN	58896.94922	FALSE		0.997300029	FALSE	122				
480.5928955	912.4897461	36.01653	Transaldolase OS=Homo sapiens GN=TALDO1 PE=1 SV=2		1.5	ILDWHVANTDKK	ILDWHVANTDKK	3	y	1	8	34.64588	sp|P37837|TALDO_HUMAN	58896.94922	FALSE		0.997300029	FALSE	122				
480.5928955	275.2077637	36.01653	Transaldolase OS=Homo sapiens GN=TALDO1 PE=1 SV=2		1.34	ILDWHVANTDKK	ILDWHVANTDKK	3	y	1	2	34.64588	sp|P37837|TALDO_HUMAN	58896.94922	FALSE		0.997300029	FALSE	122				
480.5928955	147.1128082	36.01653	Transaldolase OS=Homo sapiens GN=TALDO1 PE=1 SV=2		0.91	ILDWHVANTDKK	ILDWHVANTDKK	3	y	1	1	34.64588	sp|P37837|TALDO_HUMAN	58896.94922	FALSE		0.997300029	FALSE	122				
480.5928955	388.2190552	36.01653	Transaldolase OS=Homo sapiens GN=TALDO1 PE=1 SV=2		0.91	ILDWHVANTDKK	ILDWHVANTDKK	3	y	2	7	34.64588	sp|P37837|TALDO_HUMAN	58896.94922	FALSE		0.997300029	FALSE	122				
480.5928955	605.3253174	36.01653	Transaldolase OS=Homo sapiens GN=TALDO1 PE=1 SV=2		0.81	ILDWHVANTDKK	ILDWHVANTDKK	3	y	1	5	34.64588	sp|P37837|TALDO_HUMAN	58896.94922	FALSE		0.997300029	FALSE	122				
480.5928955	475.2481384	36.01653	Transaldolase OS=Homo sapiens GN=TALDO1 PE=1 SV=2		0.8	ILDWHVANTDKK	ILDWHVANTDKK	3	b	2	8	34.64588	sp|P37837|TALDO_HUMAN	58896.94922	FALSE		0.997300029	FALSE	122				
638.8302612	888.4573975	41.14771	Transaldolase OS=Homo sapiens GN=TALDO1 PE=1 SV=2		4.99	LSSTWEGIQAGK	LSSTWEGIQAGK	2	y	1	8	40.98027	sp|P37837|TALDO_HUMAN		FALSE		0.9903	FALSE	122				
638.8302612	702.3780518	41.14771	Transaldolase OS=Homo sapiens GN=TALDO1 PE=1 SV=2		3.78	LSSTWEGIQAGK	LSSTWEGIQAGK	2	y	1	7	40.98027	sp|P37837|TALDO_HUMAN		FALSE		0.9903	FALSE	122				
638.8302612	1076.537109	41.14771	Transaldolase OS=Homo sapiens GN=TALDO1 PE=1 SV=2		3.12	LSSTWEGIQAGK	LSSTWEGIQAGK	2	y	1	10	40.98027	sp|P37837|TALDO_HUMAN		FALSE		0.9903	FALSE	122				
638.8302612	989.5050659	41.14771	Transaldolase OS=Homo sapiens GN=TALDO1 PE=1 SV=2		2.6	LSSTWEGIQAGK	LSSTWEGIQAGK	2	y	1	9	40.98027	sp|P37837|TALDO_HUMAN		FALSE		0.9903	FALSE	122				
638.8302612	573.3355103	41.14771	Transaldolase OS=Homo sapiens GN=TALDO1 PE=1 SV=2		2.47	LSSTWEGIQAGK	LSSTWEGIQAGK	2	y	1	6	40.98027	sp|P37837|TALDO_HUMAN		FALSE		0.9903	FALSE	122				
638.8302612	201.1233673	41.14771	Transaldolase OS=Homo sapiens GN=TALDO1 PE=1 SV=2		1.95	LSSTWEGIQAGK	LSSTWEGIQAGK	2	b	1	2	40.98027	sp|P37837|TALDO_HUMAN		FALSE		0.9903	FALSE	122				
638.8302612	1163.569092	41.14771	Transaldolase OS=Homo sapiens GN=TALDO1 PE=1 SV=2		1.38	LSSTWEGIQAGK	LSSTWEGIQAGK	2	y	1	11	40.98027	sp|P37837|TALDO_HUMAN		FALSE		0.9903	FALSE	122				
638.8302612	204.1342621	41.14771	Transaldolase OS=Homo sapiens GN=TALDO1 PE=1 SV=2		1.09	LSSTWEGIQAGK	LSSTWEGIQAGK	2	y	1	2	40.98027	sp|P37837|TALDO_HUMAN		FALSE		0.9903	FALSE	122				
638.8302612	275.1713867	41.14771	Transaldolase OS=Homo sapiens GN=TALDO1 PE=1 SV=2		0.84	LSSTWEGIQAGK	LSSTWEGIQAGK	2	y	1	3	40.98027	sp|P37837|TALDO_HUMAN		FALSE		0.9903	FALSE	122				
638.8302612	638.8302612	41.14771	Transaldolase OS=Homo sapiens GN=TALDO1 PE=1 SV=2		0.82	LSSTWEGIQAGK	LSSTWEGIQAGK	2	y	2	12	40.98027	sp|P37837|TALDO_HUMAN		FALSE		0.9903	FALSE	122				
638.8302612	288.1448364	41.14771	Transaldolase OS=Homo sapiens GN=TALDO1 PE=1 SV=2		0.33	LSSTWEGIQAGK	LSSTWEGIQAGK	2	b	2	5	40.98027	sp|P37837|TALDO_HUMAN		FALSE		0.9903	FALSE	122				
638.8302612	381.1768494	41.14771	Transaldolase OS=Homo sapiens GN=TALDO1 PE=1 SV=2		0.29	LSSTWEGIQAGK	LSSTWEGIQAGK	2	b	2	7	40.98027	sp|P37837|TALDO_HUMAN		FALSE		0.9903	FALSE	122				
491.2629395	537.2779541	42.59472	Transaldolase OS=Homo sapiens GN=TALDO1 PE=1 SV=2		12.58	TIVMGASFR	TIVMGASFR	2	y	1	5	42.42052	sp|P37837|TALDO_HUMAN		FALSE		0.988900006	FALSE	122				
491.2629395	314.207428	42.59472	Transaldolase OS=Homo sapiens GN=TALDO1 PE=1 SV=2		12.15	TIVMGASFR	TIVMGASFR	2	b	1	3	42.42052	sp|P37837|TALDO_HUMAN		FALSE		0.988900006	FALSE	122				
491.2629395	668.3184814	42.59472	Transaldolase OS=Homo sapiens GN=TALDO1 PE=1 SV=2		12.15	TIVMGASFR	TIVMGASFR	2	y	1	6	42.42052	sp|P37837|TALDO_HUMAN		FALSE		0.988900006	FALSE	122				
491.2629395	215.1390228	42.59472	Transaldolase OS=Homo sapiens GN=TALDO1 PE=1 SV=2		3.31	TIVMGASFR	TIVMGASFR	2	b	1	2	42.42052	sp|P37837|TALDO_HUMAN		FALSE		0.988900006	FALSE	122				
491.2629395	767.3868408	42.59472	Transaldolase OS=Homo sapiens GN=TALDO1 PE=1 SV=2		3.31	TIVMGASFR	TIVMGASFR	2	y	1	7	42.42052	sp|P37837|TALDO_HUMAN		FALSE		0.988900006	FALSE	122				
491.2629395	480.2565002	42.59472	Transaldolase OS=Homo sapiens GN=TALDO1 PE=1 SV=2		1.49	TIVMGASFR	TIVMGASFR	2	y	1	4	42.42052	sp|P37837|TALDO_HUMAN		FALSE		0.988900006	FALSE	122				
491.2629395	175.1189575	42.59472	Transaldolase OS=Homo sapiens GN=TALDO1 PE=1 SV=2		0.97	TIVMGASFR	TIVMGASFR	2	y	1	1	42.42052	sp|P37837|TALDO_HUMAN		FALSE		0.988900006	FALSE	122				
491.2629395	660.338501	42.59472	Transaldolase OS=Homo sapiens GN=TALDO1 PE=1 SV=2		0.71	TIVMGASFR	TIVMGASFR	2	b	1	7	42.42052	sp|P37837|TALDO_HUMAN		FALSE		0.988900006	FALSE	122				
424.2227173	1052.519287	38.48848	Transaldolase OS=Homo sapiens GN=TALDO1 PE=1 SV=2		10.48	VDARLSFDKDAMVAR	VDARLSFDKDAMVAR	4	y	1	9	38.33347	sp|P37837|TALDO_HUMAN		FALSE		0.968900025	FALSE	122				
424.2227173	662.3290405	38.48848	Transaldolase OS=Homo sapiens GN=TALDO1 PE=1 SV=2		9.13	VDARLSFDKDAMVAR	VDARLSFDKDAMVAR	4	y	1	6	38.33347	sp|P37837|TALDO_HUMAN		FALSE		0.968900025	FALSE	122				
424.2227173	1139.551392	38.48848	Transaldolase OS=Homo sapiens GN=TALDO1 PE=1 SV=2		8.65	VDARLSFDKDAMVAR	VDARLSFDKDAMVAR	4	y	1	10	38.33347	sp|P37837|TALDO_HUMAN		FALSE		0.968900025	FALSE	122				
424.2227173	418.2166748	38.48848	Transaldolase OS=Homo sapiens GN=TALDO1 PE=1 SV=2		7.07	VDARLSFDKDAMVAR	VDARLSFDKDAMVAR	4	y	3	11	38.33347	sp|P37837|TALDO_HUMAN		FALSE		0.968900025	FALSE	122				
424.2227173	476.2649536	38.48848	Transaldolase OS=Homo sapiens GN=TALDO1 PE=1 SV=2		4.06	VDARLSFDKDAMVAR	VDARLSFDKDAMVAR	4	y	1	4	38.33347	sp|P37837|TALDO_HUMAN		FALSE		0.968900025	FALSE	122				
424.2227173	345.2244873	38.48848	Transaldolase OS=Homo sapiens GN=TALDO1 PE=1 SV=2		3.87	VDARLSFDKDAMVAR	VDARLSFDKDAMVAR	4	y	1	3	38.33347	sp|P37837|TALDO_HUMAN		FALSE		0.968900025	FALSE	122				
424.2227173	790.4240112	38.48848	Transaldolase OS=Homo sapiens GN=TALDO1 PE=1 SV=2		1.57	VDARLSFDKDAMVAR	VDARLSFDKDAMVAR	4	y	1	7	38.33347	sp|P37837|TALDO_HUMAN		FALSE		0.968900025	FALSE	122				
424.2227173	547.302063	38.48848	Transaldolase OS=Homo sapiens GN=TALDO1 PE=1 SV=2		1.55	VDARLSFDKDAMVAR	VDARLSFDKDAMVAR	4	y	1	5	38.33347	sp|P37837|TALDO_HUMAN		FALSE		0.968900025	FALSE	122				
424.2227173	905.4509277	38.48848	Transaldolase OS=Homo sapiens GN=TALDO1 PE=1 SV=2		1.31	VDARLSFDKDAMVAR	VDARLSFDKDAMVAR	4	y	1	8	38.33347	sp|P37837|TALDO_HUMAN		FALSE		0.968900025	FALSE	122				
424.2227173	175.1189575	38.48848	Transaldolase OS=Homo sapiens GN=TALDO1 PE=1 SV=2		1.26	VDARLSFDKDAMVAR	VDARLSFDKDAMVAR	4	y	1	1	38.33347	sp|P37837|TALDO_HUMAN		FALSE		0.968900025	FALSE	122				
424.2227173	246.1560669	38.48848	Transaldolase OS=Homo sapiens GN=TALDO1 PE=1 SV=2		0.87	VDARLSFDKDAMVAR	VDARLSFDKDAMVAR	4	y	1	2	38.33347	sp|P37837|TALDO_HUMAN		FALSE		0.968900025	FALSE	122				
424.2227173	574.2907715	38.48848	Transaldolase OS=Homo sapiens GN=TALDO1 PE=1 SV=2		0.82	VDARLSFDKDAMVAR	VDARLSFDKDAMVAR	4	b	2	10	38.33347	sp|P37837|TALDO_HUMAN		FALSE		0.968900025	FALSE	122				
424.2227173	760.3823242	38.48848	Transaldolase OS=Homo sapiens GN=TALDO1 PE=1 SV=2		0.31	VDARLSFDKDAMVAR	VDARLSFDKDAMVAR	4	b	2	14	38.33347	sp|P37837|TALDO_HUMAN		FALSE		0.968900025	FALSE	122				
412.2131348	1052.519287	38.54276	Transaldolase OS=Homo sapiens GN=TALDO1 PE=1 SV=2		7.75	LSFDKDAMVAR	LS[Dhy]FDKDAMVAR	3	y	1	9	38.3875	sp|P37837|TALDO_HUMAN		FALSE		0.967899978	FALSE	122		Dehydrated		
412.2131348	573.3031006	38.54276	Transaldolase OS=Homo sapiens GN=TALDO1 PE=1 SV=2		7	LSFDKDAMVAR	LS[Dhy]FDKDAMVAR	3	b	1	5	38.3875	sp|P37837|TALDO_HUMAN		FALSE		0.967899978	FALSE	122		Dehydrated		
412.2131348	662.3290405	38.54276	Transaldolase OS=Homo sapiens GN=TALDO1 PE=1 SV=2		7	LSFDKDAMVAR	LS[Dhy]FDKDAMVAR	3	y	1	6	38.3875	sp|P37837|TALDO_HUMAN		FALSE		0.967899978	FALSE	122		Dehydrated		
412.2131348	547.302063	38.54276	Transaldolase OS=Homo sapiens GN=TALDO1 PE=1 SV=2		5.34	LSFDKDAMVAR	LS[Dhy]FDKDAMVAR	3	y	1	5	38.3875	sp|P37837|TALDO_HUMAN		FALSE		0.967899978	FALSE	122		Dehydrated		
412.2131348	330.1812134	38.54276	Transaldolase OS=Homo sapiens GN=TALDO1 PE=1 SV=2		4.87	LSFDKDAMVAR	LS[Dhy]FDKDAMVAR	3	b	1	3	38.3875	sp|P37837|TALDO_HUMAN		FALSE		0.967899978	FALSE	122		Dehydrated		
412.2131348	905.4509277	38.54276	Transaldolase OS=Homo sapiens GN=TALDO1 PE=1 SV=2		4.87	LSFDKDAMVAR	LS[Dhy]FDKDAMVAR	3	y	1	8	38.3875	sp|P37837|TALDO_HUMAN		FALSE		0.967899978	FALSE	122		Dehydrated		
412.2131348	345.2244873	38.54276	Transaldolase OS=Homo sapiens GN=TALDO1 PE=1 SV=2		4.52	LSFDKDAMVAR	LS[Dhy]FDKDAMVAR	3	y	1	3	38.3875	sp|P37837|TALDO_HUMAN		FALSE		0.967899978	FALSE	122		Dehydrated		
412.2131348	412.2131348	38.54276	Transaldolase OS=Homo sapiens GN=TALDO1 PE=1 SV=2		3.35	LSFDKDAMVAR	LS[Dhy]FDKDAMVAR	3	y	3	11	38.3875	sp|P37837|TALDO_HUMAN		FALSE		0.967899978	FALSE	122		Dehydrated		
412.2131348	1121.540771	38.54276	Transaldolase OS=Homo sapiens GN=TALDO1 PE=1 SV=2		2.07	LSFDKDAMVAR	LS[Dhy]FDKDAMVAR	3	y	1	10	38.3875	sp|P37837|TALDO_HUMAN		FALSE		0.967899978	FALSE	122		Dehydrated		
412.2131348	173.1158752	38.54276	Transaldolase OS=Homo sapiens GN=TALDO1 PE=1 SV=2		1.99	LSFDKDAMVAR	LS[Dhy]FDKDAMVAR	3	y	2	3	38.3875	sp|P37837|TALDO_HUMAN		FALSE		0.967899978	FALSE	122		Dehydrated		
412.2131348	246.1560669	38.54276	Transaldolase OS=Homo sapiens GN=TALDO1 PE=1 SV=2		1.19	LSFDKDAMVAR	LS[Dhy]FDKDAMVAR	3	y	1	2	38.3875	sp|P37837|TALDO_HUMAN		FALSE		0.967899978	FALSE	122		Dehydrated		
412.2131348	476.2649536	38.54276	Transaldolase OS=Homo sapiens GN=TALDO1 PE=1 SV=2		1.06	LSFDKDAMVAR	LS[Dhy]FDKDAMVAR	3	y	1	4	38.3875	sp|P37837|TALDO_HUMAN		FALSE		0.967899978	FALSE	122		Dehydrated		
412.2131348	790.4240112	38.54276	Transaldolase OS=Homo sapiens GN=TALDO1 PE=1 SV=2		0.35	LSFDKDAMVAR	LS[Dhy]FDKDAMVAR	3	y	1	7	38.3875	sp|P37837|TALDO_HUMAN		FALSE		0.967899978	FALSE	122		Dehydrated		
489.2187195	577.3013916	32.93267	Transaldolase OS=Homo sapiens GN=TALDO1 PE=1 SV=2		8.83	WLHNEDQMAVEK	WLHN[dAm]ED[Dhy]Q[Dea]MAVEK	3	y	1	5	32.80363	sp|P37837|TALDO_HUMAN		FALSE		0.796199977	FALSE	122		"Ammonia-loss,Dehydrated,Deamidated"		
489.2187195	889.3475342	32.93267	Transaldolase OS=Homo sapiens GN=TALDO1 PE=1 SV=2		8.83	WLHNEDQMAVEK	WLHN[dAm]ED[Dhy]Q[Dea]MAVEK	3	b	1	7	32.80363	sp|P37837|TALDO_HUMAN		FALSE		0.796199977	FALSE	122		"Ammonia-loss,Dehydrated,Deamidated"		
489.2187195	446.2609253	32.93267	Transaldolase OS=Homo sapiens GN=TALDO1 PE=1 SV=2		7.73	WLHNEDQMAVEK	WLHN[dAm]ED[Dhy]Q[Dea]MAVEK	3	y	1	4	32.80363	sp|P37837|TALDO_HUMAN		FALSE		0.796199977	FALSE	122		"Ammonia-loss,Dehydrated,Deamidated"		
489.2187195	1020.388	32.93267	Transaldolase OS=Homo sapiens GN=TALDO1 PE=1 SV=2		7.73	WLHNEDQMAVEK	WLHN[dAm]ED[Dhy]Q[Dea]MAVEK	3	b	1	8	32.80363	sp|P37837|TALDO_HUMAN		FALSE		0.796199977	FALSE	122		"Ammonia-loss,Dehydrated,Deamidated"		
489.2187195	489.2187195	32.93267	Transaldolase OS=Homo sapiens GN=TALDO1 PE=1 SV=2		3.85	WLHNEDQMAVEK	WLHN[dAm]ED[Dhy]Q[Dea]MAVEK	3	y	3	12	32.80363	sp|P37837|TALDO_HUMAN		FALSE		0.796199977	FALSE	122		"Ammonia-loss,Dehydrated,Deamidated"		
489.2187195	375.2238159	32.93267	Transaldolase OS=Homo sapiens GN=TALDO1 PE=1 SV=2		2.04	WLHNEDQMAVEK	WLHN[dAm]ED[Dhy]Q[Dea]MAVEK	3	y	1	3	32.80363	sp|P37837|TALDO_HUMAN		FALSE		0.796199977	FALSE	122		"Ammonia-loss,Dehydrated,Deamidated"		
489.2187195	760.3049316	32.93267	Transaldolase OS=Homo sapiens GN=TALDO1 PE=1 SV=2		1.9	WLHNEDQMAVEK	WLHN[dAm]ED[Dhy]Q[Dea]MAVEK	3	b	1	6	32.80363	sp|P37837|TALDO_HUMAN		FALSE		0.796199977	FALSE	122		"Ammonia-loss,Dehydrated,Deamidated"		
489.2187195	276.1553955	32.93267	Transaldolase OS=Homo sapiens GN=TALDO1 PE=1 SV=2		1.87	WLHNEDQMAVEK	WLHN[dAm]ED[Dhy]Q[Dea]MAVEK	3	y	1	2	32.80363	sp|P37837|TALDO_HUMAN		FALSE		0.796199977	FALSE	122		"Ammonia-loss,Dehydrated,Deamidated"		
489.2187195	437.2295532	32.93267	Transaldolase OS=Homo sapiens GN=TALDO1 PE=1 SV=2		1.87	WLHNEDQMAVEK	WLHN[dAm]ED[Dhy]Q[Dea]MAVEK	3	b	1	3	32.80363	sp|P37837|TALDO_HUMAN		FALSE		0.796199977	FALSE	122		"Ammonia-loss,Dehydrated,Deamidated"		
489.2187195	147.1128082	32.93267	Transaldolase OS=Homo sapiens GN=TALDO1 PE=1 SV=2		1.58	WLHNEDQMAVEK	WLHN[dAm]ED[Dhy]Q[Dea]MAVEK	3	y	1	1	32.80363	sp|P37837|TALDO_HUMAN		FALSE		0.796199977	FALSE	122		"Ammonia-loss,Dehydrated,Deamidated"		
489.2187195	332.1479187	32.93267	Transaldolase OS=Homo sapiens GN=TALDO1 PE=1 SV=2		1.28	WLHNEDQMAVEK	WLHN[dAm]ED[Dhy]Q[Dea]MAVEK	3	b	2	5	32.80363	sp|P37837|TALDO_HUMAN		FALSE		0.796199977	FALSE	122		"Ammonia-loss,Dehydrated,Deamidated"		
489.2187195	534.2459717	32.93267	Transaldolase OS=Homo sapiens GN=TALDO1 PE=1 SV=2		1.26	WLHNEDQMAVEK	WLHN[dAm]ED[Dhy]Q[Dea]MAVEK	3	b	1	4	32.80363	sp|P37837|TALDO_HUMAN		FALSE		0.796199977	FALSE	122		"Ammonia-loss,Dehydrated,Deamidated"		
489.2187195	932.4029541	32.93267	Transaldolase OS=Homo sapiens GN=TALDO1 PE=1 SV=2		1.26	WLHNEDQMAVEK	WLHN[dAm]ED[Dhy]Q[Dea]MAVEK	3	y	1	8	32.80363	sp|P37837|TALDO_HUMAN		FALSE		0.796199977	FALSE	122		"Ammonia-loss,Dehydrated,Deamidated"		
514.9050293	446.2609253	32.93805	Transaldolase OS=Homo sapiens GN=TALDO1 PE=1 SV=2		3.91	WLHNEDQMAVEK	[CRM]-WLHNEDQMAVEK	3	y	1	4	32.80898	sp|P37837|TALDO_HUMAN		FALSE		0.529999971	FALSE	122		Terminal Carbamyl	CRM	
514.9050293	577.3013916	32.93805	Transaldolase OS=Homo sapiens GN=TALDO1 PE=1 SV=2		3.86	WLHNEDQMAVEK	[CRM]-WLHNEDQMAVEK	3	y	1	5	32.80898	sp|P37837|TALDO_HUMAN		FALSE		0.529999971	FALSE	122		Terminal Carbamyl	CRM	
514.9050293	949.4295044	32.93805	Transaldolase OS=Homo sapiens GN=TALDO1 PE=1 SV=2		1.51	WLHNEDQMAVEK	[CRM]-WLHNEDQMAVEK	3	y	1	8	32.80898	sp|P37837|TALDO_HUMAN		FALSE		0.529999971	FALSE	122		Terminal Carbamyl	CRM	
514.9050293	276.1553955	32.93805	Transaldolase OS=Homo sapiens GN=TALDO1 PE=1 SV=2		1.29	WLHNEDQMAVEK	[CRM]-WLHNEDQMAVEK	3	y	1	2	32.80898	sp|P37837|TALDO_HUMAN		FALSE		0.529999971	FALSE	122		Terminal Carbamyl	CRM	
514.9050293	594.2783203	32.93805	Transaldolase OS=Homo sapiens GN=TALDO1 PE=1 SV=2		1.17	WLHNEDQMAVEK	[CRM]-WLHNEDQMAVEK	3	b	1	4	32.80898	sp|P37837|TALDO_HUMAN		FALSE		0.529999971	FALSE	122		Terminal Carbamyl	CRM	
514.9050293	375.2238159	32.93805	Transaldolase OS=Homo sapiens GN=TALDO1 PE=1 SV=2		0.92	WLHNEDQMAVEK	[CRM]-WLHNEDQMAVEK	3	y	1	3	32.80898	sp|P37837|TALDO_HUMAN		FALSE		0.529999971	FALSE	122		Terminal Carbamyl	CRM	
514.9050293	820.3869019	32.93805	Transaldolase OS=Homo sapiens GN=TALDO1 PE=1 SV=2		0.86	WLHNEDQMAVEK	[CRM]-WLHNEDQMAVEK	3	y	1	7	32.80898	sp|P37837|TALDO_HUMAN		FALSE		0.529999971	FALSE	122		Terminal Carbamyl	CRM	
514.9050293	353.1836243	32.93805	Transaldolase OS=Homo sapiens GN=TALDO1 PE=1 SV=2		0.83	WLHNEDQMAVEK	[CRM]-WLHNEDQMAVEK	3	y	2	6	32.80898	sp|P37837|TALDO_HUMAN		FALSE		0.529999971	FALSE	122		Terminal Carbamyl	CRM	
514.9050293	355.162323	32.93805	Transaldolase OS=Homo sapiens GN=TALDO1 PE=1 SV=2		0.63	WLHNEDQMAVEK	[CRM]-WLHNEDQMAVEK	3	y	3	9	32.80898	sp|P37837|TALDO_HUMAN		FALSE		0.529999971	FALSE	122		Terminal Carbamyl	CRM	
514.9050293	705.3599854	32.93805	Transaldolase OS=Homo sapiens GN=TALDO1 PE=1 SV=2		0.61	WLHNEDQMAVEK	[CRM]-WLHNEDQMAVEK	3	y	1	6	32.80898	sp|P37837|TALDO_HUMAN		FALSE		0.529999971	FALSE	122		Terminal Carbamyl	CRM	
514.9050293	1313.615479	32.93805	Transaldolase OS=Homo sapiens GN=TALDO1 PE=1 SV=2		0.45	WLHNEDQMAVEK	[CRM]-WLHNEDQMAVEK	3	y	1	11	32.80898	sp|P37837|TALDO_HUMAN		FALSE		0.529999971	FALSE	122		Terminal Carbamyl	CRM	
514.9050293	723.3209229	32.93805	Transaldolase OS=Homo sapiens GN=TALDO1 PE=1 SV=2		0.42	WLHNEDQMAVEK	[CRM]-WLHNEDQMAVEK	3	b	1	5	32.80898	sp|P37837|TALDO_HUMAN		FALSE		0.529999971	FALSE	122		Terminal Carbamyl	CRM	
514.9050293	1200.531372	32.93805	Transaldolase OS=Homo sapiens GN=TALDO1 PE=1 SV=2		0.13	WLHNEDQMAVEK	[CRM]-WLHNEDQMAVEK	3	y	1	10	32.80898	sp|P37837|TALDO_HUMAN		FALSE		0.529999971	FALSE	122		Terminal Carbamyl	CRM	
602.8196411	428.2615967	47.62285	Transaldolase OS=Homo sapiens GN=TALDO1 PE=1 SV=2		3.22	LSFDKDAMVAR	LSFDKDAM[DTM]VAR	2	y	1	4	47.42515	sp|P37837|TALDO_HUMAN		FALSE		0.333299994	FALSE	122		Dethiomethyl		
602.8196411	777.3777466	47.62285	Transaldolase OS=Homo sapiens GN=TALDO1 PE=1 SV=2		3.22	LSFDKDAMVAR	LSFDKDAM[DTM]VAR	2	b	1	7	47.42515	sp|P37837|TALDO_HUMAN		FALSE		0.333299994	FALSE	122		Dethiomethyl		
602.8196411	175.1189575	47.62285	Transaldolase OS=Homo sapiens GN=TALDO1 PE=1 SV=2		2.16	LSFDKDAMVAR	LSFDKDAM[DTM]VAR	2	y	1	1	47.42515	sp|P37837|TALDO_HUMAN		FALSE		0.333299994	FALSE	122		Dethiomethyl		
602.8196411	173.1158752	47.62285	Transaldolase OS=Homo sapiens GN=TALDO1 PE=1 SV=2		1.12	LSFDKDAMVAR	LSFDKDAM[DTM]VAR	2	y	2	3	47.42515	sp|P37837|TALDO_HUMAN		FALSE		0.333299994	FALSE	122		Dethiomethyl		
602.8196411	389.1925049	47.62285	Transaldolase OS=Homo sapiens GN=TALDO1 PE=1 SV=2		1.02	LSFDKDAMVAR	LSFDKDAM[DTM]VAR	2	b	2	7	47.42515	sp|P37837|TALDO_HUMAN		FALSE		0.333299994	FALSE	122		Dethiomethyl		
602.8196411	499.2987061	47.62285	Transaldolase OS=Homo sapiens GN=TALDO1 PE=1 SV=2		1	LSFDKDAMVAR	LSFDKDAM[DTM]VAR	2	y	1	5	47.42515	sp|P37837|TALDO_HUMAN		FALSE		0.333299994	FALSE	122		Dethiomethyl		
602.8196411	345.2244873	47.62285	Transaldolase OS=Homo sapiens GN=TALDO1 PE=1 SV=2		0.92	LSFDKDAMVAR	LSFDKDAM[DTM]VAR	2	y	1	3	47.42515	sp|P37837|TALDO_HUMAN		FALSE		0.333299994	FALSE	122		Dethiomethyl		
602.8196411	860.414856	47.62285	Transaldolase OS=Homo sapiens GN=TALDO1 PE=1 SV=2		0.92	LSFDKDAMVAR	LSFDKDAM[DTM]VAR	2	b	1	8	47.42515	sp|P37837|TALDO_HUMAN		FALSE		0.333299994	FALSE	122		Dethiomethyl		
602.8196411	742.4205933	47.62285	Transaldolase OS=Homo sapiens GN=TALDO1 PE=1 SV=2		0.91	LSFDKDAMVAR	LSFDKDAM[DTM]VAR	2	y	1	7	47.42515	sp|P37837|TALDO_HUMAN		FALSE		0.333299994	FALSE	122		Dethiomethyl		
602.8196411	614.3256226	47.62285	Transaldolase OS=Homo sapiens GN=TALDO1 PE=1 SV=2		0.82	LSFDKDAMVAR	LSFDKDAM[DTM]VAR	2	y	1	6	47.42515	sp|P37837|TALDO_HUMAN		FALSE		0.333299994	FALSE	122		Dethiomethyl		
602.8196411	201.1233673	47.62285	Transaldolase OS=Homo sapiens GN=TALDO1 PE=1 SV=2		0.6	LSFDKDAMVAR	LSFDKDAM[DTM]VAR	2	b	1	2	47.42515	sp|P37837|TALDO_HUMAN		FALSE		0.333299994	FALSE	122		Dethiomethyl		
494.2665405	249.1233673	43.43783	Transcription and mRNA export factor ENY2 OS=Homo sapiens GN=ENY2 PE=1 SV=1		10.79	TFLAQHASL	TFLAQHASL	2	b	1	2	44.11397	sp|Q9NPA8|ENY2_HUMAN	7.14961E+11	FALSE		1	FALSE	473				
494.2665405	739.409729	43.43783	Transcription and mRNA export factor ENY2 OS=Homo sapiens GN=ENY2 PE=1 SV=1		10.79	TFLAQHASL	TFLAQHASL	2	y	1	7	44.11397	sp|Q9NPA8|ENY2_HUMAN	7.14961E+11	FALSE		1	FALSE	473				
494.2665405	362.207428	43.43783	Transcription and mRNA export factor ENY2 OS=Homo sapiens GN=ENY2 PE=1 SV=1		5.71	TFLAQHASL	TFLAQHASL	2	b	1	3	44.11397	sp|Q9NPA8|ENY2_HUMAN	7.14961E+11	FALSE		1	FALSE	473				
494.2665405	626.3256226	43.43783	Transcription and mRNA export factor ENY2 OS=Homo sapiens GN=ENY2 PE=1 SV=1		5.71	TFLAQHASL	TFLAQHASL	2	y	1	6	44.11397	sp|Q9NPA8|ENY2_HUMAN	7.14961E+11	FALSE		1	FALSE	473				
494.2665405	427.22995	43.43783	Transcription and mRNA export factor ENY2 OS=Homo sapiens GN=ENY2 PE=1 SV=1		1.56	TFLAQHASL	TFLAQHASL	2	y	1	4	44.11397	sp|Q9NPA8|ENY2_HUMAN	7.14961E+11	FALSE		1	FALSE	473				
494.2665405	769.3991699	43.43783	Transcription and mRNA export factor ENY2 OS=Homo sapiens GN=ENY2 PE=1 SV=1		1.11	TFLAQHASL	TFLAQHASL	2	b	1	7	44.11397	sp|Q9NPA8|ENY2_HUMAN	7.14961E+11	FALSE		1	FALSE	473				
494.2665405	370.2084961	43.43783	Transcription and mRNA export factor ENY2 OS=Homo sapiens GN=ENY2 PE=1 SV=1		1.08	TFLAQHASL	TFLAQHASL	2	y	2	7	44.11397	sp|Q9NPA8|ENY2_HUMAN	7.14961E+11	FALSE		1	FALSE	473				
612.663147	658.3770142	71.29179	Transcription and mRNA export factor ENY2 OS=Homo sapiens GN=ENY2 PE=1 SV=1		6.89	GLEHVTVDDLVAEITPK	GLEHVTVDDLVAEITPK	3	y	1	6	71.594	sp|Q9NPA8|ENY2_HUMAN	69754347520	FALSE		0.999899983	FALSE	473				
612.663147	966.4526978	71.29179	Transcription and mRNA export factor ENY2 OS=Homo sapiens GN=ENY2 PE=1 SV=1		4.55	GLEHVTVDDLVAEITPK	GLEHVTVDDLVAEITPK	3	b	1	9	71.594	sp|Q9NPA8|ENY2_HUMAN	69754347520	FALSE		0.999899983	FALSE	473				
612.663147	757.4454346	71.29179	Transcription and mRNA export factor ENY2 OS=Homo sapiens GN=ENY2 PE=1 SV=1		2.9	GLEHVTVDDLVAEITPK	GLEHVTVDDLVAEITPK	3	y	1	7	71.594	sp|Q9NPA8|ENY2_HUMAN	69754347520	FALSE		0.999899983	FALSE	473				
612.663147	1079.536743	71.29179	Transcription and mRNA export factor ENY2 OS=Homo sapiens GN=ENY2 PE=1 SV=1		2.9	GLEHVTVDDLVAEITPK	GLEHVTVDDLVAEITPK	3	b	1	10	71.594	sp|Q9NPA8|ENY2_HUMAN	69754347520	FALSE		0.999899983	FALSE	473				
612.663147	244.1655731	71.29179	Transcription and mRNA export factor ENY2 OS=Homo sapiens GN=ENY2 PE=1 SV=1		1.54	GLEHVTVDDLVAEITPK	GLEHVTVDDLVAEITPK	3	y	1	2	71.594	sp|Q9NPA8|ENY2_HUMAN	69754347520	FALSE		0.999899983	FALSE	473				
612.663147	536.2827148	71.29179	Transcription and mRNA export factor ENY2 OS=Homo sapiens GN=ENY2 PE=1 SV=1		1.35	GLEHVTVDDLVAEITPK	GLEHVTVDDLVAEITPK	3	b	1	5	71.594	sp|Q9NPA8|ENY2_HUMAN	69754347520	FALSE		0.999899983	FALSE	473				
612.663147	587.3399048	71.29179	Transcription and mRNA export factor ENY2 OS=Homo sapiens GN=ENY2 PE=1 SV=1		1.15	GLEHVTVDDLVAEITPK	GLEHVTVDDLVAEITPK	3	y	1	5	71.594	sp|Q9NPA8|ENY2_HUMAN	69754347520	FALSE		0.999899983	FALSE	473				
612.663147	845.4383545	71.29179	Transcription and mRNA export factor ENY2 OS=Homo sapiens GN=ENY2 PE=1 SV=1		0.64	GLEHVTVDDLVAEITPK	GLEHVTVDDLVAEITPK	3	b	2	16	71.594	sp|Q9NPA8|ENY2_HUMAN	69754347520	FALSE		0.999899983	FALSE	473				
612.663147	345.2132568	71.29179	Transcription and mRNA export factor ENY2 OS=Homo sapiens GN=ENY2 PE=1 SV=1		0.4	GLEHVTVDDLVAEITPK	GLEHVTVDDLVAEITPK	3	y	1	3	71.594	sp|Q9NPA8|ENY2_HUMAN	69754347520	FALSE		0.999899983	FALSE	473				
612.663147	700.3875732	71.29179	Transcription and mRNA export factor ENY2 OS=Homo sapiens GN=ENY2 PE=1 SV=1		0.26	GLEHVTVDDLVAEITPK	GLEHVTVDDLVAEITPK	3	y	2	13	71.594	sp|Q9NPA8|ENY2_HUMAN	69754347520	FALSE		0.999899983	FALSE	473				
612.663147	736.3988037	71.29179	Transcription and mRNA export factor ENY2 OS=Homo sapiens GN=ENY2 PE=1 SV=1		0.26	GLEHVTVDDLVAEITPK	GLEHVTVDDLVAEITPK	3	b	1	7	71.594	sp|Q9NPA8|ENY2_HUMAN	69754347520	FALSE		0.999899983	FALSE	473				
612.663147	300.1553955	71.29179	Transcription and mRNA export factor ENY2 OS=Homo sapiens GN=ENY2 PE=1 SV=1		0.15	GLEHVTVDDLVAEITPK	GLEHVTVDDLVAEITPK	3	b	1	3	71.594	sp|Q9NPA8|ENY2_HUMAN	69754347520	FALSE		0.999899983	FALSE	473				
612.663147	833.4383545	71.29179	Transcription and mRNA export factor ENY2 OS=Homo sapiens GN=ENY2 PE=1 SV=1		0.15	GLEHVTVDDLVAEITPK	GLEHVTVDDLVAEITPK	3	y	2	15	71.594	sp|Q9NPA8|ENY2_HUMAN	69754347520	FALSE		0.999899983	FALSE	473				
612.663147	437.2142944	71.29179	Transcription and mRNA export factor ENY2 OS=Homo sapiens GN=ENY2 PE=1 SV=1		0.13	GLEHVTVDDLVAEITPK	GLEHVTVDDLVAEITPK	3	b	1	4	71.594	sp|Q9NPA8|ENY2_HUMAN	69754347520	FALSE		0.999899983	FALSE	473				
612.663147	294.173584	71.29179	Transcription and mRNA export factor ENY2 OS=Homo sapiens GN=ENY2 PE=1 SV=1		0.07	GLEHVTVDDLVAEITPK	GLEHVTVDDLVAEITPK	3	y	2	5	71.594	sp|Q9NPA8|ENY2_HUMAN	69754347520	FALSE		0.999899983	FALSE	473				
612.8439941	742.4794922	57.42017	Transcription elongation factor A protein 2 OS=Homo sapiens GN=TCEA2 PE=1 SV=1		42.46	EEEIARIARR	[PGE]-EEEIARIARR	2	y	1	6	57.17668	sp|Q15560|TCEA2_HUMAN		FALSE		0.166199997	FALSE	691		Glu->pyro-Glu	PGE	
612.8439941	855.5635376	57.42017	Transcription elongation factor A protein 2 OS=Homo sapiens GN=TCEA2 PE=1 SV=1		40.52	EEEIARIARR	[PGE]-EEEIARIARR	2	y	1	7	57.17668	sp|Q15560|TCEA2_HUMAN		FALSE		0.166199997	FALSE	691		Glu->pyro-Glu	PGE	
612.8439941	671.4423218	57.42017	Transcription elongation factor A protein 2 OS=Homo sapiens GN=TCEA2 PE=1 SV=1		30.69	EEEIARIARR	[PGE]-EEEIARIARR	2	y	1	5	57.17668	sp|Q15560|TCEA2_HUMAN		FALSE		0.166199997	FALSE	691		Glu->pyro-Glu	PGE	
612.8439941	412.2190552	57.42017	Transcription elongation factor A protein 2 OS=Homo sapiens GN=TCEA2 PE=1 SV=1		1.36	EEEIARIARR	[PGE]-EEEIARIARR	2	b	2	7	57.17668	sp|Q15560|TCEA2_HUMAN		FALSE		0.166199997	FALSE	691		Glu->pyro-Glu	PGE	
531.7660522	617.3253174	31.9614	Transcription elongation factor A protein 2 OS=Homo sapiens GN=TCEA2 PE=1 SV=1		6.46	MGKEEEIAR	MGKEEEIAR	2	y	1	5	31.8369	sp|Q15560|TCEA2_HUMAN		FALSE		0.151999995	FALSE	691				
531.7660522	746.3679199	31.9614	Transcription elongation factor A protein 2 OS=Homo sapiens GN=TCEA2 PE=1 SV=1		6.22	MGKEEEIAR	MGKEEEIAR	2	y	1	6	31.8369	sp|Q15560|TCEA2_HUMAN		FALSE		0.151999995	FALSE	691				
531.7660522	246.1560669	31.9614	Transcription elongation factor A protein 2 OS=Homo sapiens GN=TCEA2 PE=1 SV=1		1.88	MGKEEEIAR	MGKEEEIAR	2	y	1	2	31.8369	sp|Q15560|TCEA2_HUMAN		FALSE		0.151999995	FALSE	691				
531.7660522	817.3760376	31.9614	Transcription elongation factor A protein 2 OS=Homo sapiens GN=TCEA2 PE=1 SV=1		1.88	MGKEEEIAR	MGKEEEIAR	2	b	1	7	31.8369	sp|Q15560|TCEA2_HUMAN		FALSE		0.151999995	FALSE	691				
531.7660522	359.2401428	31.9614	Transcription elongation factor A protein 2 OS=Homo sapiens GN=TCEA2 PE=1 SV=1		1.82	MGKEEEIAR	MGKEEEIAR	2	y	1	3	31.8369	sp|Q15560|TCEA2_HUMAN		FALSE		0.151999995	FALSE	691				
586.2907715	535.2510986	34.64835	"Transcription factor A, mitochondrial OS=Homo sapiens GN=TFAM PE=1 SV=1"		14.59	SAYNVYVAER	SAYNVYVAER	2	b	1	5	34.71475	sp|Q00059|TFAM_HUMAN	7.98325E+13	FALSE		0.999899983	FALSE	530				
586.2907715	637.3303833	34.64835	"Transcription factor A, mitochondrial OS=Homo sapiens GN=TFAM PE=1 SV=1"		14.59	SAYNVYVAER	SAYNVYVAER	2	y	1	5	34.71475	sp|Q00059|TFAM_HUMAN	7.98325E+13	FALSE		0.999899983	FALSE	530				
586.2907715	322.13974	34.64835	"Transcription factor A, mitochondrial OS=Homo sapiens GN=TFAM PE=1 SV=1"		8.83	SAYNVYVAER	SAYNVYVAER	2	b	1	3	34.71475	sp|Q00059|TFAM_HUMAN	7.98325E+13	FALSE		0.999899983	FALSE	530				
586.2907715	850.4417725	34.64835	"Transcription factor A, mitochondrial OS=Homo sapiens GN=TFAM PE=1 SV=1"		8.83	SAYNVYVAER	SAYNVYVAER	2	y	1	7	34.71475	sp|Q00059|TFAM_HUMAN	7.98325E+13	FALSE		0.999899983	FALSE	530				
586.2907715	436.1826782	34.64835	"Transcription factor A, mitochondrial OS=Homo sapiens GN=TFAM PE=1 SV=1"		5.21	SAYNVYVAER	SAYNVYVAER	2	b	1	4	34.71475	sp|Q00059|TFAM_HUMAN	7.98325E+13	FALSE		0.999899983	FALSE	530				
586.2907715	736.3988037	34.64835	"Transcription factor A, mitochondrial OS=Homo sapiens GN=TFAM PE=1 SV=1"		5.21	SAYNVYVAER	SAYNVYVAER	2	y	1	6	34.71475	sp|Q00059|TFAM_HUMAN	7.98325E+13	FALSE		0.999899983	FALSE	530				
586.2907715	159.076416	34.64835	"Transcription factor A, mitochondrial OS=Homo sapiens GN=TFAM PE=1 SV=1"		3.26	SAYNVYVAER	SAYNVYVAER	2	b	1	2	34.71475	sp|Q00059|TFAM_HUMAN	7.98325E+13	FALSE		0.999899983	FALSE	530				
586.2907715	1013.505066	34.64835	"Transcription factor A, mitochondrial OS=Homo sapiens GN=TFAM PE=1 SV=1"		3.26	SAYNVYVAER	SAYNVYVAER	2	y	1	8	34.71475	sp|Q00059|TFAM_HUMAN	7.98325E+13	FALSE		0.999899983	FALSE	530				
586.2907715	474.2670593	34.64835	"Transcription factor A, mitochondrial OS=Homo sapiens GN=TFAM PE=1 SV=1"		3.08	SAYNVYVAER	SAYNVYVAER	2	y	1	4	34.71475	sp|Q00059|TFAM_HUMAN	7.98325E+13	FALSE		0.999899983	FALSE	530				
586.2907715	375.1986694	34.64835	"Transcription factor A, mitochondrial OS=Homo sapiens GN=TFAM PE=1 SV=1"		1.93	SAYNVYVAER	SAYNVYVAER	2	y	1	3	34.71475	sp|Q00059|TFAM_HUMAN	7.98325E+13	FALSE		0.999899983	FALSE	530				
586.2907715	797.3828125	34.64835	"Transcription factor A, mitochondrial OS=Homo sapiens GN=TFAM PE=1 SV=1"		1.93	SAYNVYVAER	SAYNVYVAER	2	b	1	7	34.71475	sp|Q00059|TFAM_HUMAN	7.98325E+13	FALSE		0.999899983	FALSE	530				
586.2907715	507.2561646	34.64835	"Transcription factor A, mitochondrial OS=Homo sapiens GN=TFAM PE=1 SV=1"		1.32	SAYNVYVAER	SAYNVYVAER	2	y	2	8	34.71475	sp|Q00059|TFAM_HUMAN	7.98325E+13	FALSE		0.999899983	FALSE	530				
586.2907715	577.2854614	34.64835	"Transcription factor A, mitochondrial OS=Homo sapiens GN=TFAM PE=1 SV=1"		0.93	SAYNVYVAER	SAYNVYVAER	2	b	2	10	34.71475	sp|Q00059|TFAM_HUMAN	7.98325E+13	FALSE		0.999899983	FALSE	530				
586.2907715	319.1688538	34.64835	"Transcription factor A, mitochondrial OS=Homo sapiens GN=TFAM PE=1 SV=1"		0.78	SAYNVYVAER	SAYNVYVAER	2	y	2	5	34.71475	sp|Q00059|TFAM_HUMAN	7.98325E+13	FALSE		0.999899983	FALSE	530				
586.2907715	175.1189575	34.64835	"Transcription factor A, mitochondrial OS=Homo sapiens GN=TFAM PE=1 SV=1"		0.65	SAYNVYVAER	SAYNVYVAER	2	y	1	1	34.71475	sp|Q00059|TFAM_HUMAN	7.98325E+13	FALSE		0.999899983	FALSE	530				
497.9135437	274.1186218	48.15238	"Transcription factor A, mitochondrial OS=Homo sapiens GN=TFAM PE=1 SV=1"		6	SWEEQMIEVGRK	SWEEQMIEVGRK	3	b	1	2	47.9522	sp|Q00059|TFAM_HUMAN		FALSE		0.938799977	FALSE	530				
497.9135437	1218.614746	48.15238	"Transcription factor A, mitochondrial OS=Homo sapiens GN=TFAM PE=1 SV=1"		6	SWEEQMIEVGRK	SWEEQMIEVGRK	3	y	1	10	47.9522	sp|Q00059|TFAM_HUMAN		FALSE		0.938799977	FALSE	530				
497.9135437	588.3463745	48.15238	"Transcription factor A, mitochondrial OS=Homo sapiens GN=TFAM PE=1 SV=1"		2.72	SWEEQMIEVGRK	SWEEQMIEVGRK	3	y	1	5	47.9522	sp|Q00059|TFAM_HUMAN		FALSE		0.938799977	FALSE	530				
497.9135437	459.3038025	48.15238	"Transcription factor A, mitochondrial OS=Homo sapiens GN=TFAM PE=1 SV=1"		1.26	SWEEQMIEVGRK	SWEEQMIEVGRK	3	y	1	4	47.9522	sp|Q00059|TFAM_HUMAN		FALSE		0.938799977	FALSE	530				
497.9135437	497.9135437	48.15238	"Transcription factor A, mitochondrial OS=Homo sapiens GN=TFAM PE=1 SV=1"		0.88	SWEEQMIEVGRK	SWEEQMIEVGRK	3	y	3	12	47.9522	sp|Q00059|TFAM_HUMAN		FALSE		0.938799977	FALSE	530				
497.9135437	701.4304199	48.15238	"Transcription factor A, mitochondrial OS=Homo sapiens GN=TFAM PE=1 SV=1"		0.84	SWEEQMIEVGRK	SWEEQMIEVGRK	3	y	1	6	47.9522	sp|Q00059|TFAM_HUMAN		FALSE		0.938799977	FALSE	530				
497.9135437	147.1128082	48.15238	"Transcription factor A, mitochondrial OS=Homo sapiens GN=TFAM PE=1 SV=1"		0.83	SWEEQMIEVGRK	SWEEQMIEVGRK	3	y	1	1	47.9522	sp|Q00059|TFAM_HUMAN		FALSE		0.938799977	FALSE	530				
497.9135437	832.4709473	48.15238	"Transcription factor A, mitochondrial OS=Homo sapiens GN=TFAM PE=1 SV=1"		0.43	SWEEQMIEVGRK	SWEEQMIEVGRK	3	y	1	7	47.9522	sp|Q00059|TFAM_HUMAN		FALSE		0.938799977	FALSE	530				
513.2597046	201.0869904	43.03137	"Transcription factor A, mitochondrial OS=Homo sapiens GN=TFAM PE=1 SV=1"		7.98	AEWQVYKEEISR	AEWQVYKEEISR	3	b	1	2	42.85513	sp|Q00059|TFAM_HUMAN		FALSE		0.93599999	FALSE	530				
513.2597046	1337.684814	43.03137	"Transcription factor A, mitochondrial OS=Homo sapiens GN=TFAM PE=1 SV=1"		7.98	AEWQVYKEEISR	AEWQVYKEEISR	3	y	1	10	42.85513	sp|Q00059|TFAM_HUMAN		FALSE		0.93599999	FALSE	530				
513.2597046	761.4152222	43.03137	"Transcription factor A, mitochondrial OS=Homo sapiens GN=TFAM PE=1 SV=1"		2.15	AEWQVYKEEISR	AEWQVYKEEISR	3	y	1	6	42.85513	sp|Q00059|TFAM_HUMAN		FALSE		0.93599999	FALSE	530				
513.2597046	924.4785156	43.03137	"Transcription factor A, mitochondrial OS=Homo sapiens GN=TFAM PE=1 SV=1"		1.8	AEWQVYKEEISR	AEWQVYKEEISR	3	y	1	7	42.85513	sp|Q00059|TFAM_HUMAN		FALSE		0.93599999	FALSE	530				
513.2597046	512.2770996	43.03137	"Transcription factor A, mitochondrial OS=Homo sapiens GN=TFAM PE=1 SV=1"		1.72	AEWQVYKEEISR	AEWQVYKEEISR	3	y	2	8	42.85513	sp|Q00059|TFAM_HUMAN		FALSE		0.93599999	FALSE	530				
513.2597046	633.3202515	43.03137	"Transcription factor A, mitochondrial OS=Homo sapiens GN=TFAM PE=1 SV=1"		1.66	AEWQVYKEEISR	AEWQVYKEEISR	3	y	1	5	42.85513	sp|Q00059|TFAM_HUMAN		FALSE		0.93599999	FALSE	530				
513.2597046	1023.546936	43.03137	"Transcription factor A, mitochondrial OS=Homo sapiens GN=TFAM PE=1 SV=1"		1.32	AEWQVYKEEISR	AEWQVYKEEISR	3	y	1	8	42.85513	sp|Q00059|TFAM_HUMAN		FALSE		0.93599999	FALSE	530				
513.2597046	682.3300781	43.03137	"Transcription factor A, mitochondrial OS=Homo sapiens GN=TFAM PE=1 SV=1"		1	AEWQVYKEEISR	AEWQVYKEEISR	3	b	2	11	42.85513	sp|Q00059|TFAM_HUMAN		FALSE		0.93599999	FALSE	530				
513.2597046	504.2776489	43.03137	"Transcription factor A, mitochondrial OS=Homo sapiens GN=TFAM PE=1 SV=1"		0.89	AEWQVYKEEISR	AEWQVYKEEISR	3	y	1	4	42.85513	sp|Q00059|TFAM_HUMAN		FALSE		0.93599999	FALSE	530				
513.2597046	175.1189575	43.03137	"Transcription factor A, mitochondrial OS=Homo sapiens GN=TFAM PE=1 SV=1"		0.75	AEWQVYKEEISR	AEWQVYKEEISR	3	y	1	1	42.85513	sp|Q00059|TFAM_HUMAN		FALSE		0.93599999	FALSE	530				
513.2597046	258.1160889	43.03137	"Transcription factor A, mitochondrial OS=Homo sapiens GN=TFAM PE=1 SV=1"		0.32	AEWQVYKEEISR	AEWQVYKEEISR	3	b	2	4	42.85513	sp|Q00059|TFAM_HUMAN		FALSE		0.93599999	FALSE	530				
437.7552795	504.3180542	47.5049	"Transcription factor A, mitochondrial OS=Homo sapiens GN=TFAM PE=1 SV=1"		10.11	EQLPIFK	EQLPIFK	2	y	1	4	47.30775	sp|Q00059|TFAM_HUMAN		FALSE		0.33039999	FALSE	530				
437.7552795	294.1812134	47.5049	"Transcription factor A, mitochondrial OS=Homo sapiens GN=TFAM PE=1 SV=1"		2.08	EQLPIFK	EQLPIFK	2	y	1	2	47.30775	sp|Q00059|TFAM_HUMAN		FALSE		0.33039999	FALSE	530				
437.7552795	258.1084595	47.5049	"Transcription factor A, mitochondrial OS=Homo sapiens GN=TFAM PE=1 SV=1"		1.25	EQLPIFK	EQLPIFK	2	b	1	2	47.30775	sp|Q00059|TFAM_HUMAN		FALSE		0.33039999	FALSE	530				
437.7552795	617.4020996	47.5049	"Transcription factor A, mitochondrial OS=Homo sapiens GN=TFAM PE=1 SV=1"		1.25	EQLPIFK	EQLPIFK	2	y	1	5	47.30775	sp|Q00059|TFAM_HUMAN		FALSE		0.33039999	FALSE	530				
437.7552795	468.2452698	47.5049	"Transcription factor A, mitochondrial OS=Homo sapiens GN=TFAM PE=1 SV=1"		0.66	EQLPIFK	EQLPIFK	2	b	1	4	47.30775	sp|Q00059|TFAM_HUMAN		FALSE		0.33039999	FALSE	530				
437.7552795	204.1362762	47.5049	"Transcription factor A, mitochondrial OS=Homo sapiens GN=TFAM PE=1 SV=1"		0.27	EQLPIFK	EQLPIFK	2	y	2	3	47.30775	sp|Q00059|TFAM_HUMAN		FALSE		0.33039999	FALSE	530				
444.4797058	516.5948486	34.72129	"Transcription factor A, mitochondrial OS=Homo sapiens GN=TFAM PE=1 SV=1"		2.37	NLSDSEKELYIQHAK	NLSDSEKELYIQHAK	4	y	3	13	34.58389	sp|Q00059|TFAM_HUMAN		FALSE		0.189999998	FALSE	530				
444.4797058	483.267395	34.72129	"Transcription factor A, mitochondrial OS=Homo sapiens GN=TFAM PE=1 SV=1"		1.8	NLSDSEKELYIQHAK	NLSDSEKELYIQHAK	4	y	1	4	34.58389	sp|Q00059|TFAM_HUMAN		FALSE		0.189999998	FALSE	530				
444.4797058	887.9521484	34.72129	"Transcription factor A, mitochondrial OS=Homo sapiens GN=TFAM PE=1 SV=1"		1.45	NLSDSEKELYIQHAK	NLSDSEKELYIQHAK	4	y	2	15	34.58389	sp|Q00059|TFAM_HUMAN		FALSE		0.189999998	FALSE	530				
444.4797058	590.2800293	34.72129	"Transcription factor A, mitochondrial OS=Homo sapiens GN=TFAM PE=1 SV=1"		0.86	NLSDSEKELYIQHAK	NLSDSEKELYIQHAK	4	b	2	10	34.58389	sp|Q00059|TFAM_HUMAN		FALSE		0.189999998	FALSE	530				
444.4797058	596.3515015	34.72129	"Transcription factor A, mitochondrial OS=Homo sapiens GN=TFAM PE=1 SV=1"		0.81	NLSDSEKELYIQHAK	NLSDSEKELYIQHAK	4	y	1	5	34.58389	sp|Q00059|TFAM_HUMAN		FALSE		0.189999998	FALSE	530				
444.4797058	158.086792	34.72129	"Transcription factor A, mitochondrial OS=Homo sapiens GN=TFAM PE=1 SV=1"		0.71	NLSDSEKELYIQHAK	NLSDSEKELYIQHAK	4	b	2	3	34.58389	sp|Q00059|TFAM_HUMAN		FALSE		0.189999998	FALSE	530				
444.4797058	218.1499176	34.72129	"Transcription factor A, mitochondrial OS=Homo sapiens GN=TFAM PE=1 SV=1"		0.68	NLSDSEKELYIQHAK	NLSDSEKELYIQHAK	4	y	1	2	34.58389	sp|Q00059|TFAM_HUMAN		FALSE		0.189999998	FALSE	530				
444.4797058	147.1128082	34.72129	"Transcription factor A, mitochondrial OS=Homo sapiens GN=TFAM PE=1 SV=1"		0.48	NLSDSEKELYIQHAK	NLSDSEKELYIQHAK	4	y	1	1	34.58389	sp|Q00059|TFAM_HUMAN		FALSE		0.189999998	FALSE	530				
444.4797058	228.1342621	34.72129	"Transcription factor A, mitochondrial OS=Homo sapiens GN=TFAM PE=1 SV=1"		0.24	NLSDSEKELYIQHAK	NLSDSEKELYIQHAK	4	b	1	2	34.58389	sp|Q00059|TFAM_HUMAN		FALSE		0.189999998	FALSE	530				
444.4797058	1001.541443	34.72129	"Transcription factor A, mitochondrial OS=Homo sapiens GN=TFAM PE=1 SV=1"		0.14	NLSDSEKELYIQHAK	NLSDSEKELYIQHAK	4	y	1	8	34.58389	sp|Q00059|TFAM_HUMAN		FALSE		0.189999998	FALSE	530				
1120.490112	1469.591431	64.18667	Transcription factor BTF3 homolog 4 OS=Homo sapiens GN=BTF3L4 PE=1 SV=1		0.42	APKPEDIDEEDDDVPDLVENFDEASKNEAN	APKPEDIDEEDDDVPDLVENFDEASKNEAN	3	b	1	13	64.47165	sp|Q96K17|BT3L4_HUMAN	5947051520	FALSE		1	FALSE	494				
1120.490112	133.0607758	64.18667	Transcription factor BTF3 homolog 4 OS=Homo sapiens GN=BTF3L4 PE=1 SV=1		0.41	APKPEDIDEEDDDVPDLVENFDEASKNEAN	APKPEDIDEEDDDVPDLVENFDEASKNEAN	3	y	1	1	64.47165	sp|Q96K17|BT3L4_HUMAN	5947051520	FALSE		1	FALSE	494				
1120.490112	1239.537598	64.18667	Transcription factor BTF3 homolog 4 OS=Homo sapiens GN=BTF3L4 PE=1 SV=1		0.37	APKPEDIDEEDDDVPDLVENFDEASKNEAN	APKPEDIDEEDDDVPDLVENFDEASKNEAN	3	b	1	11	64.47165	sp|Q96K17|BT3L4_HUMAN	5947051520	FALSE		1	FALSE	494				
1120.490112	995.4680176	64.18667	Transcription factor BTF3 homolog 4 OS=Homo sapiens GN=BTF3L4 PE=1 SV=1		0.26	APKPEDIDEEDDDVPDLVENFDEASKNEAN	APKPEDIDEEDDDVPDLVENFDEASKNEAN	3	b	1	9	64.47165	sp|Q96K17|BT3L4_HUMAN	5947051520	FALSE		1	FALSE	494				
1120.490112	1568.659912	64.18667	Transcription factor BTF3 homolog 4 OS=Homo sapiens GN=BTF3L4 PE=1 SV=1		0.25	APKPEDIDEEDDDVPDLVENFDEASKNEAN	APKPEDIDEEDDDVPDLVENFDEASKNEAN	3	b	1	14	64.47165	sp|Q96K17|BT3L4_HUMAN	5947051520	FALSE		1	FALSE	494				
1120.490112	733.3475342	64.18667	Transcription factor BTF3 homolog 4 OS=Homo sapiens GN=BTF3L4 PE=1 SV=1		0.14	APKPEDIDEEDDDVPDLVENFDEASKNEAN	APKPEDIDEEDDDVPDLVENFDEASKNEAN	3	y	1	7	64.47165	sp|Q96K17|BT3L4_HUMAN	5947051520	FALSE		1	FALSE	494				
1120.490112	662.3104248	64.18667	Transcription factor BTF3 homolog 4 OS=Homo sapiens GN=BTF3L4 PE=1 SV=1		0.13	APKPEDIDEEDDDVPDLVENFDEASKNEAN	APKPEDIDEEDDDVPDLVENFDEASKNEAN	3	y	1	6	64.47165	sp|Q96K17|BT3L4_HUMAN	5947051520	FALSE		1	FALSE	494				
1120.490112	862.3900757	64.18667	Transcription factor BTF3 homolog 4 OS=Homo sapiens GN=BTF3L4 PE=1 SV=1		0.13	APKPEDIDEEDDDVPDLVENFDEASKNEAN	APKPEDIDEEDDDVPDLVENFDEASKNEAN	3	y	1	8	64.47165	sp|Q96K17|BT3L4_HUMAN	5947051520	FALSE		1	FALSE	494				
1120.490112	1367.570923	64.18667	Transcription factor BTF3 homolog 4 OS=Homo sapiens GN=BTF3L4 PE=1 SV=1		0.11	APKPEDIDEEDDDVPDLVENFDEASKNEAN	APKPEDIDEEDDDVPDLVENFDEASKNEAN	3	y	1	12	64.47165	sp|Q96K17|BT3L4_HUMAN	5947051520	FALSE		1	FALSE	494				
1120.490112	833.3624878	64.18667	Transcription factor BTF3 homolog 4 OS=Homo sapiens GN=BTF3L4 PE=1 SV=1		0.1	APKPEDIDEEDDDVPDLVENFDEASKNEAN	APKPEDIDEEDDDVPDLVENFDEASKNEAN	3	b	3	22	64.47165	sp|Q96K17|BT3L4_HUMAN	5947051520	FALSE		1	FALSE	494				
1120.490112	977.4170532	64.18667	Transcription factor BTF3 homolog 4 OS=Homo sapiens GN=BTF3L4 PE=1 SV=1		0.06	APKPEDIDEEDDDVPDLVENFDEASKNEAN	APKPEDIDEEDDDVPDLVENFDEASKNEAN	3	y	1	9	64.47165	sp|Q96K17|BT3L4_HUMAN	5947051520	FALSE		1	FALSE	494				
767.1485596	756.3787231	66.01895	Transcription factor BTF3 homolog 4 OS=Homo sapiens GN=BTF3L4 PE=1 SV=1		3.26	LAVNNIAGIEEVNMIKDDGTVIHFNNPK	LAVNNIAGIEEVNMIKDDGTVIHFNNPK	4	y	1	6	67.62278	sp|Q96K17|BT3L4_HUMAN	21954226	FALSE		0.996299982	FALSE	494				
767.1485596	1126.600342	66.01895	Transcription factor BTF3 homolog 4 OS=Homo sapiens GN=BTF3L4 PE=1 SV=1		1.51	LAVNNIAGIEEVNMIKDDGTVIHFNNPK	LAVNNIAGIEEVNMIKDDGTVIHFNNPK	4	y	1	10	67.62278	sp|Q96K17|BT3L4_HUMAN	21954226	FALSE		0.996299982	FALSE	494				
767.1485596	869.4628296	66.01895	Transcription factor BTF3 homolog 4 OS=Homo sapiens GN=BTF3L4 PE=1 SV=1		1.4	LAVNNIAGIEEVNMIKDDGTVIHFNNPK	LAVNNIAGIEEVNMIKDDGTVIHFNNPK	4	y	1	7	67.62278	sp|Q96K17|BT3L4_HUMAN	21954226	FALSE		0.996299982	FALSE	494				
767.1485596	472.2514343	66.01895	Transcription factor BTF3 homolog 4 OS=Homo sapiens GN=BTF3L4 PE=1 SV=1		1.34	LAVNNIAGIEEVNMIKDDGTVIHFNNPK	LAVNNIAGIEEVNMIKDDGTVIHFNNPK	4	y	1	4	67.62278	sp|Q96K17|BT3L4_HUMAN	21954226	FALSE		0.996299982	FALSE	494				
767.1485596	625.3667603	66.01895	Transcription factor BTF3 homolog 4 OS=Homo sapiens GN=BTF3L4 PE=1 SV=1		1.23	LAVNNIAGIEEVNMIKDDGTVIHFNNPK	LAVNNIAGIEEVNMIKDDGTVIHFNNPK	4	b	1	6	67.62278	sp|Q96K17|BT3L4_HUMAN	21954226	FALSE		0.996299982	FALSE	494				
767.1485596	2071.027588	66.01895	Transcription factor BTF3 homolog 4 OS=Homo sapiens GN=BTF3L4 PE=1 SV=1		0.8	LAVNNIAGIEEVNMIKDDGTVIHFNNPK	LAVNNIAGIEEVNMIKDDGTVIHFNNPK	4	y	1	18	67.62278	sp|Q96K17|BT3L4_HUMAN	21954226	FALSE		0.996299982	FALSE	494				
767.1485596	619.3198242	66.01895	Transcription factor BTF3 homolog 4 OS=Homo sapiens GN=BTF3L4 PE=1 SV=1		0.72	LAVNNIAGIEEVNMIKDDGTVIHFNNPK	LAVNNIAGIEEVNMIKDDGTVIHFNNPK	4	y	1	5	67.62278	sp|Q96K17|BT3L4_HUMAN	21954226	FALSE		0.996299982	FALSE	494				
767.1485596	185.1284485	66.01895	Transcription factor BTF3 homolog 4 OS=Homo sapiens GN=BTF3L4 PE=1 SV=1		0.62	LAVNNIAGIEEVNMIKDDGTVIHFNNPK	LAVNNIAGIEEVNMIKDDGTVIHFNNPK	4	b	1	2	67.62278	sp|Q96K17|BT3L4_HUMAN	21954226	FALSE		0.996299982	FALSE	494				
767.1485596	621.3173218	66.01895	Transcription factor BTF3 homolog 4 OS=Homo sapiens GN=BTF3L4 PE=1 SV=1		0.54	LAVNNIAGIEEVNMIKDDGTVIHFNNPK	LAVNNIAGIEEVNMIKDDGTVIHFNNPK	4	y	2	11	67.62278	sp|Q96K17|BT3L4_HUMAN	21954226	FALSE		0.996299982	FALSE	494				
767.1485596	1241.627319	66.01895	Transcription factor BTF3 homolog 4 OS=Homo sapiens GN=BTF3L4 PE=1 SV=1		0.53	LAVNNIAGIEEVNMIKDDGTVIHFNNPK	LAVNNIAGIEEVNMIKDDGTVIHFNNPK	4	y	1	11	67.62278	sp|Q96K17|BT3L4_HUMAN	21954226	FALSE		0.996299982	FALSE	494				
767.1485596	398.2398071	66.01895	Transcription factor BTF3 homolog 4 OS=Homo sapiens GN=BTF3L4 PE=1 SV=1		0.48	LAVNNIAGIEEVNMIKDDGTVIHFNNPK	LAVNNIAGIEEVNMIKDDGTVIHFNNPK	4	b	1	4	67.62278	sp|Q96K17|BT3L4_HUMAN	21954226	FALSE		0.996299982	FALSE	494				
767.1485596	1356.654297	66.01895	Transcription factor BTF3 homolog 4 OS=Homo sapiens GN=BTF3L4 PE=1 SV=1		0.45	LAVNNIAGIEEVNMIKDDGTVIHFNNPK	LAVNNIAGIEEVNMIKDDGTVIHFNNPK	4	y	1	12	67.62278	sp|Q96K17|BT3L4_HUMAN	21954226	FALSE		0.996299982	FALSE	494				
767.1485596	244.1655731	66.01895	Transcription factor BTF3 homolog 4 OS=Homo sapiens GN=BTF3L4 PE=1 SV=1		0.25	LAVNNIAGIEEVNMIKDDGTVIHFNNPK	LAVNNIAGIEEVNMIKDDGTVIHFNNPK	4	y	1	2	67.62278	sp|Q96K17|BT3L4_HUMAN	21954226	FALSE		0.996299982	FALSE	494				
767.1485596	1100.538818	66.01895	Transcription factor BTF3 homolog 4 OS=Homo sapiens GN=BTF3L4 PE=1 SV=1		0.12	LAVNNIAGIEEVNMIKDDGTVIHFNNPK	LAVNNIAGIEEVNMIKDDGTVIHFNNPK	4	y	2	19	67.62278	sp|Q96K17|BT3L4_HUMAN	21954226	FALSE		0.996299982	FALSE	494				
1120.818115	1368.555054	64.10246	Transcription factor BTF3 homolog 4 OS=Homo sapiens GN=BTF3L4 PE=1 SV=1		1.06	APKPEDIDEEDDDVPDLVENFDEASKNEAN	APKPEDIDEEDDDVPDLVEN[Dea]FDEASKNEAN	3	y	1	12	64.481	sp|Q96K17|BT3L4_HUMAN	125156000	FALSE		0.994400024	FALSE	494		Deamidated		
1120.818115	995.4680176	64.10246	Transcription factor BTF3 homolog 4 OS=Homo sapiens GN=BTF3L4 PE=1 SV=1		0.71	APKPEDIDEEDDDVPDLVENFDEASKNEAN	APKPEDIDEEDDDVPDLVEN[Dea]FDEASKNEAN	3	b	1	9	64.481	sp|Q96K17|BT3L4_HUMAN	125156000	FALSE		0.994400024	FALSE	494		Deamidated		
1120.818115	662.3104248	64.10246	Transcription factor BTF3 homolog 4 OS=Homo sapiens GN=BTF3L4 PE=1 SV=1		0.59	APKPEDIDEEDDDVPDLVENFDEASKNEAN	APKPEDIDEEDDDVPDLVEN[Dea]FDEASKNEAN	3	y	1	6	64.481	sp|Q96K17|BT3L4_HUMAN	125156000	FALSE		0.994400024	FALSE	494		Deamidated		
1120.818115	1239.512451	64.10246	Transcription factor BTF3 homolog 4 OS=Homo sapiens GN=BTF3L4 PE=1 SV=1		0.58	APKPEDIDEEDDDVPDLVENFDEASKNEAN	APKPEDIDEEDDDVPDLVEN[Dea]FDEASKNEAN	3	y	1	11	64.481	sp|Q96K17|BT3L4_HUMAN	125156000	FALSE		0.994400024	FALSE	494		Deamidated		
1120.818115	133.0607758	64.10246	Transcription factor BTF3 homolog 4 OS=Homo sapiens GN=BTF3L4 PE=1 SV=1		0.46	APKPEDIDEEDDDVPDLVENFDEASKNEAN	APKPEDIDEEDDDVPDLVEN[Dea]FDEASKNEAN	3	y	1	1	64.481	sp|Q96K17|BT3L4_HUMAN	125156000	FALSE		0.994400024	FALSE	494		Deamidated		
1120.818115	575.2783813	64.10246	Transcription factor BTF3 homolog 4 OS=Homo sapiens GN=BTF3L4 PE=1 SV=1		0.43	APKPEDIDEEDDDVPDLVENFDEASKNEAN	APKPEDIDEEDDDVPDLVEN[Dea]FDEASKNEAN	3	y	1	5	64.481	sp|Q96K17|BT3L4_HUMAN	125156000	FALSE		0.994400024	FALSE	494		Deamidated		
1120.818115	1469.591431	64.10246	Transcription factor BTF3 homolog 4 OS=Homo sapiens GN=BTF3L4 PE=1 SV=1		0.34	APKPEDIDEEDDDVPDLVENFDEASKNEAN	APKPEDIDEEDDDVPDLVEN[Dea]FDEASKNEAN	3	b	1	13	64.481	sp|Q96K17|BT3L4_HUMAN	125156000	FALSE		0.994400024	FALSE	494		Deamidated		
1120.818115	733.3475342	64.10246	Transcription factor BTF3 homolog 4 OS=Homo sapiens GN=BTF3L4 PE=1 SV=1		0.11	APKPEDIDEEDDDVPDLVENFDEASKNEAN	APKPEDIDEEDDDVPDLVEN[Dea]FDEASKNEAN	3	y	1	7	64.481	sp|Q96K17|BT3L4_HUMAN	125156000	FALSE		0.994400024	FALSE	494		Deamidated		
1120.818115	862.3900757	64.10246	Transcription factor BTF3 homolog 4 OS=Homo sapiens GN=BTF3L4 PE=1 SV=1		0.1	APKPEDIDEEDDDVPDLVENFDEASKNEAN	APKPEDIDEEDDDVPDLVEN[Dea]FDEASKNEAN	3	y	1	8	64.481	sp|Q96K17|BT3L4_HUMAN	125156000	FALSE		0.994400024	FALSE	494		Deamidated		
1120.818115	1568.659912	64.10246	Transcription factor BTF3 homolog 4 OS=Homo sapiens GN=BTF3L4 PE=1 SV=1		0.1	APKPEDIDEEDDDVPDLVENFDEASKNEAN	APKPEDIDEEDDDVPDLVEN[Dea]FDEASKNEAN	3	b	1	14	64.481	sp|Q96K17|BT3L4_HUMAN	125156000	FALSE		0.994400024	FALSE	494		Deamidated		
1120.818115	977.4170532	64.10246	Transcription factor BTF3 homolog 4 OS=Homo sapiens GN=BTF3L4 PE=1 SV=1		0.09	APKPEDIDEEDDDVPDLVENFDEASKNEAN	APKPEDIDEEDDDVPDLVEN[Dea]FDEASKNEAN	3	y	1	9	64.481	sp|Q96K17|BT3L4_HUMAN	125156000	FALSE		0.994400024	FALSE	494		Deamidated		
1120.818115	833.3599243	64.10246	Transcription factor BTF3 homolog 4 OS=Homo sapiens GN=BTF3L4 PE=1 SV=1		0.08	APKPEDIDEEDDDVPDLVENFDEASKNEAN	APKPEDIDEEDDDVPDLVEN[Dea]FDEASKNEAN	3	b	2	15	64.481	sp|Q96K17|BT3L4_HUMAN	125156000	FALSE		0.994400024	FALSE	494		Deamidated		
1120.818115	795.3482056	64.10246	Transcription factor BTF3 homolog 4 OS=Homo sapiens GN=BTF3L4 PE=1 SV=1		0.06	APKPEDIDEEDDDVPDLVENFDEASKNEAN	APKPEDIDEEDDDVPDLVEN[Dea]FDEASKNEAN	3	b	3	21	64.481	sp|Q96K17|BT3L4_HUMAN	125156000	FALSE		0.994400024	FALSE	494		Deamidated		
767.3945923	756.3787231	67.99553	Transcription factor BTF3 homolog 4 OS=Homo sapiens GN=BTF3L4 PE=1 SV=1		2.8	LAVNNIAGIEEVNMIKDDGTVIHFNNPK	LAVNN[Dea]IAGIEEVNMIKDDGTVIHFNNPK	4	y	1	6	67.70261	sp|Q96K17|BT3L4_HUMAN		FALSE		0.982599974	FALSE	494		Deamidated		
767.3945923	513.2667236	67.99553	Transcription factor BTF3 homolog 4 OS=Homo sapiens GN=BTF3L4 PE=1 SV=1		1.66	LAVNNIAGIEEVNMIKDDGTVIHFNNPK	LAVNN[Dea]IAGIEEVNMIKDDGTVIHFNNPK	4	b	1	5	67.70261	sp|Q96K17|BT3L4_HUMAN		FALSE		0.982599974	FALSE	494		Deamidated		
767.3945923	472.2514343	67.99553	Transcription factor BTF3 homolog 4 OS=Homo sapiens GN=BTF3L4 PE=1 SV=1		0.84	LAVNNIAGIEEVNMIKDDGTVIHFNNPK	LAVNN[Dea]IAGIEEVNMIKDDGTVIHFNNPK	4	y	1	4	67.70261	sp|Q96K17|BT3L4_HUMAN		FALSE		0.982599974	FALSE	494		Deamidated		
767.3945923	185.1284485	67.99553	Transcription factor BTF3 homolog 4 OS=Homo sapiens GN=BTF3L4 PE=1 SV=1		0.77	LAVNNIAGIEEVNMIKDDGTVIHFNNPK	LAVNN[Dea]IAGIEEVNMIKDDGTVIHFNNPK	4	b	1	2	67.70261	sp|Q96K17|BT3L4_HUMAN		FALSE		0.982599974	FALSE	494		Deamidated		
767.3945923	244.1655731	67.99553	Transcription factor BTF3 homolog 4 OS=Homo sapiens GN=BTF3L4 PE=1 SV=1		0.68	LAVNNIAGIEEVNMIKDDGTVIHFNNPK	LAVNN[Dea]IAGIEEVNMIKDDGTVIHFNNPK	4	y	1	2	67.70261	sp|Q96K17|BT3L4_HUMAN		FALSE		0.982599974	FALSE	494		Deamidated		
767.3945923	619.3198242	67.99553	Transcription factor BTF3 homolog 4 OS=Homo sapiens GN=BTF3L4 PE=1 SV=1		0.62	LAVNNIAGIEEVNMIKDDGTVIHFNNPK	LAVNN[Dea]IAGIEEVNMIKDDGTVIHFNNPK	4	y	1	5	67.70261	sp|Q96K17|BT3L4_HUMAN		FALSE		0.982599974	FALSE	494		Deamidated		
767.3945923	700.348999	67.99553	Transcription factor BTF3 homolog 4 OS=Homo sapiens GN=BTF3L4 PE=1 SV=1		0.54	LAVNNIAGIEEVNMIKDDGTVIHFNNPK	LAVNN[Dea]IAGIEEVNMIKDDGTVIHFNNPK	4	b	3	20	67.70261	sp|Q96K17|BT3L4_HUMAN		FALSE		0.982599974	FALSE	494		Deamidated		
767.3945923	1484.749268	67.99553	Transcription factor BTF3 homolog 4 OS=Homo sapiens GN=BTF3L4 PE=1 SV=1		0.5	LAVNNIAGIEEVNMIKDDGTVIHFNNPK	LAVNN[Dea]IAGIEEVNMIKDDGTVIHFNNPK	4	y	1	13	67.70261	sp|Q96K17|BT3L4_HUMAN		FALSE		0.982599974	FALSE	494		Deamidated		
767.3945923	968.53125	67.99553	Transcription factor BTF3 homolog 4 OS=Homo sapiens GN=BTF3L4 PE=1 SV=1		0.45	LAVNNIAGIEEVNMIKDDGTVIHFNNPK	LAVNN[Dea]IAGIEEVNMIKDDGTVIHFNNPK	4	y	1	8	67.70261	sp|Q96K17|BT3L4_HUMAN		FALSE		0.982599974	FALSE	494		Deamidated		
767.3945923	1185.591553	67.99553	Transcription factor BTF3 homolog 4 OS=Homo sapiens GN=BTF3L4 PE=1 SV=1		0.45	LAVNNIAGIEEVNMIKDDGTVIHFNNPK	LAVNN[Dea]IAGIEEVNMIKDDGTVIHFNNPK	4	y	2	21	67.70261	sp|Q96K17|BT3L4_HUMAN		FALSE		0.982599974	FALSE	494		Deamidated		
767.3945923	175.1024323	67.99553	Transcription factor BTF3 homolog 4 OS=Homo sapiens GN=BTF3L4 PE=1 SV=1		0.22	LAVNNIAGIEEVNMIKDDGTVIHFNNPK	LAVNN[Dea]IAGIEEVNMIKDDGTVIHFNNPK	4	b	4	7	67.70261	sp|Q96K17|BT3L4_HUMAN		FALSE		0.982599974	FALSE	494		Deamidated		
767.3945923	771.0665283	67.99553	Transcription factor BTF3 homolog 4 OS=Homo sapiens GN=BTF3L4 PE=1 SV=1		0.21	LAVNNIAGIEEVNMIKDDGTVIHFNNPK	LAVNN[Dea]IAGIEEVNMIKDDGTVIHFNNPK	4	b	3	22	67.70261	sp|Q96K17|BT3L4_HUMAN		FALSE		0.982599974	FALSE	494		Deamidated		
767.3945923	500.2516785	67.99553	Transcription factor BTF3 homolog 4 OS=Homo sapiens GN=BTF3L4 PE=1 SV=1		0.16	LAVNNIAGIEEVNMIKDDGTVIHFNNPK	LAVNN[Dea]IAGIEEVNMIKDDGTVIHFNNPK	4	b	4	19	67.70261	sp|Q96K17|BT3L4_HUMAN		FALSE		0.982599974	FALSE	494		Deamidated		
767.3945923	1241.627319	67.99553	Transcription factor BTF3 homolog 4 OS=Homo sapiens GN=BTF3L4 PE=1 SV=1		0.15	LAVNNIAGIEEVNMIKDDGTVIHFNNPK	LAVNN[Dea]IAGIEEVNMIKDDGTVIHFNNPK	4	y	1	11	67.70261	sp|Q96K17|BT3L4_HUMAN		FALSE		0.982599974	FALSE	494		Deamidated		
767.3945923	626.3508301	67.99553	Transcription factor BTF3 homolog 4 OS=Homo sapiens GN=BTF3L4 PE=1 SV=1		0.08	LAVNNIAGIEEVNMIKDDGTVIHFNNPK	LAVNN[Dea]IAGIEEVNMIKDDGTVIHFNNPK	4	b	1	6	67.70261	sp|Q96K17|BT3L4_HUMAN		FALSE		0.982599974	FALSE	494		Deamidated		
1029.844971	756.3787231	73.77328	Transcription factor BTF3 OS=Homo sapiens GN=BTF3 PE=1 SV=1		3.74	LGVNNISGIEEVNMFTNQGTVIHFNNPK	LGVNNISGIEEVN[Dea]MFTNQGTVIHFNNPK	3	y	1	6	72.4243	sp|P20290|BTF3_HUMAN	36027664	FALSE		1	FALSE	278		Deamidated		
1029.844971	1126.600342	73.77328	Transcription factor BTF3 OS=Homo sapiens GN=BTF3 PE=1 SV=1		1.61	LGVNNISGIEEVNMFTNQGTVIHFNNPK	LGVNNISGIEEVN[Dea]MFTNQGTVIHFNNPK	3	y	1	10	72.4243	sp|P20290|BTF3_HUMAN	36027664	FALSE		1	FALSE	278		Deamidated		
1029.844971	1471.709717	73.77328	Transcription factor BTF3 OS=Homo sapiens GN=BTF3 PE=1 SV=1		1.35	LGVNNISGIEEVNMFTNQGTVIHFNNPK	LGVNNISGIEEVN[Dea]MFTNQGTVIHFNNPK	3	b	1	14	72.4243	sp|P20290|BTF3_HUMAN	36027664	FALSE		1	FALSE	278		Deamidated		
1029.844971	498.2670593	73.77328	Transcription factor BTF3 OS=Homo sapiens GN=BTF3 PE=1 SV=1		1.17	LGVNNISGIEEVNMFTNQGTVIHFNNPK	LGVNNISGIEEVN[Dea]MFTNQGTVIHFNNPK	3	b	1	5	72.4243	sp|P20290|BTF3_HUMAN	36027664	FALSE		1	FALSE	278		Deamidated		
1029.844971	869.4628296	73.77328	Transcription factor BTF3 OS=Homo sapiens GN=BTF3 PE=1 SV=1		1.17	LGVNNISGIEEVNMFTNQGTVIHFNNPK	LGVNNISGIEEVN[Dea]MFTNQGTVIHFNNPK	3	y	1	7	72.4243	sp|P20290|BTF3_HUMAN	36027664	FALSE		1	FALSE	278		Deamidated		
1029.844971	619.3198242	73.77328	Transcription factor BTF3 OS=Homo sapiens GN=BTF3 PE=1 SV=1		1.03	LGVNNISGIEEVNMFTNQGTVIHFNNPK	LGVNNISGIEEVN[Dea]MFTNQGTVIHFNNPK	3	y	1	5	72.4243	sp|P20290|BTF3_HUMAN	36027664	FALSE		1	FALSE	278		Deamidated		
1029.844971	1469.749512	73.77328	Transcription factor BTF3 OS=Homo sapiens GN=BTF3 PE=1 SV=1		0.93	LGVNNISGIEEVNMFTNQGTVIHFNNPK	LGVNNISGIEEVN[Dea]MFTNQGTVIHFNNPK	3	y	1	13	72.4243	sp|P20290|BTF3_HUMAN	36027664	FALSE		1	FALSE	278		Deamidated		
1029.844971	244.1655731	73.77328	Transcription factor BTF3 OS=Homo sapiens GN=BTF3 PE=1 SV=1		0.9	LGVNNISGIEEVNMFTNQGTVIHFNNPK	LGVNNISGIEEVN[Dea]MFTNQGTVIHFNNPK	3	y	1	2	72.4243	sp|P20290|BTF3_HUMAN	36027664	FALSE		1	FALSE	278		Deamidated		
1029.844971	472.2514343	73.77328	Transcription factor BTF3 OS=Homo sapiens GN=BTF3 PE=1 SV=1		0.75	LGVNNISGIEEVNMFTNQGTVIHFNNPK	LGVNNISGIEEVN[Dea]MFTNQGTVIHFNNPK	3	y	1	4	72.4243	sp|P20290|BTF3_HUMAN	36027664	FALSE		1	FALSE	278		Deamidated		
1029.844971	384.2241516	73.77328	Transcription factor BTF3 OS=Homo sapiens GN=BTF3 PE=1 SV=1		0.71	LGVNNISGIEEVNMFTNQGTVIHFNNPK	LGVNNISGIEEVN[Dea]MFTNQGTVIHFNNPK	3	b	1	4	72.4243	sp|P20290|BTF3_HUMAN	36027664	FALSE		1	FALSE	278		Deamidated		
1029.844971	755.4046021	73.77328	Transcription factor BTF3 OS=Homo sapiens GN=BTF3 PE=1 SV=1		0.57	LGVNNISGIEEVNMFTNQGTVIHFNNPK	LGVNNISGIEEVN[Dea]MFTNQGTVIHFNNPK	3	b	1	8	72.4243	sp|P20290|BTF3_HUMAN	36027664	FALSE		1	FALSE	278		Deamidated		
1029.844971	860.4165649	73.77328	Transcription factor BTF3 OS=Homo sapiens GN=BTF3 PE=1 SV=1		0.57	LGVNNISGIEEVNMFTNQGTVIHFNNPK	LGVNNISGIEEVN[Dea]MFTNQGTVIHFNNPK	3	b	2	16	72.4243	sp|P20290|BTF3_HUMAN	36027664	FALSE		1	FALSE	278		Deamidated		
1029.844971	968.53125	73.77328	Transcription factor BTF3 OS=Homo sapiens GN=BTF3 PE=1 SV=1		0.48	LGVNNISGIEEVNMFTNQGTVIHFNNPK	LGVNNISGIEEVN[Dea]MFTNQGTVIHFNNPK	3	y	1	8	72.4243	sp|P20290|BTF3_HUMAN	36027664	FALSE		1	FALSE	278		Deamidated		
1029.844971	1166.578125	73.77328	Transcription factor BTF3 OS=Homo sapiens GN=BTF3 PE=1 SV=1		0.4	LGVNNISGIEEVNMFTNQGTVIHFNNPK	LGVNNISGIEEVN[Dea]MFTNQGTVIHFNNPK	3	b	2	22	72.4243	sp|P20290|BTF3_HUMAN	36027664	FALSE		1	FALSE	278		Deamidated		
1029.844971	1069.578857	73.77328	Transcription factor BTF3 OS=Homo sapiens GN=BTF3 PE=1 SV=1		0.35	LGVNNISGIEEVNMFTNQGTVIHFNNPK	LGVNNISGIEEVN[Dea]MFTNQGTVIHFNNPK	3	y	1	9	72.4243	sp|P20290|BTF3_HUMAN	36027664	FALSE		1	FALSE	278		Deamidated		
1029.844971	611.3511353	73.77328	Transcription factor BTF3 OS=Homo sapiens GN=BTF3 PE=1 SV=1		0.34	LGVNNISGIEEVNMFTNQGTVIHFNNPK	LGVNNISGIEEVN[Dea]MFTNQGTVIHFNNPK	3	b	1	6	72.4243	sp|P20290|BTF3_HUMAN	36027664	FALSE		1	FALSE	278		Deamidated		
1029.844971	1225.642334	73.77328	Transcription factor BTF3 OS=Homo sapiens GN=BTF3 PE=1 SV=1		0.29	LGVNNISGIEEVNMFTNQGTVIHFNNPK	LGVNNISGIEEVN[Dea]MFTNQGTVIHFNNPK	3	b	1	12	72.4243	sp|P20290|BTF3_HUMAN	36027664	FALSE		1	FALSE	278		Deamidated		
1029.844971	358.2084961	73.77328	Transcription factor BTF3 OS=Homo sapiens GN=BTF3 PE=1 SV=1		0.26	LGVNNISGIEEVNMFTNQGTVIHFNNPK	LGVNNISGIEEVN[Dea]MFTNQGTVIHFNNPK	3	y	1	3	72.4243	sp|P20290|BTF3_HUMAN	36027664	FALSE		1	FALSE	278		Deamidated		
1029.844971	1368.701904	73.77328	Transcription factor BTF3 OS=Homo sapiens GN=BTF3 PE=1 SV=1		0.23	LGVNNISGIEEVNMFTNQGTVIHFNNPK	LGVNNISGIEEVN[Dea]MFTNQGTVIHFNNPK	3	y	1	12	72.4243	sp|P20290|BTF3_HUMAN	36027664	FALSE		1	FALSE	278		Deamidated		
1029.844971	1239.091919	73.77328	Transcription factor BTF3 OS=Homo sapiens GN=BTF3 PE=1 SV=1		0.13	LGVNNISGIEEVNMFTNQGTVIHFNNPK	LGVNNISGIEEVN[Dea]MFTNQGTVIHFNNPK	3	y	2	22	72.4243	sp|P20290|BTF3_HUMAN	36027664	FALSE		1	FALSE	278		Deamidated		
1029.844971	1126.573853	73.77328	Transcription factor BTF3 OS=Homo sapiens GN=BTF3 PE=1 SV=1		0.1	LGVNNISGIEEVNMFTNQGTVIHFNNPK	LGVNNISGIEEVN[Dea]MFTNQGTVIHFNNPK	3	b	1	11	72.4243	sp|P20290|BTF3_HUMAN	36027664	FALSE		1	FALSE	278		Deamidated		
1029.844971	1254.658936	73.77328	Transcription factor BTF3 OS=Homo sapiens GN=BTF3 PE=1 SV=1		0.09	LGVNNISGIEEVNMFTNQGTVIHFNNPK	LGVNNISGIEEVN[Dea]MFTNQGTVIHFNNPK	3	y	1	11	72.4243	sp|P20290|BTF3_HUMAN	36027664	FALSE		1	FALSE	278		Deamidated		
1029.844971	120.0743484	73.77328	Transcription factor BTF3 OS=Homo sapiens GN=BTF3 PE=1 SV=1		0.04	LGVNNISGIEEVNMFTNQGTVIHFNNPK	LGVNNISGIEEVN[Dea]MFTNQGTVIHFNNPK	3	y	3	3	72.4243	sp|P20290|BTF3_HUMAN	36027664	FALSE		1	FALSE	278		Deamidated		
804.6593018	883.4995728	66.36396	Transcription factor BTF3 OS=Homo sapiens GN=BTF3 PE=1 SV=1		2.64	KLGVNNISGIEEVNMFTNQGTVIHFNNPK	KLGVNNISGIEEVN[Dea]MFTNQGTVIHFNNPK	4	b	1	9	66.77035	sp|P20290|BTF3_HUMAN	54519541760	FALSE		1	FALSE	278		Deamidated		
804.6593018	756.3787231	66.36396	Transcription factor BTF3 OS=Homo sapiens GN=BTF3 PE=1 SV=1		1.87	KLGVNNISGIEEVNMFTNQGTVIHFNNPK	KLGVNNISGIEEVN[Dea]MFTNQGTVIHFNNPK	4	y	1	6	66.77035	sp|P20290|BTF3_HUMAN	54519541760	FALSE		1	FALSE	278		Deamidated		
804.6593018	1254.658936	66.36396	Transcription factor BTF3 OS=Homo sapiens GN=BTF3 PE=1 SV=1		1.68	KLGVNNISGIEEVNMFTNQGTVIHFNNPK	KLGVNNISGIEEVN[Dea]MFTNQGTVIHFNNPK	4	y	1	11	66.77035	sp|P20290|BTF3_HUMAN	54519541760	FALSE		1	FALSE	278		Deamidated		
804.6593018	619.3198242	66.36396	Transcription factor BTF3 OS=Homo sapiens GN=BTF3 PE=1 SV=1		1.3	KLGVNNISGIEEVNMFTNQGTVIHFNNPK	KLGVNNISGIEEVN[Dea]MFTNQGTVIHFNNPK	4	y	1	5	66.77035	sp|P20290|BTF3_HUMAN	54519541760	FALSE		1	FALSE	278		Deamidated		
804.6593018	1125.626221	66.36396	Transcription factor BTF3 OS=Homo sapiens GN=BTF3 PE=1 SV=1		1.3	KLGVNNISGIEEVNMFTNQGTVIHFNNPK	KLGVNNISGIEEVN[Dea]MFTNQGTVIHFNNPK	4	b	1	11	66.77035	sp|P20290|BTF3_HUMAN	54519541760	FALSE		1	FALSE	278		Deamidated		
804.6593018	968.53125	66.36396	Transcription factor BTF3 OS=Homo sapiens GN=BTF3 PE=1 SV=1		1.21	KLGVNNISGIEEVNMFTNQGTVIHFNNPK	KLGVNNISGIEEVN[Dea]MFTNQGTVIHFNNPK	4	y	1	8	66.77035	sp|P20290|BTF3_HUMAN	54519541760	FALSE		1	FALSE	278		Deamidated		
804.6593018	826.3970337	66.36396	Transcription factor BTF3 OS=Homo sapiens GN=BTF3 PE=1 SV=1		0.92	KLGVNNISGIEEVNMFTNQGTVIHFNNPK	KLGVNNISGIEEVN[Dea]MFTNQGTVIHFNNPK	4	y	3	22	66.77035	sp|P20290|BTF3_HUMAN	54519541760	FALSE		1	FALSE	278		Deamidated		
804.6593018	739.446106	66.36396	Transcription factor BTF3 OS=Homo sapiens GN=BTF3 PE=1 SV=1		0.89	KLGVNNISGIEEVNMFTNQGTVIHFNNPK	KLGVNNISGIEEVN[Dea]MFTNQGTVIHFNNPK	4	b	1	7	66.77035	sp|P20290|BTF3_HUMAN	54519541760	FALSE		1	FALSE	278		Deamidated		
804.6593018	244.1655731	66.36396	Transcription factor BTF3 OS=Homo sapiens GN=BTF3 PE=1 SV=1		0.84	KLGVNNISGIEEVNMFTNQGTVIHFNNPK	KLGVNNISGIEEVN[Dea]MFTNQGTVIHFNNPK	4	y	1	2	66.77035	sp|P20290|BTF3_HUMAN	54519541760	FALSE		1	FALSE	278		Deamidated		
804.6593018	523.2610474	66.36396	Transcription factor BTF3 OS=Homo sapiens GN=BTF3 PE=1 SV=1		0.79	KLGVNNISGIEEVNMFTNQGTVIHFNNPK	KLGVNNISGIEEVN[Dea]MFTNQGTVIHFNNPK	4	b	4	19	66.77035	sp|P20290|BTF3_HUMAN	54519541760	FALSE		1	FALSE	278		Deamidated		
804.6593018	924.4640503	66.36396	Transcription factor BTF3 OS=Homo sapiens GN=BTF3 PE=1 SV=1		0.78	KLGVNNISGIEEVNMFTNQGTVIHFNNPK	KLGVNNISGIEEVN[Dea]MFTNQGTVIHFNNPK	4	b	2	17	66.77035	sp|P20290|BTF3_HUMAN	54519541760	FALSE		1	FALSE	278		Deamidated		
804.6593018	1616.817993	66.36396	Transcription factor BTF3 OS=Homo sapiens GN=BTF3 PE=1 SV=1		0.72	KLGVNNISGIEEVNMFTNQGTVIHFNNPK	KLGVNNISGIEEVN[Dea]MFTNQGTVIHFNNPK	4	y	1	14	66.77035	sp|P20290|BTF3_HUMAN	54519541760	FALSE		1	FALSE	278		Deamidated		
804.6593018	715.3590088	66.36396	Transcription factor BTF3 OS=Homo sapiens GN=BTF3 PE=1 SV=1		0.71	KLGVNNISGIEEVNMFTNQGTVIHFNNPK	KLGVNNISGIEEVN[Dea]MFTNQGTVIHFNNPK	4	b	4	26	66.77035	sp|P20290|BTF3_HUMAN	54519541760	FALSE		1	FALSE	278		Deamidated		
804.6593018	800.4060059	66.36396	Transcription factor BTF3 OS=Homo sapiens GN=BTF3 PE=1 SV=1		0.69	KLGVNNISGIEEVNMFTNQGTVIHFNNPK	KLGVNNISGIEEVN[Dea]MFTNQGTVIHFNNPK	4	b	2	15	66.77035	sp|P20290|BTF3_HUMAN	54519541760	FALSE		1	FALSE	278		Deamidated		
804.6593018	869.4628296	66.36396	Transcription factor BTF3 OS=Homo sapiens GN=BTF3 PE=1 SV=1		0.64	KLGVNNISGIEEVNMFTNQGTVIHFNNPK	KLGVNNISGIEEVN[Dea]MFTNQGTVIHFNNPK	4	y	1	7	66.77035	sp|P20290|BTF3_HUMAN	54519541760	FALSE		1	FALSE	278		Deamidated		
804.6593018	1368.701904	66.36396	Transcription factor BTF3 OS=Homo sapiens GN=BTF3 PE=1 SV=1		0.59	KLGVNNISGIEEVNMFTNQGTVIHFNNPK	KLGVNNISGIEEVN[Dea]MFTNQGTVIHFNNPK	4	y	1	12	66.77035	sp|P20290|BTF3_HUMAN	54519541760	FALSE		1	FALSE	278		Deamidated		
804.6593018	874.4328613	66.36396	Transcription factor BTF3 OS=Homo sapiens GN=BTF3 PE=1 SV=1		0.54	KLGVNNISGIEEVNMFTNQGTVIHFNNPK	KLGVNNISGIEEVN[Dea]MFTNQGTVIHFNNPK	4	y	2	15	66.77035	sp|P20290|BTF3_HUMAN	54519541760	FALSE		1	FALSE	278		Deamidated		
804.6593018	735.378418	66.36396	Transcription factor BTF3 OS=Homo sapiens GN=BTF3 PE=1 SV=1		0.51	KLGVNNISGIEEVNMFTNQGTVIHFNNPK	KLGVNNISGIEEVN[Dea]MFTNQGTVIHFNNPK	4	y	2	13	66.77035	sp|P20290|BTF3_HUMAN	54519541760	FALSE		1	FALSE	278		Deamidated		
804.6593018	512.3190918	66.36396	Transcription factor BTF3 OS=Homo sapiens GN=BTF3 PE=1 SV=1		0.5	KLGVNNISGIEEVNMFTNQGTVIHFNNPK	KLGVNNISGIEEVN[Dea]MFTNQGTVIHFNNPK	4	b	1	5	66.77035	sp|P20290|BTF3_HUMAN	54519541760	FALSE		1	FALSE	278		Deamidated		
804.6593018	996.5836792	66.36396	Transcription factor BTF3 OS=Homo sapiens GN=BTF3 PE=1 SV=1		0.38	KLGVNNISGIEEVNMFTNQGTVIHFNNPK	KLGVNNISGIEEVN[Dea]MFTNQGTVIHFNNPK	4	b	1	10	66.77035	sp|P20290|BTF3_HUMAN	54519541760	FALSE		1	FALSE	278		Deamidated		
804.6593018	1126.600342	66.36396	Transcription factor BTF3 OS=Homo sapiens GN=BTF3 PE=1 SV=1		0.35	KLGVNNISGIEEVNMFTNQGTVIHFNNPK	KLGVNNISGIEEVN[Dea]MFTNQGTVIHFNNPK	4	y	1	10	66.77035	sp|P20290|BTF3_HUMAN	54519541760	FALSE		1	FALSE	278		Deamidated		
804.6593018	1372.689209	66.36396	Transcription factor BTF3 OS=Homo sapiens GN=BTF3 PE=1 SV=1		0.26	KLGVNNISGIEEVNMFTNQGTVIHFNNPK	KLGVNNISGIEEVN[Dea]MFTNQGTVIHFNNPK	4	b	2	25	66.77035	sp|P20290|BTF3_HUMAN	54519541760	FALSE		1	FALSE	278		Deamidated		
804.6593018	207.1114655	66.36396	Transcription factor BTF3 OS=Homo sapiens GN=BTF3 PE=1 SV=1		0.24	KLGVNNISGIEEVNMFTNQGTVIHFNNPK	KLGVNNISGIEEVN[Dea]MFTNQGTVIHFNNPK	4	y	3	5	66.77035	sp|P20290|BTF3_HUMAN	54519541760	FALSE		1	FALSE	278		Deamidated		
804.6593018	1069.578857	66.36396	Transcription factor BTF3 OS=Homo sapiens GN=BTF3 PE=1 SV=1		0.22	KLGVNNISGIEEVNMFTNQGTVIHFNNPK	KLGVNNISGIEEVN[Dea]MFTNQGTVIHFNNPK	4	y	1	9	66.77035	sp|P20290|BTF3_HUMAN	54519541760	FALSE		1	FALSE	278		Deamidated		
804.6593018	129.1022339	66.36396	Transcription factor BTF3 OS=Homo sapiens GN=BTF3 PE=1 SV=1		0.21	KLGVNNISGIEEVNMFTNQGTVIHFNNPK	KLGVNNISGIEEVN[Dea]MFTNQGTVIHFNNPK	4	b	1	1	66.77035	sp|P20290|BTF3_HUMAN	54519541760	FALSE		1	FALSE	278		Deamidated		
654.0093384	957.5	45.18528	Transcription factor BTF3 OS=Homo sapiens GN=BTF3 PE=1 SV=1		13.5	VQASLAANTFTITGHAETK	VQASLAANTFTITGHAETK	3	y	1	9	45.9382	sp|P20290|BTF3_HUMAN	3.5044E+14	FALSE		1	FALSE	278				
654.0093384	1003.520752	45.18528	Transcription factor BTF3 OS=Homo sapiens GN=BTF3 PE=1 SV=1		13.5	VQASLAANTFTITGHAETK	VQASLAANTFTITGHAETK	3	b	1	10	45.9382	sp|P20290|BTF3_HUMAN	3.5044E+14	FALSE		1	FALSE	278				
654.0093384	743.3682251	45.18528	Transcription factor BTF3 OS=Homo sapiens GN=BTF3 PE=1 SV=1		11.75	VQASLAANTFTITGHAETK	VQASLAANTFTITGHAETK	3	y	1	7	45.9382	sp|P20290|BTF3_HUMAN	3.5044E+14	FALSE		1	FALSE	278				
654.0093384	1104.568359	45.18528	Transcription factor BTF3 OS=Homo sapiens GN=BTF3 PE=1 SV=1		10.35	VQASLAANTFTITGHAETK	VQASLAANTFTITGHAETK	3	y	1	10	45.9382	sp|P20290|BTF3_HUMAN	3.5044E+14	FALSE		1	FALSE	278				
654.0093384	642.3205566	45.18528	Transcription factor BTF3 OS=Homo sapiens GN=BTF3 PE=1 SV=1		8.33	VQASLAANTFTITGHAETK	VQASLAANTFTITGHAETK	3	y	1	6	45.9382	sp|P20290|BTF3_HUMAN	3.5044E+14	FALSE		1	FALSE	278				
654.0093384	641.3616943	45.18528	Transcription factor BTF3 OS=Homo sapiens GN=BTF3 PE=1 SV=1		5.44	VQASLAANTFTITGHAETK	VQASLAANTFTITGHAETK	3	b	1	7	45.9382	sp|P20290|BTF3_HUMAN	3.5044E+14	FALSE		1	FALSE	278				
654.0093384	1319.659058	45.18528	Transcription factor BTF3 OS=Homo sapiens GN=BTF3 PE=1 SV=1		5.44	VQASLAANTFTITGHAETK	VQASLAANTFTITGHAETK	3	y	1	12	45.9382	sp|P20290|BTF3_HUMAN	3.5044E+14	FALSE		1	FALSE	278				
654.0093384	856.4523315	45.18528	Transcription factor BTF3 OS=Homo sapiens GN=BTF3 PE=1 SV=1		5.4	VQASLAANTFTITGHAETK	VQASLAANTFTITGHAETK	3	y	1	8	45.9382	sp|P20290|BTF3_HUMAN	3.5044E+14	FALSE		1	FALSE	278				
654.0093384	585.2990723	45.18528	Transcription factor BTF3 OS=Homo sapiens GN=BTF3 PE=1 SV=1		3.45	VQASLAANTFTITGHAETK	VQASLAANTFTITGHAETK	3	y	1	5	45.9382	sp|P20290|BTF3_HUMAN	3.5044E+14	FALSE		1	FALSE	278				
654.0093384	499.2874756	45.18528	Transcription factor BTF3 OS=Homo sapiens GN=BTF3 PE=1 SV=1		3.31	VQASLAANTFTITGHAETK	VQASLAANTFTITGHAETK	3	b	1	5	45.9382	sp|P20290|BTF3_HUMAN	3.5044E+14	FALSE		1	FALSE	278				
654.0093384	1461.733276	45.18528	Transcription factor BTF3 OS=Homo sapiens GN=BTF3 PE=1 SV=1		3.31	VQASLAANTFTITGHAETK	VQASLAANTFTITGHAETK	3	y	1	14	45.9382	sp|P20290|BTF3_HUMAN	3.5044E+14	FALSE		1	FALSE	278				
654.0093384	1205.616089	45.18528	Transcription factor BTF3 OS=Homo sapiens GN=BTF3 PE=1 SV=1		3.3	VQASLAANTFTITGHAETK	VQASLAANTFTITGHAETK	3	y	1	11	45.9382	sp|P20290|BTF3_HUMAN	3.5044E+14	FALSE		1	FALSE	278				
654.0093384	248.1604767	45.18528	Transcription factor BTF3 OS=Homo sapiens GN=BTF3 PE=1 SV=1		3.13	VQASLAANTFTITGHAETK	VQASLAANTFTITGHAETK	3	y	1	2	45.9382	sp|P20290|BTF3_HUMAN	3.5044E+14	FALSE		1	FALSE	278				
654.0093384	448.2402039	45.18528	Transcription factor BTF3 OS=Homo sapiens GN=BTF3 PE=1 SV=1		2.95	VQASLAANTFTITGHAETK	VQASLAANTFTITGHAETK	3	y	1	4	45.9382	sp|P20290|BTF3_HUMAN	3.5044E+14	FALSE		1	FALSE	278				
654.0093384	299.1713867	45.18528	Transcription factor BTF3 OS=Homo sapiens GN=BTF3 PE=1 SV=1		2.87	VQASLAANTFTITGHAETK	VQASLAANTFTITGHAETK	3	b	1	3	45.9382	sp|P20290|BTF3_HUMAN	3.5044E+14	FALSE		1	FALSE	278				
654.0093384	1661.849365	45.18528	Transcription factor BTF3 OS=Homo sapiens GN=BTF3 PE=1 SV=1		2.87	VQASLAANTFTITGHAETK	VQASLAANTFTITGHAETK	3	y	1	16	45.9382	sp|P20290|BTF3_HUMAN	3.5044E+14	FALSE		1	FALSE	278				
654.0093384	1390.696167	45.18528	Transcription factor BTF3 OS=Homo sapiens GN=BTF3 PE=1 SV=1		2.26	VQASLAANTFTITGHAETK	VQASLAANTFTITGHAETK	3	y	1	13	45.9382	sp|P20290|BTF3_HUMAN	3.5044E+14	FALSE		1	FALSE	278				
654.0093384	228.1342621	45.18528	Transcription factor BTF3 OS=Homo sapiens GN=BTF3 PE=1 SV=1		1.85	VQASLAANTFTITGHAETK	VQASLAANTFTITGHAETK	3	b	1	2	45.9382	sp|P20290|BTF3_HUMAN	3.5044E+14	FALSE		1	FALSE	278				
654.0093384	1732.886475	45.18528	Transcription factor BTF3 OS=Homo sapiens GN=BTF3 PE=1 SV=1		1.85	VQASLAANTFTITGHAETK	VQASLAANTFTITGHAETK	3	y	1	17	45.9382	sp|P20290|BTF3_HUMAN	3.5044E+14	FALSE		1	FALSE	278				
654.0093384	695.8516846	45.18528	Transcription factor BTF3 OS=Homo sapiens GN=BTF3 PE=1 SV=1		1.14	VQASLAANTFTITGHAETK	VQASLAANTFTITGHAETK	3	y	2	13	45.9382	sp|P20290|BTF3_HUMAN	3.5044E+14	FALSE		1	FALSE	278				
654.0093384	377.203064	45.18528	Transcription factor BTF3 OS=Homo sapiens GN=BTF3 PE=1 SV=1		0.88	VQASLAANTFTITGHAETK	VQASLAANTFTITGHAETK	3	y	1	3	45.9382	sp|P20290|BTF3_HUMAN	3.5044E+14	FALSE		1	FALSE	278				
654.3373413	957.5	45.20389	Transcription factor BTF3 OS=Homo sapiens GN=BTF3 PE=1 SV=1		3.91	VQASLAANTFTITGHAETK	VQASLAAN[Dea]TFTITGHAETK	3	y	1	9	45.22522	sp|P20290|BTF3_HUMAN	2.59806E+13	FALSE		0.999800026	FALSE	278		Deamidated		
654.3373413	743.3682251	45.20389	Transcription factor BTF3 OS=Homo sapiens GN=BTF3 PE=1 SV=1		3.86	VQASLAANTFTITGHAETK	VQASLAAN[Dea]TFTITGHAETK	3	y	1	7	45.22522	sp|P20290|BTF3_HUMAN	2.59806E+13	FALSE		0.999800026	FALSE	278		Deamidated		
654.3373413	642.3205566	45.20389	Transcription factor BTF3 OS=Homo sapiens GN=BTF3 PE=1 SV=1		1.7	VQASLAANTFTITGHAETK	VQASLAAN[Dea]TFTITGHAETK	3	y	1	6	45.22522	sp|P20290|BTF3_HUMAN	2.59806E+13	FALSE		0.999800026	FALSE	278		Deamidated		
654.3373413	1319.684204	45.20389	Transcription factor BTF3 OS=Homo sapiens GN=BTF3 PE=1 SV=1		1.7	VQASLAANTFTITGHAETK	VQASLAAN[Dea]TFTITGHAETK	3	b	1	13	45.22522	sp|P20290|BTF3_HUMAN	2.59806E+13	FALSE		0.999800026	FALSE	278		Deamidated		
654.3373413	448.2402039	45.20389	Transcription factor BTF3 OS=Homo sapiens GN=BTF3 PE=1 SV=1		1.34	VQASLAANTFTITGHAETK	VQASLAAN[Dea]TFTITGHAETK	3	y	1	4	45.22522	sp|P20290|BTF3_HUMAN	2.59806E+13	FALSE		0.999800026	FALSE	278		Deamidated		
654.3373413	867.4388428	45.20389	Transcription factor BTF3 OS=Homo sapiens GN=BTF3 PE=1 SV=1		1.17	VQASLAANTFTITGHAETK	VQASLAAN[Dea]TFTITGHAETK	3	y	2	17	45.22522	sp|P20290|BTF3_HUMAN	2.59806E+13	FALSE		0.999800026	FALSE	278		Deamidated		
654.3373413	1104.568359	45.20389	Transcription factor BTF3 OS=Homo sapiens GN=BTF3 PE=1 SV=1		0.98	VQASLAANTFTITGHAETK	VQASLAAN[Dea]TFTITGHAETK	3	y	1	10	45.22522	sp|P20290|BTF3_HUMAN	2.59806E+13	FALSE		0.999800026	FALSE	278		Deamidated		
654.3373413	1462.717285	45.20389	Transcription factor BTF3 OS=Homo sapiens GN=BTF3 PE=1 SV=1		0.84	VQASLAANTFTITGHAETK	VQASLAAN[Dea]TFTITGHAETK	3	y	1	14	45.22522	sp|P20290|BTF3_HUMAN	2.59806E+13	FALSE		0.999800026	FALSE	278		Deamidated		
654.3373413	856.4523315	45.20389	Transcription factor BTF3 OS=Homo sapiens GN=BTF3 PE=1 SV=1		0.7	VQASLAANTFTITGHAETK	VQASLAAN[Dea]TFTITGHAETK	3	y	1	8	45.22522	sp|P20290|BTF3_HUMAN	2.59806E+13	FALSE		0.999800026	FALSE	278		Deamidated		
654.3373413	299.1713867	45.20389	Transcription factor BTF3 OS=Homo sapiens GN=BTF3 PE=1 SV=1		0.63	VQASLAANTFTITGHAETK	VQASLAAN[Dea]TFTITGHAETK	3	b	1	3	45.22522	sp|P20290|BTF3_HUMAN	2.59806E+13	FALSE		0.999800026	FALSE	278		Deamidated		
654.3373413	248.1604767	45.20389	Transcription factor BTF3 OS=Homo sapiens GN=BTF3 PE=1 SV=1		0.52	VQASLAANTFTITGHAETK	VQASLAAN[Dea]TFTITGHAETK	3	y	1	2	45.22522	sp|P20290|BTF3_HUMAN	2.59806E+13	FALSE		0.999800026	FALSE	278		Deamidated		
654.3373413	1391.680176	45.20389	Transcription factor BTF3 OS=Homo sapiens GN=BTF3 PE=1 SV=1		0.19	VQASLAANTFTITGHAETK	VQASLAAN[Dea]TFTITGHAETK	3	y	1	13	45.22522	sp|P20290|BTF3_HUMAN	2.59806E+13	FALSE		0.999800026	FALSE	278		Deamidated		
654.3373413	147.1128082	45.20389	Transcription factor BTF3 OS=Homo sapiens GN=BTF3 PE=1 SV=1		0.18	VQASLAANTFTITGHAETK	VQASLAAN[Dea]TFTITGHAETK	3	y	1	1	45.22522	sp|P20290|BTF3_HUMAN	2.59806E+13	FALSE		0.999800026	FALSE	278		Deamidated		
1040.453125	1328.548828	68.81739	Transcription factor BTF3 OS=Homo sapiens GN=BTF3 PE=1 SV=1		7.02	APLATGEDDDDEVPDLVENFDEASKNEAN	APLATGEDDDDEVPDLVENFDEASKNEAN	3	b	1	13	68.9362	sp|P20290|BTF3_HUMAN	34073970688	FALSE		0.997099996	FALSE	278				
1040.453125	1229.524414	68.81739	Transcription factor BTF3 OS=Homo sapiens GN=BTF3 PE=1 SV=1		5.75	APLATGEDDDDEVPDLVENFDEASKNEAN	APLATGEDDDDEVPDLVENFDEASKNEAN	3	b	2	23	68.9362	sp|P20290|BTF3_HUMAN	34073970688	FALSE		0.997099996	FALSE	278				
1040.453125	1100.437866	68.81739	Transcription factor BTF3 OS=Homo sapiens GN=BTF3 PE=1 SV=1		2.46	APLATGEDDDDEVPDLVENFDEASKNEAN	APLATGEDDDDEVPDLVENFDEASKNEAN	3	b	1	11	68.9362	sp|P20290|BTF3_HUMAN	34073970688	FALSE		0.997099996	FALSE	278				
1040.453125	662.3104248	68.81739	Transcription factor BTF3 OS=Homo sapiens GN=BTF3 PE=1 SV=1		1.51	APLATGEDDDDEVPDLVENFDEASKNEAN	APLATGEDDDDEVPDLVENFDEASKNEAN	3	y	1	6	68.9362	sp|P20290|BTF3_HUMAN	34073970688	FALSE		0.997099996	FALSE	278				
1040.453125	282.1812134	68.81739	Transcription factor BTF3 OS=Homo sapiens GN=BTF3 PE=1 SV=1		0.87	APLATGEDDDDEVPDLVENFDEASKNEAN	APLATGEDDDDEVPDLVENFDEASKNEAN	3	b	1	3	68.9362	sp|P20290|BTF3_HUMAN	34073970688	FALSE		0.997099996	FALSE	278				
1040.453125	733.3475342	68.81739	Transcription factor BTF3 OS=Homo sapiens GN=BTF3 PE=1 SV=1		0.74	APLATGEDDDDEVPDLVENFDEASKNEAN	APLATGEDDDDEVPDLVENFDEASKNEAN	3	y	1	7	68.9362	sp|P20290|BTF3_HUMAN	34073970688	FALSE		0.997099996	FALSE	278				
1040.453125	454.2660217	68.81739	Transcription factor BTF3 OS=Homo sapiens GN=BTF3 PE=1 SV=1		0.71	APLATGEDDDDEVPDLVENFDEASKNEAN	APLATGEDDDDEVPDLVENFDEASKNEAN	3	b	1	5	68.9362	sp|P20290|BTF3_HUMAN	34073970688	FALSE		0.997099996	FALSE	278				
1040.453125	204.0978851	68.81739	Transcription factor BTF3 OS=Homo sapiens GN=BTF3 PE=1 SV=1		0.61	APLATGEDDDDEVPDLVENFDEASKNEAN	APLATGEDDDDEVPDLVENFDEASKNEAN	3	y	1	2	68.9362	sp|P20290|BTF3_HUMAN	34073970688	FALSE		0.997099996	FALSE	278				
1040.453125	977.4170532	68.81739	Transcription factor BTF3 OS=Homo sapiens GN=BTF3 PE=1 SV=1		0.57	APLATGEDDDDEVPDLVENFDEASKNEAN	APLATGEDDDDEVPDLVENFDEASKNEAN	3	y	1	9	68.9362	sp|P20290|BTF3_HUMAN	34073970688	FALSE		0.997099996	FALSE	278				
1040.453125	353.2183228	68.81739	Transcription factor BTF3 OS=Homo sapiens GN=BTF3 PE=1 SV=1		0.46	APLATGEDDDDEVPDLVENFDEASKNEAN	APLATGEDDDDEVPDLVENFDEASKNEAN	3	b	1	4	68.9362	sp|P20290|BTF3_HUMAN	34073970688	FALSE		0.997099996	FALSE	278				
1040.453125	575.2783813	68.81739	Transcription factor BTF3 OS=Homo sapiens GN=BTF3 PE=1 SV=1		0.27	APLATGEDDDDEVPDLVENFDEASKNEAN	APLATGEDDDDEVPDLVENFDEASKNEAN	3	y	1	5	68.9362	sp|P20290|BTF3_HUMAN	34073970688	FALSE		0.997099996	FALSE	278				
1040.453125	684.2891235	68.81739	Transcription factor BTF3 OS=Homo sapiens GN=BTF3 PE=1 SV=1		0.22	APLATGEDDDDEVPDLVENFDEASKNEAN	APLATGEDDDDEVPDLVENFDEASKNEAN	3	y	2	12	68.9362	sp|P20290|BTF3_HUMAN	34073970688	FALSE		0.997099996	FALSE	278				
1040.453125	1238.528442	68.81739	Transcription factor BTF3 OS=Homo sapiens GN=BTF3 PE=1 SV=1		0.22	APLATGEDDDDEVPDLVENFDEASKNEAN	APLATGEDDDDEVPDLVENFDEASKNEAN	3	y	1	11	68.9362	sp|P20290|BTF3_HUMAN	34073970688	FALSE		0.997099996	FALSE	278				
1040.453125	755.3569946	68.81739	Transcription factor BTF3 OS=Homo sapiens GN=BTF3 PE=1 SV=1		0.16	APLATGEDDDDEVPDLVENFDEASKNEAN	APLATGEDDDDEVPDLVENFDEASKNEAN	3	b	1	8	68.9362	sp|P20290|BTF3_HUMAN	34073970688	FALSE		0.997099996	FALSE	278				
1040.453125	985.4108887	68.81739	Transcription factor BTF3 OS=Homo sapiens GN=BTF3 PE=1 SV=1		0.14	APLATGEDDDDEVPDLVENFDEASKNEAN	APLATGEDDDDEVPDLVENFDEASKNEAN	3	b	1	10	68.9362	sp|P20290|BTF3_HUMAN	34073970688	FALSE		0.997099996	FALSE	278				
1040.453125	1367.570923	68.81739	Transcription factor BTF3 OS=Homo sapiens GN=BTF3 PE=1 SV=1		0.13	APLATGEDDDDEVPDLVENFDEASKNEAN	APLATGEDDDDEVPDLVENFDEASKNEAN	3	y	1	12	68.9362	sp|P20290|BTF3_HUMAN	34073970688	FALSE		0.997099996	FALSE	278				
1029.516968	756.3787231	72.04835	Transcription factor BTF3 OS=Homo sapiens GN=BTF3 PE=1 SV=1		3.74	LGVNNISGIEEVNMFTNQGTVIHFNNPK	LGVNNISGIEEVNMFTNQGTVIHFNNPK	3	y	1	6	72.43025	sp|P20290|BTF3_HUMAN	123483848	FALSE		0.996399999	FALSE	278				
1029.516968	1126.600342	72.04835	Transcription factor BTF3 OS=Homo sapiens GN=BTF3 PE=1 SV=1		1.61	LGVNNISGIEEVNMFTNQGTVIHFNNPK	LGVNNISGIEEVNMFTNQGTVIHFNNPK	3	y	1	10	72.43025	sp|P20290|BTF3_HUMAN	123483848	FALSE		0.996399999	FALSE	278				
1029.516968	2476.192627	72.04835	Transcription factor BTF3 OS=Homo sapiens GN=BTF3 PE=1 SV=1		1.37	LGVNNISGIEEVNMFTNQGTVIHFNNPK	LGVNNISGIEEVNMFTNQGTVIHFNNPK	3	y	1	22	72.43025	sp|P20290|BTF3_HUMAN	123483848	FALSE		0.996399999	FALSE	278				
1029.516968	498.2670593	72.04835	Transcription factor BTF3 OS=Homo sapiens GN=BTF3 PE=1 SV=1		1.17	LGVNNISGIEEVNMFTNQGTVIHFNNPK	LGVNNISGIEEVNMFTNQGTVIHFNNPK	3	b	1	5	72.43025	sp|P20290|BTF3_HUMAN	123483848	FALSE		0.996399999	FALSE	278				
1029.516968	869.4628296	72.04835	Transcription factor BTF3 OS=Homo sapiens GN=BTF3 PE=1 SV=1		1.17	LGVNNISGIEEVNMFTNQGTVIHFNNPK	LGVNNISGIEEVNMFTNQGTVIHFNNPK	3	y	1	7	72.43025	sp|P20290|BTF3_HUMAN	123483848	FALSE		0.996399999	FALSE	278				
1029.516968	619.3198242	72.04835	Transcription factor BTF3 OS=Homo sapiens GN=BTF3 PE=1 SV=1		1.03	LGVNNISGIEEVNMFTNQGTVIHFNNPK	LGVNNISGIEEVNMFTNQGTVIHFNNPK	3	y	1	5	72.43025	sp|P20290|BTF3_HUMAN	123483848	FALSE		0.996399999	FALSE	278				
1029.516968	1469.749512	72.04835	Transcription factor BTF3 OS=Homo sapiens GN=BTF3 PE=1 SV=1		0.93	LGVNNISGIEEVNMFTNQGTVIHFNNPK	LGVNNISGIEEVNMFTNQGTVIHFNNPK	3	y	1	13	72.43025	sp|P20290|BTF3_HUMAN	123483848	FALSE		0.996399999	FALSE	278				
1029.516968	244.1655731	72.04835	Transcription factor BTF3 OS=Homo sapiens GN=BTF3 PE=1 SV=1		0.9	LGVNNISGIEEVNMFTNQGTVIHFNNPK	LGVNNISGIEEVNMFTNQGTVIHFNNPK	3	y	1	2	72.43025	sp|P20290|BTF3_HUMAN	123483848	FALSE		0.996399999	FALSE	278				
1029.516968	472.2514343	72.04835	Transcription factor BTF3 OS=Homo sapiens GN=BTF3 PE=1 SV=1		0.75	LGVNNISGIEEVNMFTNQGTVIHFNNPK	LGVNNISGIEEVNMFTNQGTVIHFNNPK	3	y	1	4	72.43025	sp|P20290|BTF3_HUMAN	123483848	FALSE		0.996399999	FALSE	278				
1029.516968	384.2241516	72.04835	Transcription factor BTF3 OS=Homo sapiens GN=BTF3 PE=1 SV=1		0.71	LGVNNISGIEEVNMFTNQGTVIHFNNPK	LGVNNISGIEEVNMFTNQGTVIHFNNPK	3	b	1	4	72.43025	sp|P20290|BTF3_HUMAN	123483848	FALSE		0.996399999	FALSE	278				
1029.516968	755.4046021	72.04835	Transcription factor BTF3 OS=Homo sapiens GN=BTF3 PE=1 SV=1		0.57	LGVNNISGIEEVNMFTNQGTVIHFNNPK	LGVNNISGIEEVNMFTNQGTVIHFNNPK	3	b	1	8	72.43025	sp|P20290|BTF3_HUMAN	123483848	FALSE		0.996399999	FALSE	278				
1029.516968	968.53125	72.04835	Transcription factor BTF3 OS=Homo sapiens GN=BTF3 PE=1 SV=1		0.48	LGVNNISGIEEVNMFTNQGTVIHFNNPK	LGVNNISGIEEVNMFTNQGTVIHFNNPK	3	y	1	8	72.43025	sp|P20290|BTF3_HUMAN	123483848	FALSE		0.996399999	FALSE	278				
1029.516968	1166.57312	72.04835	Transcription factor BTF3 OS=Homo sapiens GN=BTF3 PE=1 SV=1		0.4	LGVNNISGIEEVNMFTNQGTVIHFNNPK	LGVNNISGIEEVNMFTNQGTVIHFNNPK	3	y	2	20	72.43025	sp|P20290|BTF3_HUMAN	123483848	FALSE		0.996399999	FALSE	278				
1029.516968	1069.578857	72.04835	Transcription factor BTF3 OS=Homo sapiens GN=BTF3 PE=1 SV=1		0.35	LGVNNISGIEEVNMFTNQGTVIHFNNPK	LGVNNISGIEEVNMFTNQGTVIHFNNPK	3	y	1	9	72.43025	sp|P20290|BTF3_HUMAN	123483848	FALSE		0.996399999	FALSE	278				
1029.516968	611.3511353	72.04835	Transcription factor BTF3 OS=Homo sapiens GN=BTF3 PE=1 SV=1		0.34	LGVNNISGIEEVNMFTNQGTVIHFNNPK	LGVNNISGIEEVNMFTNQGTVIHFNNPK	3	b	1	6	72.43025	sp|P20290|BTF3_HUMAN	123483848	FALSE		0.996399999	FALSE	278				
1029.516968	1225.642334	72.04835	Transcription factor BTF3 OS=Homo sapiens GN=BTF3 PE=1 SV=1		0.29	LGVNNISGIEEVNMFTNQGTVIHFNNPK	LGVNNISGIEEVNMFTNQGTVIHFNNPK	3	b	1	12	72.43025	sp|P20290|BTF3_HUMAN	123483848	FALSE		0.996399999	FALSE	278				
1029.516968	358.2084961	72.04835	Transcription factor BTF3 OS=Homo sapiens GN=BTF3 PE=1 SV=1		0.26	LGVNNISGIEEVNMFTNQGTVIHFNNPK	LGVNNISGIEEVNMFTNQGTVIHFNNPK	3	y	1	3	72.43025	sp|P20290|BTF3_HUMAN	123483848	FALSE		0.996399999	FALSE	278				
1029.516968	1368.701904	72.04835	Transcription factor BTF3 OS=Homo sapiens GN=BTF3 PE=1 SV=1		0.23	LGVNNISGIEEVNMFTNQGTVIHFNNPK	LGVNNISGIEEVNMFTNQGTVIHFNNPK	3	y	1	12	72.43025	sp|P20290|BTF3_HUMAN	123483848	FALSE		0.996399999	FALSE	278				
1029.516968	1126.573853	72.04835	Transcription factor BTF3 OS=Homo sapiens GN=BTF3 PE=1 SV=1		0.1	LGVNNISGIEEVNMFTNQGTVIHFNNPK	LGVNNISGIEEVNMFTNQGTVIHFNNPK	3	b	1	11	72.43025	sp|P20290|BTF3_HUMAN	123483848	FALSE		0.996399999	FALSE	278				
1029.516968	1254.658936	72.04835	Transcription factor BTF3 OS=Homo sapiens GN=BTF3 PE=1 SV=1		0.09	LGVNNISGIEEVNMFTNQGTVIHFNNPK	LGVNNISGIEEVNMFTNQGTVIHFNNPK	3	y	1	11	72.43025	sp|P20290|BTF3_HUMAN	123483848	FALSE		0.996399999	FALSE	278				
1029.516968	120.0743484	72.04835	Transcription factor BTF3 OS=Homo sapiens GN=BTF3 PE=1 SV=1		0.04	LGVNNISGIEEVNMFTNQGTVIHFNNPK	LGVNNISGIEEVNMFTNQGTVIHFNNPK	3	y	3	3	72.43025	sp|P20290|BTF3_HUMAN	123483848	FALSE		0.996399999	FALSE	278				
804.413269	883.4995728	67.05889	Transcription factor BTF3 OS=Homo sapiens GN=BTF3 PE=1 SV=1		2.64	KLGVNNISGIEEVNMFTNQGTVIHFNNPK	KLGVNNISGIEEVNMFTNQGTVIHFNNPK	4	b	1	9	66.77035	sp|P20290|BTF3_HUMAN		FALSE		0.989700019	FALSE	278				
804.413269	756.3787231	67.05889	Transcription factor BTF3 OS=Homo sapiens GN=BTF3 PE=1 SV=1		1.87	KLGVNNISGIEEVNMFTNQGTVIHFNNPK	KLGVNNISGIEEVNMFTNQGTVIHFNNPK	4	y	1	6	66.77035	sp|P20290|BTF3_HUMAN		FALSE		0.989700019	FALSE	278				
804.413269	1254.658936	67.05889	Transcription factor BTF3 OS=Homo sapiens GN=BTF3 PE=1 SV=1		1.68	KLGVNNISGIEEVNMFTNQGTVIHFNNPK	KLGVNNISGIEEVNMFTNQGTVIHFNNPK	4	y	1	11	66.77035	sp|P20290|BTF3_HUMAN		FALSE		0.989700019	FALSE	278				
804.413269	619.3198242	67.05889	Transcription factor BTF3 OS=Homo sapiens GN=BTF3 PE=1 SV=1		1.3	KLGVNNISGIEEVNMFTNQGTVIHFNNPK	KLGVNNISGIEEVNMFTNQGTVIHFNNPK	4	y	1	5	66.77035	sp|P20290|BTF3_HUMAN		FALSE		0.989700019	FALSE	278				
804.413269	1125.626221	67.05889	Transcription factor BTF3 OS=Homo sapiens GN=BTF3 PE=1 SV=1		1.3	KLGVNNISGIEEVNMFTNQGTVIHFNNPK	KLGVNNISGIEEVNMFTNQGTVIHFNNPK	4	b	1	11	66.77035	sp|P20290|BTF3_HUMAN		FALSE		0.989700019	FALSE	278				
804.413269	968.53125	67.05889	Transcription factor BTF3 OS=Homo sapiens GN=BTF3 PE=1 SV=1		1.21	KLGVNNISGIEEVNMFTNQGTVIHFNNPK	KLGVNNISGIEEVNMFTNQGTVIHFNNPK	4	y	1	8	66.77035	sp|P20290|BTF3_HUMAN		FALSE		0.989700019	FALSE	278				
804.413269	826.4781494	67.05889	Transcription factor BTF3 OS=Homo sapiens GN=BTF3 PE=1 SV=1		0.92	KLGVNNISGIEEVNMFTNQGTVIHFNNPK	KLGVNNISGIEEVNMFTNQGTVIHFNNPK	4	b	1	8	66.77035	sp|P20290|BTF3_HUMAN		FALSE		0.989700019	FALSE	278				
804.413269	739.446106	67.05889	Transcription factor BTF3 OS=Homo sapiens GN=BTF3 PE=1 SV=1		0.89	KLGVNNISGIEEVNMFTNQGTVIHFNNPK	KLGVNNISGIEEVNMFTNQGTVIHFNNPK	4	b	1	7	66.77035	sp|P20290|BTF3_HUMAN		FALSE		0.989700019	FALSE	278				
804.413269	244.1655731	67.05889	Transcription factor BTF3 OS=Homo sapiens GN=BTF3 PE=1 SV=1		0.84	KLGVNNISGIEEVNMFTNQGTVIHFNNPK	KLGVNNISGIEEVNMFTNQGTVIHFNNPK	4	y	1	2	66.77035	sp|P20290|BTF3_HUMAN		FALSE		0.989700019	FALSE	278				
804.413269	523.2585449	67.05889	Transcription factor BTF3 OS=Homo sapiens GN=BTF3 PE=1 SV=1		0.79	KLGVNNISGIEEVNMFTNQGTVIHFNNPK	KLGVNNISGIEEVNMFTNQGTVIHFNNPK	4	y	4	18	66.77035	sp|P20290|BTF3_HUMAN		FALSE		0.989700019	FALSE	278				
804.413269	1616.817993	67.05889	Transcription factor BTF3 OS=Homo sapiens GN=BTF3 PE=1 SV=1		0.72	KLGVNNISGIEEVNMFTNQGTVIHFNNPK	KLGVNNISGIEEVNMFTNQGTVIHFNNPK	4	y	1	14	66.77035	sp|P20290|BTF3_HUMAN		FALSE		0.989700019	FALSE	278				
804.413269	869.4628296	67.05889	Transcription factor BTF3 OS=Homo sapiens GN=BTF3 PE=1 SV=1		0.64	KLGVNNISGIEEVNMFTNQGTVIHFNNPK	KLGVNNISGIEEVNMFTNQGTVIHFNNPK	4	y	1	7	66.77035	sp|P20290|BTF3_HUMAN		FALSE		0.989700019	FALSE	278				
804.413269	1238.599854	67.05889	Transcription factor BTF3 OS=Homo sapiens GN=BTF3 PE=1 SV=1		0.63	KLGVNNISGIEEVNMFTNQGTVIHFNNPK	KLGVNNISGIEEVNMFTNQGTVIHFNNPK	4	y	2	22	66.77035	sp|P20290|BTF3_HUMAN		FALSE		0.989700019	FALSE	278				
804.413269	1368.701904	67.05889	Transcription factor BTF3 OS=Homo sapiens GN=BTF3 PE=1 SV=1		0.59	KLGVNNISGIEEVNMFTNQGTVIHFNNPK	KLGVNNISGIEEVNMFTNQGTVIHFNNPK	4	y	1	12	66.77035	sp|P20290|BTF3_HUMAN		FALSE		0.989700019	FALSE	278				
804.413269	874.4328613	67.05889	Transcription factor BTF3 OS=Homo sapiens GN=BTF3 PE=1 SV=1		0.54	KLGVNNISGIEEVNMFTNQGTVIHFNNPK	KLGVNNISGIEEVNMFTNQGTVIHFNNPK	4	y	2	15	66.77035	sp|P20290|BTF3_HUMAN		FALSE		0.989700019	FALSE	278				
804.413269	735.378418	67.05889	Transcription factor BTF3 OS=Homo sapiens GN=BTF3 PE=1 SV=1		0.51	KLGVNNISGIEEVNMFTNQGTVIHFNNPK	KLGVNNISGIEEVNMFTNQGTVIHFNNPK	4	y	2	13	66.77035	sp|P20290|BTF3_HUMAN		FALSE		0.989700019	FALSE	278				
804.413269	512.3190918	67.05889	Transcription factor BTF3 OS=Homo sapiens GN=BTF3 PE=1 SV=1		0.5	KLGVNNISGIEEVNMFTNQGTVIHFNNPK	KLGVNNISGIEEVNMFTNQGTVIHFNNPK	4	b	1	5	66.77035	sp|P20290|BTF3_HUMAN		FALSE		0.989700019	FALSE	278				
804.413269	996.5836792	67.05889	Transcription factor BTF3 OS=Homo sapiens GN=BTF3 PE=1 SV=1		0.38	KLGVNNISGIEEVNMFTNQGTVIHFNNPK	KLGVNNISGIEEVNMFTNQGTVIHFNNPK	4	b	1	10	66.77035	sp|P20290|BTF3_HUMAN		FALSE		0.989700019	FALSE	278				
804.413269	799.9106445	67.05889	Transcription factor BTF3 OS=Homo sapiens GN=BTF3 PE=1 SV=1		0.37	KLGVNNISGIEEVNMFTNQGTVIHFNNPK	KLGVNNISGIEEVNMFTNQGTVIHFNNPK	4	b	4	29	66.77035	sp|P20290|BTF3_HUMAN		FALSE		0.989700019	FALSE	278				
804.413269	1126.600342	67.05889	Transcription factor BTF3 OS=Homo sapiens GN=BTF3 PE=1 SV=1		0.35	KLGVNNISGIEEVNMFTNQGTVIHFNNPK	KLGVNNISGIEEVNMFTNQGTVIHFNNPK	4	y	1	10	66.77035	sp|P20290|BTF3_HUMAN		FALSE		0.989700019	FALSE	278				
804.413269	207.1114655	67.05889	Transcription factor BTF3 OS=Homo sapiens GN=BTF3 PE=1 SV=1		0.24	KLGVNNISGIEEVNMFTNQGTVIHFNNPK	KLGVNNISGIEEVNMFTNQGTVIHFNNPK	4	y	3	5	66.77035	sp|P20290|BTF3_HUMAN		FALSE		0.989700019	FALSE	278				
804.413269	1069.578857	67.05889	Transcription factor BTF3 OS=Homo sapiens GN=BTF3 PE=1 SV=1		0.22	KLGVNNISGIEEVNMFTNQGTVIHFNNPK	KLGVNNISGIEEVNMFTNQGTVIHFNNPK	4	y	1	9	66.77035	sp|P20290|BTF3_HUMAN		FALSE		0.989700019	FALSE	278				
804.413269	129.1022339	67.05889	Transcription factor BTF3 OS=Homo sapiens GN=BTF3 PE=1 SV=1		0.21	KLGVNNISGIEEVNMFTNQGTVIHFNNPK	KLGVNNISGIEEVNMFTNQGTVIHFNNPK	4	b	1	1	66.77035	sp|P20290|BTF3_HUMAN		FALSE		0.989700019	FALSE	278				
804.413269	1166.57312	67.05889	Transcription factor BTF3 OS=Homo sapiens GN=BTF3 PE=1 SV=1		0.17	KLGVNNISGIEEVNMFTNQGTVIHFNNPK	KLGVNNISGIEEVNMFTNQGTVIHFNNPK	4	y	2	20	66.77035	sp|P20290|BTF3_HUMAN		FALSE		0.989700019	FALSE	278				
804.413269	1861.901367	67.05889	Transcription factor BTF3 OS=Homo sapiens GN=BTF3 PE=1 SV=1		0.12	KLGVNNISGIEEVNMFTNQGTVIHFNNPK	KLGVNNISGIEEVNMFTNQGTVIHFNNPK	4	y	1	16	66.77035	sp|P20290|BTF3_HUMAN		FALSE		0.989700019	FALSE	278				
800.7649536	1032.568359	94.7206	Transcription factor BTF3 OS=Homo sapiens GN=BTF3 PE=1 SV=1		0.17	QLTEMLPSILNQLGADSLTSLR	QLTEMLPSILNQLGADSLTSLR	3	y	1	10	94.30278	sp|P20290|BTF3_HUMAN		FALSE		0.425300002	FALSE	278				
800.7649536	676.3988037	94.7206	Transcription factor BTF3 OS=Homo sapiens GN=BTF3 PE=1 SV=1		0.16	QLTEMLPSILNQLGADSLTSLR	QLTEMLPSILNQLGADSLTSLR	3	y	1	6	94.30278	sp|P20290|BTF3_HUMAN		FALSE		0.425300002	FALSE	278				
800.7649536	175.1189575	94.7206	Transcription factor BTF3 OS=Homo sapiens GN=BTF3 PE=1 SV=1		0.06	QLTEMLPSILNQLGADSLTSLR	QLTEMLPSILNQLGADSLTSLR	3	y	1	1	94.30278	sp|P20290|BTF3_HUMAN		FALSE		0.425300002	FALSE	278				
800.7649536	603.2807007	94.7206	Transcription factor BTF3 OS=Homo sapiens GN=BTF3 PE=1 SV=1		0.05	QLTEMLPSILNQLGADSLTSLR	QLTEMLPSILNQLGADSLTSLR	3	b	1	5	94.30278	sp|P20290|BTF3_HUMAN		FALSE		0.425300002	FALSE	278				
800.7649536	288.1591492	94.7206	Transcription factor BTF3 OS=Homo sapiens GN=BTF3 PE=1 SV=1		0.01	QLTEMLPSILNQLGADSLTSLR	QLTEMLPSILNQLGADSLTSLR	3	y	3	8	94.30278	sp|P20290|BTF3_HUMAN		FALSE		0.425300002	FALSE	278				
1029.501099	756.3787231	72.77107	Transcription factor BTF3 OS=Homo sapiens GN=BTF3 PE=1 SV=1		2.12	LGVNNISGIEEVNMFTNQGTVIHFNNPK	LGVNN[dAm]ISGIEEVN[Dea]M[Oxi]FTNQGTVIHFNNPK	3	y	1	6	72.45583	sp|P20290|BTF3_HUMAN		FALSE		0.379799992	FALSE	278		"Ammonia-loss,Deamidated,Oxidation"		
1029.501099	1469.749512	72.77107	Transcription factor BTF3 OS=Homo sapiens GN=BTF3 PE=1 SV=1		1.31	LGVNNISGIEEVNMFTNQGTVIHFNNPK	LGVNN[dAm]ISGIEEVN[Dea]M[Oxi]FTNQGTVIHFNNPK	3	y	1	13	72.45583	sp|P20290|BTF3_HUMAN		FALSE		0.379799992	FALSE	278		"Ammonia-loss,Deamidated,Oxidation"		
1029.501099	869.4233398	72.77107	Transcription factor BTF3 OS=Homo sapiens GN=BTF3 PE=1 SV=1		1.29	LGVNNISGIEEVNMFTNQGTVIHFNNPK	LGVNN[dAm]ISGIEEVN[Dea]M[Oxi]FTNQGTVIHFNNPK	3	y	3	23	72.45583	sp|P20290|BTF3_HUMAN		FALSE		0.379799992	FALSE	278		"Ammonia-loss,Deamidated,Oxidation"		
1029.501099	619.3198242	72.77107	Transcription factor BTF3 OS=Homo sapiens GN=BTF3 PE=1 SV=1		1.27	LGVNNISGIEEVNMFTNQGTVIHFNNPK	LGVNN[dAm]ISGIEEVN[Dea]M[Oxi]FTNQGTVIHFNNPK	3	y	1	5	72.45583	sp|P20290|BTF3_HUMAN		FALSE		0.379799992	FALSE	278		"Ammonia-loss,Deamidated,Oxidation"		
1029.501099	594.324585	72.77107	Transcription factor BTF3 OS=Homo sapiens GN=BTF3 PE=1 SV=1		1.02	LGVNNISGIEEVNMFTNQGTVIHFNNPK	LGVNN[dAm]ISGIEEVN[Dea]M[Oxi]FTNQGTVIHFNNPK	3	b	1	6	72.45583	sp|P20290|BTF3_HUMAN		FALSE		0.379799992	FALSE	278		"Ammonia-loss,Deamidated,Oxidation"		
1029.501099	244.1655731	72.77107	Transcription factor BTF3 OS=Homo sapiens GN=BTF3 PE=1 SV=1		0.92	LGVNNISGIEEVNMFTNQGTVIHFNNPK	LGVNN[dAm]ISGIEEVN[Dea]M[Oxi]FTNQGTVIHFNNPK	3	y	1	2	72.45583	sp|P20290|BTF3_HUMAN		FALSE		0.379799992	FALSE	278		"Ammonia-loss,Deamidated,Oxidation"		
1029.501099	481.240509	72.77107	Transcription factor BTF3 OS=Homo sapiens GN=BTF3 PE=1 SV=1		0.91	LGVNNISGIEEVNMFTNQGTVIHFNNPK	LGVNN[dAm]ISGIEEVN[Dea]M[Oxi]FTNQGTVIHFNNPK	3	b	1	5	72.45583	sp|P20290|BTF3_HUMAN		FALSE		0.379799992	FALSE	278		"Ammonia-loss,Deamidated,Oxidation"		
1029.501099	968.53125	72.77107	Transcription factor BTF3 OS=Homo sapiens GN=BTF3 PE=1 SV=1		0.73	LGVNNISGIEEVNMFTNQGTVIHFNNPK	LGVNN[dAm]ISGIEEVN[Dea]M[Oxi]FTNQGTVIHFNNPK	3	y	1	8	72.45583	sp|P20290|BTF3_HUMAN		FALSE		0.379799992	FALSE	278		"Ammonia-loss,Deamidated,Oxidation"		
1029.501099	1069.578857	72.77107	Transcription factor BTF3 OS=Homo sapiens GN=BTF3 PE=1 SV=1		0.72	LGVNNISGIEEVNMFTNQGTVIHFNNPK	LGVNN[dAm]ISGIEEVN[Dea]M[Oxi]FTNQGTVIHFNNPK	3	y	1	9	72.45583	sp|P20290|BTF3_HUMAN		FALSE		0.379799992	FALSE	278		"Ammonia-loss,Deamidated,Oxidation"		
1029.501099	1126.600342	72.77107	Transcription factor BTF3 OS=Homo sapiens GN=BTF3 PE=1 SV=1		0.72	LGVNNISGIEEVNMFTNQGTVIHFNNPK	LGVNN[dAm]ISGIEEVN[Dea]M[Oxi]FTNQGTVIHFNNPK	3	y	1	10	72.45583	sp|P20290|BTF3_HUMAN		FALSE		0.379799992	FALSE	278		"Ammonia-loss,Deamidated,Oxidation"		
1029.501099	472.2514343	72.77107	Transcription factor BTF3 OS=Homo sapiens GN=BTF3 PE=1 SV=1		0.52	LGVNNISGIEEVNMFTNQGTVIHFNNPK	LGVNN[dAm]ISGIEEVN[Dea]M[Oxi]FTNQGTVIHFNNPK	3	y	1	4	72.45583	sp|P20290|BTF3_HUMAN		FALSE		0.379799992	FALSE	278		"Ammonia-loss,Deamidated,Oxidation"		
1029.501099	1254.658936	72.77107	Transcription factor BTF3 OS=Homo sapiens GN=BTF3 PE=1 SV=1		0.52	LGVNNISGIEEVNMFTNQGTVIHFNNPK	LGVNN[dAm]ISGIEEVN[Dea]M[Oxi]FTNQGTVIHFNNPK	3	y	1	11	72.45583	sp|P20290|BTF3_HUMAN		FALSE		0.379799992	FALSE	278		"Ammonia-loss,Deamidated,Oxidation"		
1029.501099	341.1819458	72.77107	Transcription factor BTF3 OS=Homo sapiens GN=BTF3 PE=1 SV=1		0.39	LGVNNISGIEEVNMFTNQGTVIHFNNPK	LGVNN[dAm]ISGIEEVN[Dea]M[Oxi]FTNQGTVIHFNNPK	3	b	2	7	72.45583	sp|P20290|BTF3_HUMAN		FALSE		0.379799992	FALSE	278		"Ammonia-loss,Deamidated,Oxidation"		
1029.501099	1368.701904	72.77107	Transcription factor BTF3 OS=Homo sapiens GN=BTF3 PE=1 SV=1		0.35	LGVNNISGIEEVNMFTNQGTVIHFNNPK	LGVNN[dAm]ISGIEEVN[Dea]M[Oxi]FTNQGTVIHFNNPK	3	y	1	12	72.45583	sp|P20290|BTF3_HUMAN		FALSE		0.379799992	FALSE	278		"Ammonia-loss,Deamidated,Oxidation"		
1029.501099	384.2241516	72.77107	Transcription factor BTF3 OS=Homo sapiens GN=BTF3 PE=1 SV=1		0.27	LGVNNISGIEEVNMFTNQGTVIHFNNPK	LGVNN[dAm]ISGIEEVN[Dea]M[Oxi]FTNQGTVIHFNNPK	3	b	1	4	72.45583	sp|P20290|BTF3_HUMAN		FALSE		0.379799992	FALSE	278		"Ammonia-loss,Deamidated,Oxidation"		
1029.501099	171.1128082	72.77107	Transcription factor BTF3 OS=Homo sapiens GN=BTF3 PE=1 SV=1		0.13	LGVNNISGIEEVNMFTNQGTVIHFNNPK	LGVNN[dAm]ISGIEEVN[Dea]M[Oxi]FTNQGTVIHFNNPK	3	b	1	2	72.45583	sp|P20290|BTF3_HUMAN		FALSE		0.379799992	FALSE	278		"Ammonia-loss,Deamidated,Oxidation"		
1029.501099	681.3566284	72.77107	Transcription factor BTF3 OS=Homo sapiens GN=BTF3 PE=1 SV=1		0.13	LGVNNISGIEEVNMFTNQGTVIHFNNPK	LGVNN[dAm]ISGIEEVN[Dea]M[Oxi]FTNQGTVIHFNNPK	3	b	1	7	72.45583	sp|P20290|BTF3_HUMAN		FALSE		0.379799992	FALSE	278		"Ammonia-loss,Deamidated,Oxidation"		
1029.501099	738.3780518	72.77107	Transcription factor BTF3 OS=Homo sapiens GN=BTF3 PE=1 SV=1		0.11	LGVNNISGIEEVNMFTNQGTVIHFNNPK	LGVNN[dAm]ISGIEEVN[Dea]M[Oxi]FTNQGTVIHFNNPK	3	b	1	8	72.45583	sp|P20290|BTF3_HUMAN		FALSE		0.379799992	FALSE	278		"Ammonia-loss,Deamidated,Oxidation"		
1028.961426	877.3867798	53.12352	Transcription intermediary factor 1-beta OS=Homo sapiens GN=TRIM28 PE=1 SV=5		1.21	LLPCLHSACSACLGPAAPAAANSSGDGGAAGDGTVVDCPVCK	LLPC[CAM]LHSAC[CAM]SAC[CAM]LGPAAPAAAN[Dea]SSGDGGAAGDGTVVDC[CAM]PVC[CAM]K	4	y	3	29	53.76413	sp|Q13263|TIF1B_HUMAN	52727544	FALSE		1	FALSE	21		Deamidated		
1028.961426	307.1434631	53.12352	Transcription intermediary factor 1-beta OS=Homo sapiens GN=TRIM28 PE=1 SV=5		1.19	LLPCLHSACSACLGPAAPAAANSSGDGGAAGDGTVVDCPVCK	LLPC[CAM]LHSAC[CAM]SAC[CAM]LGPAAPAAAN[Dea]SSGDGGAAGDGTVVDC[CAM]PVC[CAM]K	4	y	1	2	53.76413	sp|Q13263|TIF1B_HUMAN	52727544	FALSE		1	FALSE	21		Deamidated		
1028.961426	1052.501587	53.12352	Transcription intermediary factor 1-beta OS=Homo sapiens GN=TRIM28 PE=1 SV=5		1.12	LLPCLHSACSACLGPAAPAAANSSGDGGAAGDGTVVDCPVCK	LLPC[CAM]LHSAC[CAM]SAC[CAM]LGPAAPAAAN[Dea]SSGDGGAAGDGTVVDC[CAM]PVC[CAM]K	4	b	1	9	53.76413	sp|Q13263|TIF1B_HUMAN	52727544	FALSE		1	FALSE	21		Deamidated		
1028.961426	1377.61377	53.12352	Transcription intermediary factor 1-beta OS=Homo sapiens GN=TRIM28 PE=1 SV=5		1.09	LLPCLHSACSACLGPAAPAAANSSGDGGAAGDGTVVDCPVCK	LLPC[CAM]LHSAC[CAM]SAC[CAM]LGPAAPAAAN[Dea]SSGDGGAAGDGTVVDC[CAM]PVC[CAM]K	4	y	1	13	53.76413	sp|Q13263|TIF1B_HUMAN	52727544	FALSE		1	FALSE	21		Deamidated		
1028.961426	1167.502319	53.12352	Transcription intermediary factor 1-beta OS=Homo sapiens GN=TRIM28 PE=1 SV=5		1.06	LLPCLHSACSACLGPAAPAAANSSGDGGAAGDGTVVDCPVCK	LLPC[CAM]LHSAC[CAM]SAC[CAM]LGPAAPAAAN[Dea]SSGDGGAAGDGTVVDC[CAM]PVC[CAM]K	4	y	2	25	53.76413	sp|Q13263|TIF1B_HUMAN	52727544	FALSE		1	FALSE	21		Deamidated		
1028.961426	778.3222046	53.12352	Transcription intermediary factor 1-beta OS=Homo sapiens GN=TRIM28 PE=1 SV=5		0.83	LLPCLHSACSACLGPAAPAAANSSGDGGAAGDGTVVDCPVCK	LLPC[CAM]LHSAC[CAM]SAC[CAM]LGPAAPAAAN[Dea]SSGDGGAAGDGTVVDC[CAM]PVC[CAM]K	4	y	1	6	53.76413	sp|Q13263|TIF1B_HUMAN	52727544	FALSE		1	FALSE	21		Deamidated		
1028.961426	1045.502686	53.12352	Transcription intermediary factor 1-beta OS=Homo sapiens GN=TRIM28 PE=1 SV=5		0.83	LLPCLHSACSACLGPAAPAAANSSGDGGAAGDGTVVDCPVCK	LLPC[CAM]LHSAC[CAM]SAC[CAM]LGPAAPAAAN[Dea]SSGDGGAAGDGTVVDC[CAM]PVC[CAM]K	4	b	2	21	53.76413	sp|Q13263|TIF1B_HUMAN	52727544	FALSE		1	FALSE	21		Deamidated		
1028.961426	1540.706909	53.12352	Transcription intermediary factor 1-beta OS=Homo sapiens GN=TRIM28 PE=1 SV=5		0.81	LLPCLHSACSACLGPAAPAAANSSGDGGAAGDGTVVDCPVCK	LLPC[CAM]LHSAC[CAM]SAC[CAM]LGPAAPAAAN[Dea]SSGDGGAAGDGTVVDC[CAM]PVC[CAM]K	4	b	1	14	53.76413	sp|Q13263|TIF1B_HUMAN	52727544	FALSE		1	FALSE	21		Deamidated		
1028.961426	404.1950989	53.12352	Transcription intermediary factor 1-beta OS=Homo sapiens GN=TRIM28 PE=1 SV=5		0.66	LLPCLHSACSACLGPAAPAAANSSGDGGAAGDGTVVDCPVCK	LLPC[CAM]LHSAC[CAM]SAC[CAM]LGPAAPAAAN[Dea]SSGDGGAAGDGTVVDC[CAM]PVC[CAM]K	4	b	3	11	53.76413	sp|Q13263|TIF1B_HUMAN	52727544	FALSE		1	FALSE	21		Deamidated		
1028.961426	892.4709473	53.12352	Transcription intermediary factor 1-beta OS=Homo sapiens GN=TRIM28 PE=1 SV=5		0.52	LLPCLHSACSACLGPAAPAAANSSGDGGAAGDGTVVDCPVCK	LLPC[CAM]LHSAC[CAM]SAC[CAM]LGPAAPAAAN[Dea]SSGDGGAAGDGTVVDC[CAM]PVC[CAM]K	4	b	1	8	53.76413	sp|Q13263|TIF1B_HUMAN	52727544	FALSE		1	FALSE	21		Deamidated		
1028.961426	503.2646179	53.12352	Transcription intermediary factor 1-beta OS=Homo sapiens GN=TRIM28 PE=1 SV=5		0.46	LLPCLHSACSACLGPAAPAAANSSGDGGAAGDGTVVDCPVCK	LLPC[CAM]LHSAC[CAM]SAC[CAM]LGPAAPAAAN[Dea]SSGDGGAAGDGTVVDC[CAM]PVC[CAM]K	4	y	1	4	53.76413	sp|Q13263|TIF1B_HUMAN	52727544	FALSE		1	FALSE	21		Deamidated		
1028.961426	597.3428955	53.12352	Transcription intermediary factor 1-beta OS=Homo sapiens GN=TRIM28 PE=1 SV=5		0.42	LLPCLHSACSACLGPAAPAAANSSGDGGAAGDGTVVDCPVCK	LLPC[CAM]LHSAC[CAM]SAC[CAM]LGPAAPAAAN[Dea]SSGDGGAAGDGTVVDC[CAM]PVC[CAM]K	4	b	1	5	53.76413	sp|Q13263|TIF1B_HUMAN	52727544	FALSE		1	FALSE	21		Deamidated		
1028.961426	663.2952881	53.12352	Transcription intermediary factor 1-beta OS=Homo sapiens GN=TRIM28 PE=1 SV=5		0.35	LLPCLHSACSACLGPAAPAAANSSGDGGAAGDGTVVDCPVCK	LLPC[CAM]LHSAC[CAM]SAC[CAM]LGPAAPAAAN[Dea]SSGDGGAAGDGTVVDC[CAM]PVC[CAM]K	4	y	1	5	53.76413	sp|Q13263|TIF1B_HUMAN	52727544	FALSE		1	FALSE	21		Deamidated		
1028.961426	1483.685425	53.12352	Transcription intermediary factor 1-beta OS=Homo sapiens GN=TRIM28 PE=1 SV=5		0.23	LLPCLHSACSACLGPAAPAAANSSGDGGAAGDGTVVDCPVCK	LLPC[CAM]LHSAC[CAM]SAC[CAM]LGPAAPAAAN[Dea]SSGDGGAAGDGTVVDC[CAM]PVC[CAM]K	4	b	1	13	53.76413	sp|Q13263|TIF1B_HUMAN	52727544	FALSE		1	FALSE	21		Deamidated		
1028.961426	313.1442261	53.12352	Transcription intermediary factor 1-beta OS=Homo sapiens GN=TRIM28 PE=1 SV=5		0.2	LLPCLHSACSACLGPAAPAAANSSGDGGAAGDGTVVDCPVCK	LLPC[CAM]LHSAC[CAM]SAC[CAM]LGPAAPAAAN[Dea]SSGDGGAAGDGTVVDC[CAM]PVC[CAM]K	4	y	4	11	53.76413	sp|Q13263|TIF1B_HUMAN	52727544	FALSE		1	FALSE	21		Deamidated		
1028.961426	1046.46228	53.12352	Transcription intermediary factor 1-beta OS=Homo sapiens GN=TRIM28 PE=1 SV=5		0.2	LLPCLHSACSACLGPAAPAAANSSGDGGAAGDGTVVDCPVCK	LLPC[CAM]LHSAC[CAM]SAC[CAM]LGPAAPAAAN[Dea]SSGDGGAAGDGTVVDC[CAM]PVC[CAM]K	4	b	3	34	53.76413	sp|Q13263|TIF1B_HUMAN	52727544	FALSE		1	FALSE	21		Deamidated		
1028.961426	1365.609253	53.12352	Transcription intermediary factor 1-beta OS=Homo sapiens GN=TRIM28 PE=1 SV=5		0.2	LLPCLHSACSACLGPAAPAAANSSGDGGAAGDGTVVDCPVCK	LLPC[CAM]LHSAC[CAM]SAC[CAM]LGPAAPAAAN[Dea]SSGDGGAAGDGTVVDC[CAM]PVC[CAM]K	4	b	3	42	53.76413	sp|Q13263|TIF1B_HUMAN	52727544	FALSE		1	FALSE	21		Deamidated		
1028.961426	439.1989441	53.12352	Transcription intermediary factor 1-beta OS=Homo sapiens GN=TRIM28 PE=1 SV=5		0.14	LLPCLHSACSACLGPAAPAAANSSGDGGAAGDGTVVDCPVCK	LLPC[CAM]LHSAC[CAM]SAC[CAM]LGPAAPAAAN[Dea]SSGDGGAAGDGTVVDC[CAM]PVC[CAM]K	4	y	2	7	53.76413	sp|Q13263|TIF1B_HUMAN	52727544	FALSE		1	FALSE	21		Deamidated		
1028.961426	1370.601318	53.12352	Transcription intermediary factor 1-beta OS=Homo sapiens GN=TRIM28 PE=1 SV=5		0.12	LLPCLHSACSACLGPAAPAAANSSGDGGAAGDGTVVDCPVCK	LLPC[CAM]LHSAC[CAM]SAC[CAM]LGPAAPAAAN[Dea]SSGDGGAAGDGTVVDC[CAM]PVC[CAM]K	4	b	1	12	53.76413	sp|Q13263|TIF1B_HUMAN	52727544	FALSE		1	FALSE	21		Deamidated		
1028.961426	952.4273682	53.12352	Transcription intermediary factor 1-beta OS=Homo sapiens GN=TRIM28 PE=1 SV=5		0.11	LLPCLHSACSACLGPAAPAAANSSGDGGAAGDGTVVDCPVCK	LLPC[CAM]LHSAC[CAM]SAC[CAM]LGPAAPAAAN[Dea]SSGDGGAAGDGTVVDC[CAM]PVC[CAM]K	4	b	4	40	53.76413	sp|Q13263|TIF1B_HUMAN	52727544	FALSE		1	FALSE	21		Deamidated		
1028.961426	1249.555176	53.12352	Transcription intermediary factor 1-beta OS=Homo sapiens GN=TRIM28 PE=1 SV=5		0.1	LLPCLHSACSACLGPAAPAAANSSGDGGAAGDGTVVDCPVCK	LLPC[CAM]LHSAC[CAM]SAC[CAM]LGPAAPAAAN[Dea]SSGDGGAAGDGTVVDC[CAM]PVC[CAM]K	4	y	1	11	53.76413	sp|Q13263|TIF1B_HUMAN	52727544	FALSE		1	FALSE	21		Deamidated		
1028.961426	1306.576538	53.12352	Transcription intermediary factor 1-beta OS=Homo sapiens GN=TRIM28 PE=1 SV=5		0.09	LLPCLHSACSACLGPAAPAAANSSGDGGAAGDGTVVDCPVCK	LLPC[CAM]LHSAC[CAM]SAC[CAM]LGPAAPAAAN[Dea]SSGDGGAAGDGTVVDC[CAM]PVC[CAM]K	4	y	1	12	53.76413	sp|Q13263|TIF1B_HUMAN	52727544	FALSE		1	FALSE	21		Deamidated		
1028.961426	227.1753998	53.12352	Transcription intermediary factor 1-beta OS=Homo sapiens GN=TRIM28 PE=1 SV=5		0.07	LLPCLHSACSACLGPAAPAAANSSGDGGAAGDGTVVDCPVCK	LLPC[CAM]LHSAC[CAM]SAC[CAM]LGPAAPAAAN[Dea]SSGDGGAAGDGTVVDC[CAM]PVC[CAM]K	4	b	1	2	53.76413	sp|Q13263|TIF1B_HUMAN	52727544	FALSE		1	FALSE	21		Deamidated		
1028.961426	734.4017944	53.12352	Transcription intermediary factor 1-beta OS=Homo sapiens GN=TRIM28 PE=1 SV=5		0.05	LLPCLHSACSACLGPAAPAAANSSGDGGAAGDGTVVDCPVCK	LLPC[CAM]LHSAC[CAM]SAC[CAM]LGPAAPAAAN[Dea]SSGDGGAAGDGTVVDC[CAM]PVC[CAM]K	4	b	1	6	53.76413	sp|Q13263|TIF1B_HUMAN	52727544	FALSE		1	FALSE	21		Deamidated		
1028.961426	1210.528931	53.12352	Transcription intermediary factor 1-beta OS=Homo sapiens GN=TRIM28 PE=1 SV=5		0.05	LLPCLHSACSACLGPAAPAAANSSGDGGAAGDGTVVDCPVCK	LLPC[CAM]LHSAC[CAM]SAC[CAM]LGPAAPAAAN[Dea]SSGDGGAAGDGTVVDC[CAM]PVC[CAM]K	4	y	3	38	53.76413	sp|Q13263|TIF1B_HUMAN	52727544	FALSE		1	FALSE	21		Deamidated		
984.1549683	442.1932373	81.53644	Transcription intermediary factor 1-beta OS=Homo sapiens GN=TRIM28 PE=1 SV=5		1.77	FSAVLVEPPPMSLPGAGLSSQELSGGPGDGP	FSAVLVEPPPMSLPGAGLSSQELSGGPGDGP	3	y	1	5	81.88638	sp|Q13263|TIF1B_HUMAN	48054185984	FALSE		1	FALSE	21				
984.1549683	643.2681885	81.53644	Transcription intermediary factor 1-beta OS=Homo sapiens GN=TRIM28 PE=1 SV=5		0.63	FSAVLVEPPPMSLPGAGLSSQELSGGPGDGP	FSAVLVEPPPMSLPGAGLSSQELSGGPGDGP	3	y	1	8	81.88638	sp|Q13263|TIF1B_HUMAN	48054185984	FALSE		1	FALSE	21				
984.1549683	173.0920715	81.53644	Transcription intermediary factor 1-beta OS=Homo sapiens GN=TRIM28 PE=1 SV=5		0.23	FSAVLVEPPPMSLPGAGLSSQELSGGPGDGP	FSAVLVEPPPMSLPGAGLSSQELSGGPGDGP	3	y	1	2	81.88638	sp|Q13263|TIF1B_HUMAN	48054185984	FALSE		1	FALSE	21				
984.1549683	1582.734375	81.53644	Transcription intermediary factor 1-beta OS=Homo sapiens GN=TRIM28 PE=1 SV=5		0.08	FSAVLVEPPPMSLPGAGLSSQELSGGPGDGP	FSAVLVEPPPMSLPGAGLSSQELSGGPGDGP	3	y	1	18	81.88638	sp|Q13263|TIF1B_HUMAN	48054185984	FALSE		1	FALSE	21				
984.1549683	617.3657227	81.53644	Transcription intermediary factor 1-beta OS=Homo sapiens GN=TRIM28 PE=1 SV=5		0.07	FSAVLVEPPPMSLPGAGLSSQELSGGPGDGP	FSAVLVEPPPMSLPGAGLSSQELSGGPGDGP	3	b	1	6	81.88638	sp|Q13263|TIF1B_HUMAN	48054185984	FALSE		1	FALSE	21				
984.1549683	306.1448364	81.53644	Transcription intermediary factor 1-beta OS=Homo sapiens GN=TRIM28 PE=1 SV=5		0.04	FSAVLVEPPPMSLPGAGLSSQELSGGPGDGP	FSAVLVEPPPMSLPGAGLSSQELSGGPGDGP	3	b	1	3	81.88638	sp|Q13263|TIF1B_HUMAN	48054185984	FALSE		1	FALSE	21				
984.1549683	499.2146912	81.53644	Transcription intermediary factor 1-beta OS=Homo sapiens GN=TRIM28 PE=1 SV=5		0.04	FSAVLVEPPPMSLPGAGLSSQELSGGPGDGP	FSAVLVEPPPMSLPGAGLSSQELSGGPGDGP	3	y	1	6	81.88638	sp|Q13263|TIF1B_HUMAN	48054185984	FALSE		1	FALSE	21				
939.4550171	1677.786743	55.00014	Transcription intermediary factor 1-beta OS=Homo sapiens GN=TRIM28 PE=1 SV=5		5.42	LSPPYSSPQEFAQDVGR	LSPPYSSPQEFAQDVGR	2	y	1	15	55.46595	sp|Q13263|TIF1B_HUMAN	1.6107E+12	FALSE		1	FALSE	21				
939.4550171	1146.553833	55.00014	Transcription intermediary factor 1-beta OS=Homo sapiens GN=TRIM28 PE=1 SV=5		0.88	LSPPYSSPQEFAQDVGR	LSPPYSSPQEFAQDVGR	2	y	1	10	55.46595	sp|Q13263|TIF1B_HUMAN	1.6107E+12	FALSE		1	FALSE	21				
939.4550171	1320.61792	55.00014	Transcription intermediary factor 1-beta OS=Homo sapiens GN=TRIM28 PE=1 SV=5		0.6	LSPPYSSPQEFAQDVGR	LSPPYSSPQEFAQDVGR	2	y	1	12	55.46595	sp|Q13263|TIF1B_HUMAN	1.6107E+12	FALSE		1	FALSE	21				
939.4550171	331.2088318	55.00014	Transcription intermediary factor 1-beta OS=Homo sapiens GN=TRIM28 PE=1 SV=5		0.44	LSPPYSSPQEFAQDVGR	LSPPYSSPQEFAQDVGR	2	y	1	3	55.46595	sp|Q13263|TIF1B_HUMAN	1.6107E+12	FALSE		1	FALSE	21				
939.4550171	1483.681152	55.00014	Transcription intermediary factor 1-beta OS=Homo sapiens GN=TRIM28 PE=1 SV=5		0.36	LSPPYSSPQEFAQDVGR	LSPPYSSPQEFAQDVGR	2	y	1	13	55.46595	sp|Q13263|TIF1B_HUMAN	1.6107E+12	FALSE		1	FALSE	21				
939.4550171	1233.585815	55.00014	Transcription intermediary factor 1-beta OS=Homo sapiens GN=TRIM28 PE=1 SV=5		0.26	LSPPYSSPQEFAQDVGR	LSPPYSSPQEFAQDVGR	2	y	1	11	55.46595	sp|Q13263|TIF1B_HUMAN	1.6107E+12	FALSE		1	FALSE	21				
939.4550171	792.3999023	55.00014	Transcription intermediary factor 1-beta OS=Homo sapiens GN=TRIM28 PE=1 SV=5		0.08	LSPPYSSPQEFAQDVGR	LSPPYSSPQEFAQDVGR	2	y	1	7	55.46595	sp|Q13263|TIF1B_HUMAN	1.6107E+12	FALSE		1	FALSE	21				
939.4550171	1580.734009	55.00014	Transcription intermediary factor 1-beta OS=Homo sapiens GN=TRIM28 PE=1 SV=5		0.08	LSPPYSSPQEFAQDVGR	LSPPYSSPQEFAQDVGR	2	y	1	14	55.46595	sp|Q13263|TIF1B_HUMAN	1.6107E+12	FALSE		1	FALSE	21				
939.4550171	175.1189575	55.00014	Transcription intermediary factor 1-beta OS=Homo sapiens GN=TRIM28 PE=1 SV=5		0.05	LSPPYSSPQEFAQDVGR	LSPPYSSPQEFAQDVGR	2	y	1	1	55.46595	sp|Q13263|TIF1B_HUMAN	1.6107E+12	FALSE		1	FALSE	21				
929.4116821	879.5159302	46.77237	Transcription intermediary factor 1-beta OS=Homo sapiens GN=TRIM28 PE=1 SV=5		4.26	QGSGSSQPMEVQEGYGFGSGDDPYSSAEPHVSGVKR	QGSGSSQPMEVQ[Dea]EGYGFGSGDDPYSSAEPHVSGVKR	4	y	1	8	47.35425	sp|Q13263|TIF1B_HUMAN	3.4236E+11	FALSE		1	FALSE	21		Deamidated		
929.4116821	972.9559326	46.77237	Transcription intermediary factor 1-beta OS=Homo sapiens GN=TRIM28 PE=1 SV=5		1.1	QGSGSSQPMEVQEGYGFGSGDDPYSSAEPHVSGVKR	QGSGSSQPMEVQ[Dea]EGYGFGSGDDPYSSAEPHVSGVKR	4	y	2	19	47.35425	sp|Q13263|TIF1B_HUMAN	3.4236E+11	FALSE		1	FALSE	21		Deamidated		
929.4116821	771.3574829	46.77237	Transcription intermediary factor 1-beta OS=Homo sapiens GN=TRIM28 PE=1 SV=5		0.84	QGSGSSQPMEVQEGYGFGSGDDPYSSAEPHVSGVKR	QGSGSSQPMEVQ[Dea]EGYGFGSGDDPYSSAEPHVSGVKR	4	y	3	22	47.35425	sp|Q13263|TIF1B_HUMAN	3.4236E+11	FALSE		1	FALSE	21		Deamidated		
929.4116821	546.3358154	46.77237	Transcription intermediary factor 1-beta OS=Homo sapiens GN=TRIM28 PE=1 SV=5		0.75	QGSGSSQPMEVQEGYGFGSGDDPYSSAEPHVSGVKR	QGSGSSQPMEVQ[Dea]EGYGFGSGDDPYSSAEPHVSGVKR	4	y	1	5	47.35425	sp|Q13263|TIF1B_HUMAN	3.4236E+11	FALSE		1	FALSE	21		Deamidated		
929.4116821	1079.595581	46.77237	Transcription intermediary factor 1-beta OS=Homo sapiens GN=TRIM28 PE=1 SV=5		0.71	QGSGSSQPMEVQEGYGFGSGDDPYSSAEPHVSGVKR	QGSGSSQPMEVQ[Dea]EGYGFGSGDDPYSSAEPHVSGVKR	4	y	1	10	47.35425	sp|Q13263|TIF1B_HUMAN	3.4236E+11	FALSE		1	FALSE	21		Deamidated		
929.4116821	944.4451904	46.77237	Transcription intermediary factor 1-beta OS=Homo sapiens GN=TRIM28 PE=1 SV=5		0.62	QGSGSSQPMEVQEGYGFGSGDDPYSSAEPHVSGVKR	QGSGSSQPMEVQ[Dea]EGYGFGSGDDPYSSAEPHVSGVKR	4	y	2	18	47.35425	sp|Q13263|TIF1B_HUMAN	3.4236E+11	FALSE		1	FALSE	21		Deamidated		
929.4116821	879.3503418	46.77237	Transcription intermediary factor 1-beta OS=Homo sapiens GN=TRIM28 PE=1 SV=5		0.56	QGSGSSQPMEVQEGYGFGSGDDPYSSAEPHVSGVKR	QGSGSSQPMEVQ[Dea]EGYGFGSGDDPYSSAEPHVSGVKR	4	b	3	26	47.35425	sp|Q13263|TIF1B_HUMAN	3.4236E+11	FALSE		1	FALSE	21		Deamidated		
929.4116821	782.4631348	46.77237	Transcription intermediary factor 1-beta OS=Homo sapiens GN=TRIM28 PE=1 SV=5		0.52	QGSGSSQPMEVQEGYGFGSGDDPYSSAEPHVSGVKR	QGSGSSQPMEVQ[Dea]EGYGFGSGDDPYSSAEPHVSGVKR	4	y	1	7	47.35425	sp|Q13263|TIF1B_HUMAN	3.4236E+11	FALSE		1	FALSE	21		Deamidated		
929.4116821	175.1189575	46.77237	Transcription intermediary factor 1-beta OS=Homo sapiens GN=TRIM28 PE=1 SV=5		0.45	QGSGSSQPMEVQEGYGFGSGDDPYSSAEPHVSGVKR	QGSGSSQPMEVQ[Dea]EGYGFGSGDDPYSSAEPHVSGVKR	4	y	1	1	47.35425	sp|Q13263|TIF1B_HUMAN	3.4236E+11	FALSE		1	FALSE	21		Deamidated		
929.4116821	365.1617432	46.77237	Transcription intermediary factor 1-beta OS=Homo sapiens GN=TRIM28 PE=1 SV=5		0.44	QGSGSSQPMEVQEGYGFGSGDDPYSSAEPHVSGVKR	QGSGSSQPMEVQ[Dea]EGYGFGSGDDPYSSAEPHVSGVKR	4	b	2	8	47.35425	sp|Q13263|TIF1B_HUMAN	3.4236E+11	FALSE		1	FALSE	21		Deamidated		
929.4116821	1513.775757	46.77237	Transcription intermediary factor 1-beta OS=Homo sapiens GN=TRIM28 PE=1 SV=5		0.43	QGSGSSQPMEVQEGYGFGSGDDPYSSAEPHVSGVKR	QGSGSSQPMEVQ[Dea]EGYGFGSGDDPYSSAEPHVSGVKR	4	y	1	14	47.35425	sp|Q13263|TIF1B_HUMAN	3.4236E+11	FALSE		1	FALSE	21		Deamidated		
929.4116821	632.2634277	46.77237	Transcription intermediary factor 1-beta OS=Homo sapiens GN=TRIM28 PE=1 SV=5		0.41	QGSGSSQPMEVQEGYGFGSGDDPYSSAEPHVSGVKR	QGSGSSQPMEVQ[Dea]EGYGFGSGDDPYSSAEPHVSGVKR	4	b	1	7	47.35425	sp|Q13263|TIF1B_HUMAN	3.4236E+11	FALSE		1	FALSE	21		Deamidated		
929.4116821	1416.723022	46.77237	Transcription intermediary factor 1-beta OS=Homo sapiens GN=TRIM28 PE=1 SV=5		0.29	QGSGSSQPMEVQEGYGFGSGDDPYSSAEPHVSGVKR	QGSGSSQPMEVQ[Dea]EGYGFGSGDDPYSSAEPHVSGVKR	4	y	1	13	47.35425	sp|Q13263|TIF1B_HUMAN	3.4236E+11	FALSE		1	FALSE	21		Deamidated		
929.4116821	330.1408081	46.77237	Transcription intermediary factor 1-beta OS=Homo sapiens GN=TRIM28 PE=1 SV=5		0.26	QGSGSSQPMEVQEGYGFGSGDDPYSSAEPHVSGVKR	QGSGSSQPMEVQ[Dea]EGYGFGSGDDPYSSAEPHVSGVKR	4	b	1	4	47.35425	sp|Q13263|TIF1B_HUMAN	3.4236E+11	FALSE		1	FALSE	21		Deamidated		
929.4116821	989.399292	46.77237	Transcription intermediary factor 1-beta OS=Homo sapiens GN=TRIM28 PE=1 SV=5		0.15	QGSGSSQPMEVQEGYGFGSGDDPYSSAEPHVSGVKR	QGSGSSQPMEVQ[Dea]EGYGFGSGDDPYSSAEPHVSGVKR	4	b	1	10	47.35425	sp|Q13263|TIF1B_HUMAN	3.4236E+11	FALSE		1	FALSE	21		Deamidated		
929.4116821	1253.659668	46.77237	Transcription intermediary factor 1-beta OS=Homo sapiens GN=TRIM28 PE=1 SV=5		0.12	QGSGSSQPMEVQEGYGFGSGDDPYSSAEPHVSGVKR	QGSGSSQPMEVQ[Dea]EGYGFGSGDDPYSSAEPHVSGVKR	4	y	1	12	47.35425	sp|Q13263|TIF1B_HUMAN	3.4236E+11	FALSE		1	FALSE	21		Deamidated		
929.4116821	417.1728516	46.77237	Transcription intermediary factor 1-beta OS=Homo sapiens GN=TRIM28 PE=1 SV=5		0.1	QGSGSSQPMEVQEGYGFGSGDDPYSSAEPHVSGVKR	QGSGSSQPMEVQ[Dea]EGYGFGSGDDPYSSAEPHVSGVKR	4	b	1	5	47.35425	sp|Q13263|TIF1B_HUMAN	3.4236E+11	FALSE		1	FALSE	21		Deamidated		
929.4116821	459.3038025	46.77237	Transcription intermediary factor 1-beta OS=Homo sapiens GN=TRIM28 PE=1 SV=5		0.08	QGSGSSQPMEVQEGYGFGSGDDPYSSAEPHVSGVKR	QGSGSSQPMEVQ[Dea]EGYGFGSGDDPYSSAEPHVSGVKR	4	y	1	4	47.35425	sp|Q13263|TIF1B_HUMAN	3.4236E+11	FALSE		1	FALSE	21		Deamidated		
862.7427979	761.3900146	44.71424	Transcription intermediary factor 1-beta OS=Homo sapiens GN=TRIM28 PE=1 SV=5		3.47	ASAAAASAAAASAASGSPGPGEGSAGGEKR	ASAAAAS[UGG]AAAASAASGSPGPGEGSAGGEKR	3	y	1	8	45.28662	sp|Q13263|TIF1B_HUMAN	2.49427E+12	FALSE		1	FALSE	21		GG		
862.7427979	1157.554565	44.71424	Transcription intermediary factor 1-beta OS=Homo sapiens GN=TRIM28 PE=1 SV=5		3.39	ASAAAASAAAASAASGSPGPGEGSAGGEKR	ASAAAAS[UGG]AAAASAASGSPGPGEGSAGGEKR	3	b	1	14	45.28662	sp|Q13263|TIF1B_HUMAN	2.49427E+12	FALSE		1	FALSE	21		GG		
862.7427979	1429.666626	44.71424	Transcription intermediary factor 1-beta OS=Homo sapiens GN=TRIM28 PE=1 SV=5		3.39	ASAAAASAAAASAASGSPGPGEGSAGGEKR	ASAAAAS[UGG]AAAASAASGSPGPGEGSAGGEKR	3	y	1	16	45.28662	sp|Q13263|TIF1B_HUMAN	2.49427E+12	FALSE		1	FALSE	21		GG		
862.7427979	301.1506348	44.71424	Transcription intermediary factor 1-beta OS=Homo sapiens GN=TRIM28 PE=1 SV=5		2.18	ASAAAASAAAASAASGSPGPGEGSAGGEKR	ASAAAAS[UGG]AAAASAASGSPGPGEGSAGGEKR	3	b	1	4	45.28662	sp|Q13263|TIF1B_HUMAN	2.49427E+12	FALSE		1	FALSE	21		GG		
862.7427979	372.1877747	44.71424	Transcription intermediary factor 1-beta OS=Homo sapiens GN=TRIM28 PE=1 SV=5		2.01	ASAAAASAAAASAASGSPGPGEGSAGGEKR	ASAAAAS[UGG]AAAASAASGSPGPGEGSAGGEKR	3	b	1	5	45.28662	sp|Q13263|TIF1B_HUMAN	2.49427E+12	FALSE		1	FALSE	21		GG		
862.7427979	1044.506836	44.71424	Transcription intermediary factor 1-beta OS=Homo sapiens GN=TRIM28 PE=1 SV=5		1.92	ASAAAASAAAASAASGSPGPGEGSAGGEKR	ASAAAAS[UGG]AAAASAASGSPGPGEGSAGGEKR	3	y	1	11	45.28662	sp|Q13263|TIF1B_HUMAN	2.49427E+12	FALSE		1	FALSE	21		GG		
862.7427979	1198.581055	44.71424	Transcription intermediary factor 1-beta OS=Homo sapiens GN=TRIM28 PE=1 SV=5		1.76	ASAAAASAAAASAASGSPGPGEGSAGGEKR	ASAAAAS[UGG]AAAASAASGSPGPGEGSAGGEKR	3	y	1	13	45.28662	sp|Q13263|TIF1B_HUMAN	2.49427E+12	FALSE		1	FALSE	21		GG		
862.7427979	715.3369141	44.71424	Transcription intermediary factor 1-beta OS=Homo sapiens GN=TRIM28 PE=1 SV=5		1.56	ASAAAASAAAASAASGSPGPGEGSAGGEKR	ASAAAAS[UGG]AAAASAASGSPGPGEGSAGGEKR	3	y	3	24	45.28662	sp|Q13263|TIF1B_HUMAN	2.49427E+12	FALSE		1	FALSE	21		GG		
862.7427979	1871.884155	44.71424	Transcription intermediary factor 1-beta OS=Homo sapiens GN=TRIM28 PE=1 SV=5		1.56	ASAAAASAAAASAASGSPGPGEGSAGGEKR	ASAAAAS[UGG]AAAASAASGSPGPGEGSAGGEKR	3	y	1	22	45.28662	sp|Q13263|TIF1B_HUMAN	2.49427E+12	FALSE		1	FALSE	21		GG		
862.7427979	1571.740845	44.71424	Transcription intermediary factor 1-beta OS=Homo sapiens GN=TRIM28 PE=1 SV=5		1.55	ASAAAASAAAASAASGSPGPGEGSAGGEKR	ASAAAAS[UGG]AAAASAASGSPGPGEGSAGGEKR	3	y	1	18	45.28662	sp|Q13263|TIF1B_HUMAN	2.49427E+12	FALSE		1	FALSE	21		GG		
862.7427979	230.1135254	44.71424	Transcription intermediary factor 1-beta OS=Homo sapiens GN=TRIM28 PE=1 SV=5		1.5	ASAAAASAAAASAASGSPGPGEGSAGGEKR	ASAAAAS[UGG]AAAASAASGSPGPGEGSAGGEKR	3	b	1	3	45.28662	sp|Q13263|TIF1B_HUMAN	2.49427E+12	FALSE		1	FALSE	21		GG		
862.7427979	1942.921265	44.71424	Transcription intermediary factor 1-beta OS=Homo sapiens GN=TRIM28 PE=1 SV=5		1.46	ASAAAASAAAASAASGSPGPGEGSAGGEKR	ASAAAAS[UGG]AAAASAASGSPGPGEGSAGGEKR	3	y	1	23	45.28662	sp|Q13263|TIF1B_HUMAN	2.49427E+12	FALSE		1	FALSE	21		GG		
862.7427979	1285.613159	44.71424	Transcription intermediary factor 1-beta OS=Homo sapiens GN=TRIM28 PE=1 SV=5		1.42	ASAAAASAAAASAASGSPGPGEGSAGGEKR	ASAAAAS[UGG]AAAASAASGSPGPGEGSAGGEKR	3	y	1	14	45.28662	sp|Q13263|TIF1B_HUMAN	2.49427E+12	FALSE		1	FALSE	21		GG		
862.7427979	443.224884	44.71424	Transcription intermediary factor 1-beta OS=Homo sapiens GN=TRIM28 PE=1 SV=5		1.37	ASAAAASAAAASAASGSPGPGEGSAGGEKR	ASAAAAS[UGG]AAAASAASGSPGPGEGSAGGEKR	3	b	1	6	45.28662	sp|Q13263|TIF1B_HUMAN	2.49427E+12	FALSE		1	FALSE	21		GG		
862.7427979	303.2139282	44.71424	Transcription intermediary factor 1-beta OS=Homo sapiens GN=TRIM28 PE=1 SV=5		1.28	ASAAAASAAAASAASGSPGPGEGSAGGEKR	ASAAAAS[UGG]AAAASAASGSPGPGEGSAGGEKR	3	y	1	2	45.28662	sp|Q13263|TIF1B_HUMAN	2.49427E+12	FALSE		1	FALSE	21		GG		
862.7427979	1342.634521	44.71424	Transcription intermediary factor 1-beta OS=Homo sapiens GN=TRIM28 PE=1 SV=5		1.22	ASAAAASAAAASAASGSPGPGEGSAGGEKR	ASAAAAS[UGG]AAAASAASGSPGPGEGSAGGEKR	3	y	1	15	45.28662	sp|Q13263|TIF1B_HUMAN	2.49427E+12	FALSE		1	FALSE	21		GG		
862.7427979	1086.517456	44.71424	Transcription intermediary factor 1-beta OS=Homo sapiens GN=TRIM28 PE=1 SV=5		1.2	ASAAAASAAAASAASGSPGPGEGSAGGEKR	ASAAAAS[UGG]AAAASAASGSPGPGEGSAGGEKR	3	b	1	13	45.28662	sp|Q13263|TIF1B_HUMAN	2.49427E+12	FALSE		1	FALSE	21		GG		
862.7427979	1500.703735	44.71424	Transcription intermediary factor 1-beta OS=Homo sapiens GN=TRIM28 PE=1 SV=5		1.2	ASAAAASAAAASAASGSPGPGEGSAGGEKR	ASAAAAS[UGG]AAAASAASGSPGPGEGSAGGEKR	3	y	1	17	45.28662	sp|Q13263|TIF1B_HUMAN	2.49427E+12	FALSE		1	FALSE	21		GG		
862.7427979	1800.847046	44.71424	Transcription intermediary factor 1-beta OS=Homo sapiens GN=TRIM28 PE=1 SV=5		1.15	ASAAAASAAAASAASGSPGPGEGSAGGEKR	ASAAAAS[UGG]AAAASAASGSPGPGEGSAGGEKR	3	y	1	21	45.28662	sp|Q13263|TIF1B_HUMAN	2.49427E+12	FALSE		1	FALSE	21		GG		
862.7427979	1729.809937	44.71424	Transcription intermediary factor 1-beta OS=Homo sapiens GN=TRIM28 PE=1 SV=5		0.94	ASAAAASAAAASAASGSPGPGEGSAGGEKR	ASAAAAS[UGG]AAAASAASGSPGPGEGSAGGEKR	3	y	1	20	45.28662	sp|Q13263|TIF1B_HUMAN	2.49427E+12	FALSE		1	FALSE	21		GG		
862.7427979	1101.52832	44.71424	Transcription intermediary factor 1-beta OS=Homo sapiens GN=TRIM28 PE=1 SV=5		0.77	ASAAAASAAAASAASGSPGPGEGSAGGEKR	ASAAAAS[UGG]AAAASAASGSPGPGEGSAGGEKR	3	y	1	12	45.28662	sp|Q13263|TIF1B_HUMAN	2.49427E+12	FALSE		1	FALSE	21		GG		
862.7427979	175.1189575	44.71424	Transcription intermediary factor 1-beta OS=Homo sapiens GN=TRIM28 PE=1 SV=5		0.68	ASAAAASAAAASAASGSPGPGEGSAGGEKR	ASAAAAS[UGG]AAAASAASGSPGPGEGSAGGEKR	3	y	1	1	45.28662	sp|Q13263|TIF1B_HUMAN	2.49427E+12	FALSE		1	FALSE	21		GG		
862.7427979	829.8900757	44.71424	Transcription intermediary factor 1-beta OS=Homo sapiens GN=TRIM28 PE=1 SV=5		0.57	ASAAAASAAAASAASGSPGPGEGSAGGEKR	ASAAAAS[UGG]AAAASAASGSPGPGEGSAGGEKR	3	y	2	19	45.28662	sp|Q13263|TIF1B_HUMAN	2.49427E+12	FALSE		1	FALSE	21		GG		
862.7427979	643.3101807	44.71424	Transcription intermediary factor 1-beta OS=Homo sapiens GN=TRIM28 PE=1 SV=5		0.12	ASAAAASAAAASAASGSPGPGEGSAGGEKR	ASAAAAS[UGG]AAAASAASGSPGPGEGSAGGEKR	3	y	2	14	45.28662	sp|Q13263|TIF1B_HUMAN	2.49427E+12	FALSE		1	FALSE	21		GG		
862.7427979	947.4541016	44.71424	Transcription intermediary factor 1-beta OS=Homo sapiens GN=TRIM28 PE=1 SV=5		0.12	ASAAAASAAAASAASGSPGPGEGSAGGEKR	ASAAAAS[UGG]AAAASAASGSPGPGEGSAGGEKR	3	y	1	10	45.28662	sp|Q13263|TIF1B_HUMAN	2.49427E+12	FALSE		1	FALSE	21		GG		
862.7427979	546.2994385	44.71424	Transcription intermediary factor 1-beta OS=Homo sapiens GN=TRIM28 PE=1 SV=5		0.11	ASAAAASAAAASAASGSPGPGEGSAGGEKR	ASAAAAS[UGG]AAAASAASGSPGPGEGSAGGEKR	3	y	1	5	45.28662	sp|Q13263|TIF1B_HUMAN	2.49427E+12	FALSE		1	FALSE	21		GG		
673.6862183	1351.696411	32.20883	Transcription intermediary factor 1-beta OS=Homo sapiens GN=TRIM28 PE=1 SV=5		9.12	IVAERPGTNSTGPAPMAPPR	IVAERPGTNSTGPAPMAPPR	3	b	1	14	32.45745	sp|Q13263|TIF1B_HUMAN	2.3818E+13	FALSE		1	FALSE	21				
673.6862183	1806.891602	32.20883	Transcription intermediary factor 1-beta OS=Homo sapiens GN=TRIM28 PE=1 SV=5		6.75	IVAERPGTNSTGPAPMAPPR	IVAERPGTNSTGPAPMAPPR	3	y	1	18	32.45745	sp|Q13263|TIF1B_HUMAN	2.3818E+13	FALSE		1	FALSE	21				
673.6862183	836.4447021	32.20883	Transcription intermediary factor 1-beta OS=Homo sapiens GN=TRIM28 PE=1 SV=5		3.85	IVAERPGTNSTGPAPMAPPR	IVAERPGTNSTGPAPMAPPR	3	y	1	8	32.45745	sp|Q13263|TIF1B_HUMAN	2.3818E+13	FALSE		1	FALSE	21				
673.6862183	1183.606567	32.20883	Transcription intermediary factor 1-beta OS=Homo sapiens GN=TRIM28 PE=1 SV=5		3.85	IVAERPGTNSTGPAPMAPPR	IVAERPGTNSTGPAPMAPPR	3	b	1	12	32.45745	sp|Q13263|TIF1B_HUMAN	2.3818E+13	FALSE		1	FALSE	21				
673.6862183	893.4661865	32.20883	Transcription intermediary factor 1-beta OS=Homo sapiens GN=TRIM28 PE=1 SV=5		2.62	IVAERPGTNSTGPAPMAPPR	IVAERPGTNSTGPAPMAPPR	3	y	1	9	32.45745	sp|Q13263|TIF1B_HUMAN	2.3818E+13	FALSE		1	FALSE	21				
673.6862183	571.302063	32.20883	Transcription intermediary factor 1-beta OS=Homo sapiens GN=TRIM28 PE=1 SV=5		1.98	IVAERPGTNSTGPAPMAPPR	IVAERPGTNSTGPAPMAPPR	3	y	1	5	32.45745	sp|Q13263|TIF1B_HUMAN	2.3818E+13	FALSE		1	FALSE	21				
673.6862183	668.3548584	32.20883	Transcription intermediary factor 1-beta OS=Homo sapiens GN=TRIM28 PE=1 SV=5		1.92	IVAERPGTNSTGPAPMAPPR	IVAERPGTNSTGPAPMAPPR	3	y	1	6	32.45745	sp|Q13263|TIF1B_HUMAN	2.3818E+13	FALSE		1	FALSE	21				
673.6862183	440.2615967	32.20883	Transcription intermediary factor 1-beta OS=Homo sapiens GN=TRIM28 PE=1 SV=5		1.4	IVAERPGTNSTGPAPMAPPR	IVAERPGTNSTGPAPMAPPR	3	y	1	4	32.45745	sp|Q13263|TIF1B_HUMAN	2.3818E+13	FALSE		1	FALSE	21				
673.6862183	213.1597595	32.20883	Transcription intermediary factor 1-beta OS=Homo sapiens GN=TRIM28 PE=1 SV=5		1.09	IVAERPGTNSTGPAPMAPPR	IVAERPGTNSTGPAPMAPPR	3	b	1	2	32.45745	sp|Q13263|TIF1B_HUMAN	2.3818E+13	FALSE		1	FALSE	21				
673.6862183	369.2244873	32.20883	Transcription intermediary factor 1-beta OS=Homo sapiens GN=TRIM28 PE=1 SV=5		0.95	IVAERPGTNSTGPAPMAPPR	IVAERPGTNSTGPAPMAPPR	3	y	1	3	32.45745	sp|Q13263|TIF1B_HUMAN	2.3818E+13	FALSE		1	FALSE	21				
673.6862183	1905.959961	32.20883	Transcription intermediary factor 1-beta OS=Homo sapiens GN=TRIM28 PE=1 SV=5		0.95	IVAERPGTNSTGPAPMAPPR	IVAERPGTNSTGPAPMAPPR	3	y	1	19	32.45745	sp|Q13263|TIF1B_HUMAN	2.3818E+13	FALSE		1	FALSE	21				
673.6862183	569.3405762	32.20883	Transcription intermediary factor 1-beta OS=Homo sapiens GN=TRIM28 PE=1 SV=5		0.93	IVAERPGTNSTGPAPMAPPR	IVAERPGTNSTGPAPMAPPR	3	b	1	5	32.45745	sp|Q13263|TIF1B_HUMAN	2.3818E+13	FALSE		1	FALSE	21				
673.6862183	583.2980347	32.20883	Transcription intermediary factor 1-beta OS=Homo sapiens GN=TRIM28 PE=1 SV=5		0.68	IVAERPGTNSTGPAPMAPPR	IVAERPGTNSTGPAPMAPPR	3	b	3	18	32.45745	sp|Q13263|TIF1B_HUMAN	2.3818E+13	FALSE		1	FALSE	21				
673.6862183	677.3326416	32.20883	Transcription intermediary factor 1-beta OS=Homo sapiens GN=TRIM28 PE=1 SV=5		0.56	IVAERPGTNSTGPAPMAPPR	IVAERPGTNSTGPAPMAPPR	3	y	2	14	32.45745	sp|Q13263|TIF1B_HUMAN	2.3818E+13	FALSE		1	FALSE	21				
673.6862183	739.3919678	32.20883	Transcription intermediary factor 1-beta OS=Homo sapiens GN=TRIM28 PE=1 SV=5		0.54	IVAERPGTNSTGPAPMAPPR	IVAERPGTNSTGPAPMAPPR	3	y	1	7	32.45745	sp|Q13263|TIF1B_HUMAN	2.3818E+13	FALSE		1	FALSE	21				
673.6862183	272.1717224	32.20883	Transcription intermediary factor 1-beta OS=Homo sapiens GN=TRIM28 PE=1 SV=5		0.41	IVAERPGTNSTGPAPMAPPR	IVAERPGTNSTGPAPMAPPR	3	y	1	2	32.45745	sp|Q13263|TIF1B_HUMAN	2.3818E+13	FALSE		1	FALSE	21				
673.6862183	484.2417603	32.20883	Transcription intermediary factor 1-beta OS=Homo sapiens GN=TRIM28 PE=1 SV=5		0.13	IVAERPGTNSTGPAPMAPPR	IVAERPGTNSTGPAPMAPPR	3	y	3	15	32.45745	sp|Q13263|TIF1B_HUMAN	2.3818E+13	FALSE		1	FALSE	21				
673.6862183	1025.537476	32.20883	Transcription intermediary factor 1-beta OS=Homo sapiens GN=TRIM28 PE=1 SV=5		0.07	IVAERPGTNSTGPAPMAPPR	IVAERPGTNSTGPAPMAPPR	3	b	1	10	32.45745	sp|Q13263|TIF1B_HUMAN	2.3818E+13	FALSE		1	FALSE	21				
673.6862183	1081.545898	32.20883	Transcription intermediary factor 1-beta OS=Homo sapiens GN=TRIM28 PE=1 SV=5		0.07	IVAERPGTNSTGPAPMAPPR	IVAERPGTNSTGPAPMAPPR	3	y	1	11	32.45745	sp|Q13263|TIF1B_HUMAN	2.3818E+13	FALSE		1	FALSE	21				
673.6862183	285.1739197	32.20883	Transcription intermediary factor 1-beta OS=Homo sapiens GN=TRIM28 PE=1 SV=5		0.06	IVAERPGTNSTGPAPMAPPR	IVAERPGTNSTGPAPMAPPR	3	b	2	5	32.45745	sp|Q13263|TIF1B_HUMAN	2.3818E+13	FALSE		1	FALSE	21				
595.9949951	586.3671265	49.93621	Transcription intermediary factor 1-beta OS=Homo sapiens GN=TRIM28 PE=1 SV=5		14.26	LTEDKADVQSIIGLQR	LTEDKADVQSIIGLQR	3	y	1	5	49.7277	sp|Q13263|TIF1B_HUMAN		FALSE		1	FALSE	21				
595.9949951	473.2830505	49.93621	Transcription intermediary factor 1-beta OS=Homo sapiens GN=TRIM28 PE=1 SV=5		14.1	LTEDKADVQSIIGLQR	LTEDKADVQSIIGLQR	3	y	1	4	49.7277	sp|Q13263|TIF1B_HUMAN		FALSE		1	FALSE	21				
595.9949951	786.4230347	49.93621	Transcription intermediary factor 1-beta OS=Homo sapiens GN=TRIM28 PE=1 SV=5		7.71	LTEDKADVQSIIGLQR	LTEDKADVQSIIGLQR	3	y	2	14	49.7277	sp|Q13263|TIF1B_HUMAN		FALSE		1	FALSE	21				
595.9949951	699.4511719	49.93621	Transcription intermediary factor 1-beta OS=Homo sapiens GN=TRIM28 PE=1 SV=5		2.45	LTEDKADVQSIIGLQR	LTEDKADVQSIIGLQR	3	y	1	6	49.7277	sp|Q13263|TIF1B_HUMAN		FALSE		1	FALSE	21				
595.9949951	1087.526611	49.93621	Transcription intermediary factor 1-beta OS=Homo sapiens GN=TRIM28 PE=1 SV=5		2.45	LTEDKADVQSIIGLQR	LTEDKADVQSIIGLQR	3	b	1	10	49.7277	sp|Q13263|TIF1B_HUMAN		FALSE		1	FALSE	21				
595.9949951	872.4359741	49.93621	Transcription intermediary factor 1-beta OS=Homo sapiens GN=TRIM28 PE=1 SV=5		1.98	LTEDKADVQSIIGLQR	LTEDKADVQSIIGLQR	3	b	1	8	49.7277	sp|Q13263|TIF1B_HUMAN		FALSE		1	FALSE	21				
595.9949951	914.5418091	49.93621	Transcription intermediary factor 1-beta OS=Homo sapiens GN=TRIM28 PE=1 SV=5		1.98	LTEDKADVQSIIGLQR	LTEDKADVQSIIGLQR	3	y	1	8	49.7277	sp|Q13263|TIF1B_HUMAN		FALSE		1	FALSE	21				
595.9949951	1571.838745	49.93621	Transcription intermediary factor 1-beta OS=Homo sapiens GN=TRIM28 PE=1 SV=5		1.79	LTEDKADVQSIIGLQR	LTEDKADVQSIIGLQR	3	y	1	14	49.7277	sp|Q13263|TIF1B_HUMAN		FALSE		1	FALSE	21				
595.9949951	416.2615967	49.93621	Transcription intermediary factor 1-beta OS=Homo sapiens GN=TRIM28 PE=1 SV=5		1.74	LTEDKADVQSIIGLQR	LTEDKADVQSIIGLQR	3	y	1	3	49.7277	sp|Q13263|TIF1B_HUMAN		FALSE		1	FALSE	21				
595.9949951	1200.610718	49.93621	Transcription intermediary factor 1-beta OS=Homo sapiens GN=TRIM28 PE=1 SV=5		1.28	LTEDKADVQSIIGLQR	LTEDKADVQSIIGLQR	3	b	1	11	49.7277	sp|Q13263|TIF1B_HUMAN		FALSE		1	FALSE	21				
595.9949951	1013.610229	49.93621	Transcription intermediary factor 1-beta OS=Homo sapiens GN=TRIM28 PE=1 SV=5		1.26	LTEDKADVQSIIGLQR	LTEDKADVQSIIGLQR	3	y	1	9	49.7277	sp|Q13263|TIF1B_HUMAN		FALSE		1	FALSE	21				
595.9949951	215.1390228	49.93621	Transcription intermediary factor 1-beta OS=Homo sapiens GN=TRIM28 PE=1 SV=5		1.22	LTEDKADVQSIIGLQR	LTEDKADVQSIIGLQR	3	b	1	2	49.7277	sp|Q13263|TIF1B_HUMAN		FALSE		1	FALSE	21				
595.9949951	459.2085571	49.93621	Transcription intermediary factor 1-beta OS=Homo sapiens GN=TRIM28 PE=1 SV=5		0.7	LTEDKADVQSIIGLQR	LTEDKADVQSIIGLQR	3	b	1	4	49.7277	sp|Q13263|TIF1B_HUMAN		FALSE		1	FALSE	21				
595.9949951	303.1775208	49.93621	Transcription intermediary factor 1-beta OS=Homo sapiens GN=TRIM28 PE=1 SV=5		0.64	LTEDKADVQSIIGLQR	LTEDKADVQSIIGLQR	3	y	1	2	49.7277	sp|Q13263|TIF1B_HUMAN		FALSE		1	FALSE	21				
595.9949951	344.1816101	49.93621	Transcription intermediary factor 1-beta OS=Homo sapiens GN=TRIM28 PE=1 SV=5		0.43	LTEDKADVQSIIGLQR	LTEDKADVQSIIGLQR	3	b	1	3	49.7277	sp|Q13263|TIF1B_HUMAN		FALSE		1	FALSE	21				
595.9949951	1199.674316	49.93621	Transcription intermediary factor 1-beta OS=Homo sapiens GN=TRIM28 PE=1 SV=5		0.28	LTEDKADVQSIIGLQR	LTEDKADVQSIIGLQR	3	y	1	11	49.7277	sp|Q13263|TIF1B_HUMAN		FALSE		1	FALSE	21				
561.2664185	274.103363	35.64457	Transcription intermediary factor 1-beta OS=Homo sapiens GN=TRIM28 PE=1 SV=5		12.74	SGEGEVSGLMR	SGEGEVSGLMR	2	b	1	3	35.50285	sp|Q13263|TIF1B_HUMAN		FALSE		1	FALSE	21				
561.2664185	848.4294434	35.64457	Transcription intermediary factor 1-beta OS=Homo sapiens GN=TRIM28 PE=1 SV=5		12.74	SGEGEVSGLMR	SGEGEVSGLMR	2	y	1	8	35.50285	sp|Q13263|TIF1B_HUMAN		FALSE		1	FALSE	21				
561.2664185	460.1674194	35.64457	Transcription intermediary factor 1-beta OS=Homo sapiens GN=TRIM28 PE=1 SV=5		8.4	SGEGEVSGLMR	SGEGEVSGLMR	2	b	1	5	35.50285	sp|Q13263|TIF1B_HUMAN		FALSE		1	FALSE	21				
561.2664185	662.3654175	35.64457	Transcription intermediary factor 1-beta OS=Homo sapiens GN=TRIM28 PE=1 SV=5		8.4	SGEGEVSGLMR	SGEGEVSGLMR	2	y	1	6	35.50285	sp|Q13263|TIF1B_HUMAN		FALSE		1	FALSE	21				
561.2664185	476.2649536	35.64457	Transcription intermediary factor 1-beta OS=Homo sapiens GN=TRIM28 PE=1 SV=5		3.23	SGEGEVSGLMR	SGEGEVSGLMR	2	y	1	4	35.50285	sp|Q13263|TIF1B_HUMAN		FALSE		1	FALSE	21				
561.2664185	331.1248169	35.64457	Transcription intermediary factor 1-beta OS=Homo sapiens GN=TRIM28 PE=1 SV=5		2.29	SGEGEVSGLMR	SGEGEVSGLMR	2	b	1	4	35.50285	sp|Q13263|TIF1B_HUMAN		FALSE		1	FALSE	21				
561.2664185	791.40802	35.64457	Transcription intermediary factor 1-beta OS=Homo sapiens GN=TRIM28 PE=1 SV=5		2.29	SGEGEVSGLMR	SGEGEVSGLMR	2	y	1	7	35.50285	sp|Q13263|TIF1B_HUMAN		FALSE		1	FALSE	21				
561.2664185	1103.515015	35.64457	Transcription intermediary factor 1-beta OS=Homo sapiens GN=TRIM28 PE=1 SV=5		1.93	SGEGEVSGLMR	SGEGEVSGLMR	2	b	1	11	35.50285	sp|Q13263|TIF1B_HUMAN		FALSE		1	FALSE	21				
561.2664185	559.2358398	35.64457	Transcription intermediary factor 1-beta OS=Homo sapiens GN=TRIM28 PE=1 SV=5		1.13	SGEGEVSGLMR	SGEGEVSGLMR	2	b	1	6	35.50285	sp|Q13263|TIF1B_HUMAN		FALSE		1	FALSE	21				
561.2664185	175.1189575	35.64457	Transcription intermediary factor 1-beta OS=Homo sapiens GN=TRIM28 PE=1 SV=5		0.95	SGEGEVSGLMR	SGEGEVSGLMR	2	y	1	1	35.50285	sp|Q13263|TIF1B_HUMAN		FALSE		1	FALSE	21				
561.2664185	145.0607758	35.64457	Transcription intermediary factor 1-beta OS=Homo sapiens GN=TRIM28 PE=1 SV=5		0.94	SGEGEVSGLMR	SGEGEVSGLMR	2	b	1	2	35.50285	sp|Q13263|TIF1B_HUMAN		FALSE		1	FALSE	21				
561.2664185	977.4720459	35.64457	Transcription intermediary factor 1-beta OS=Homo sapiens GN=TRIM28 PE=1 SV=5		0.94	SGEGEVSGLMR	SGEGEVSGLMR	2	y	1	9	35.50285	sp|Q13263|TIF1B_HUMAN		FALSE		1	FALSE	21				
561.2664185	306.1594238	35.64457	Transcription intermediary factor 1-beta OS=Homo sapiens GN=TRIM28 PE=1 SV=5		0.84	SGEGEVSGLMR	SGEGEVSGLMR	2	y	1	2	35.50285	sp|Q13263|TIF1B_HUMAN		FALSE		1	FALSE	21				
561.2664185	1034.49353	35.64457	Transcription intermediary factor 1-beta OS=Homo sapiens GN=TRIM28 PE=1 SV=5		0.13	SGEGEVSGLMR	SGEGEVSGLMR	2	y	1	10	35.50285	sp|Q13263|TIF1B_HUMAN		FALSE		1	FALSE	21				
494.5757446	459.2271729	37.49343	Transcription intermediary factor 1-beta OS=Homo sapiens GN=TRIM28 PE=1 SV=5		6.52	MIVDPVEPHGEMK	MIVDPVEPHGEMK	3	b	1	4	37.34307	sp|Q13263|TIF1B_HUMAN		FALSE		1	FALSE	21				
494.5757446	1023.492798	37.49343	Transcription intermediary factor 1-beta OS=Homo sapiens GN=TRIM28 PE=1 SV=5		6.52	MIVDPVEPHGEMK	MIVDPVEPHGEMK	3	y	1	9	37.34307	sp|Q13263|TIF1B_HUMAN		FALSE		1	FALSE	21				
494.5757446	698.3290405	37.49343	Transcription intermediary factor 1-beta OS=Homo sapiens GN=TRIM28 PE=1 SV=5		4.37	MIVDPVEPHGEMK	MIVDPVEPHGEMK	3	y	1	6	37.34307	sp|Q13263|TIF1B_HUMAN		FALSE		1	FALSE	21				
494.5757446	601.2762451	37.49343	Transcription intermediary factor 1-beta OS=Homo sapiens GN=TRIM28 PE=1 SV=5		2.27	MIVDPVEPHGEMK	MIVDPVEPHGEMK	3	y	1	5	37.34307	sp|Q13263|TIF1B_HUMAN		FALSE		1	FALSE	21				
494.5757446	881.4437256	37.49343	Transcription intermediary factor 1-beta OS=Homo sapiens GN=TRIM28 PE=1 SV=5		2.27	MIVDPVEPHGEMK	MIVDPVEPHGEMK	3	b	1	8	37.34307	sp|Q13263|TIF1B_HUMAN		FALSE		1	FALSE	21				
494.5757446	494.5757446	37.49343	Transcription intermediary factor 1-beta OS=Homo sapiens GN=TRIM28 PE=1 SV=5		1.87	MIVDPVEPHGEMK	MIVDPVEPHGEMK	3	y	3	13	37.34307	sp|Q13263|TIF1B_HUMAN		FALSE		1	FALSE	21				
494.5757446	147.1128082	37.49343	Transcription intermediary factor 1-beta OS=Homo sapiens GN=TRIM28 PE=1 SV=5		1.52	MIVDPVEPHGEMK	MIVDPVEPHGEMK	3	y	1	1	37.34307	sp|Q13263|TIF1B_HUMAN		FALSE		1	FALSE	21				
494.5757446	245.1318207	37.49343	Transcription intermediary factor 1-beta OS=Homo sapiens GN=TRIM28 PE=1 SV=5		1.09	MIVDPVEPHGEMK	MIVDPVEPHGEMK	3	b	1	2	37.34307	sp|Q13263|TIF1B_HUMAN		FALSE		1	FALSE	21				
494.5757446	1237.588135	37.49343	Transcription intermediary factor 1-beta OS=Homo sapiens GN=TRIM28 PE=1 SV=5		1.09	MIVDPVEPHGEMK	MIVDPVEPHGEMK	3	y	1	11	37.34307	sp|Q13263|TIF1B_HUMAN		FALSE		1	FALSE	21				
494.5757446	464.2173462	37.49343	Transcription intermediary factor 1-beta OS=Homo sapiens GN=TRIM28 PE=1 SV=5		1.07	MIVDPVEPHGEMK	MIVDPVEPHGEMK	3	y	1	4	37.34307	sp|Q13263|TIF1B_HUMAN		FALSE		1	FALSE	21				
494.5757446	201.0969391	37.49343	Transcription intermediary factor 1-beta OS=Homo sapiens GN=TRIM28 PE=1 SV=5		0.92	MIVDPVEPHGEMK	MIVDPVEPHGEMK	3	y	3	5	37.34307	sp|Q13263|TIF1B_HUMAN		FALSE		1	FALSE	21				
494.5757446	1138.519775	37.49343	Transcription intermediary factor 1-beta OS=Homo sapiens GN=TRIM28 PE=1 SV=5		0.92	MIVDPVEPHGEMK	MIVDPVEPHGEMK	3	y	1	10	37.34307	sp|Q13263|TIF1B_HUMAN		FALSE		1	FALSE	21				
494.5757446	827.3716431	37.49343	Transcription intermediary factor 1-beta OS=Homo sapiens GN=TRIM28 PE=1 SV=5		0.72	MIVDPVEPHGEMK	MIVDPVEPHGEMK	3	y	1	7	37.34307	sp|Q13263|TIF1B_HUMAN		FALSE		1	FALSE	21				
862.4110718	414.1983337	45.40443	Transcription intermediary factor 1-beta OS=Homo sapiens GN=TRIM28 PE=1 SV=5		14.94	AASAAAASAAAASAASGSPGPGEGSAGGEKR	[1Ac]-AASAAAASAAAASAASGSPGPGEGSAGGEKR	3	b	1	5	45.2171	sp|Q13263|TIF1B_HUMAN		FALSE		0.999599993	FALSE	21		Protein Terminal Acetyl	1Ac	
862.4110718	2172.027588	45.40443	Transcription intermediary factor 1-beta OS=Homo sapiens GN=TRIM28 PE=1 SV=5		14.94	AASAAAASAAAASAASGSPGPGEGSAGGEKR	[1Ac]-AASAAAASAAAASAASGSPGPGEGSAGGEKR	3	y	1	26	45.2171	sp|Q13263|TIF1B_HUMAN		FALSE		0.999599993	FALSE	21		Protein Terminal Acetyl	1Ac	
862.4110718	343.1612244	45.40443	Transcription intermediary factor 1-beta OS=Homo sapiens GN=TRIM28 PE=1 SV=5		10.56	AASAAAASAAAASAASGSPGPGEGSAGGEKR	[1Ac]-AASAAAASAAAASAASGSPGPGEGSAGGEKR	3	b	1	4	45.2171	sp|Q13263|TIF1B_HUMAN		FALSE		0.999599993	FALSE	21		Protein Terminal Acetyl	1Ac	
862.4110718	2243.064697	45.40443	Transcription intermediary factor 1-beta OS=Homo sapiens GN=TRIM28 PE=1 SV=5		10.56	AASAAAASAAAASAASGSPGPGEGSAGGEKR	[1Ac]-AASAAAASAAAASAASGSPGPGEGSAGGEKR	3	y	1	27	45.2171	sp|Q13263|TIF1B_HUMAN		FALSE		0.999599993	FALSE	21		Protein Terminal Acetyl	1Ac	
862.4110718	485.2354431	45.40443	Transcription intermediary factor 1-beta OS=Homo sapiens GN=TRIM28 PE=1 SV=5		7.25	AASAAAASAAAASAASGSPGPGEGSAGGEKR	[1Ac]-AASAAAASAAAASAASGSPGPGEGSAGGEKR	3	b	1	6	45.2171	sp|Q13263|TIF1B_HUMAN		FALSE		0.999599993	FALSE	21		Protein Terminal Acetyl	1Ac	
862.4110718	2100.990479	45.40443	Transcription intermediary factor 1-beta OS=Homo sapiens GN=TRIM28 PE=1 SV=5		7.25	AASAAAASAAAASAASGSPGPGEGSAGGEKR	[1Ac]-AASAAAASAAAASAASGSPGPGEGSAGGEKR	3	y	1	25	45.2171	sp|Q13263|TIF1B_HUMAN		FALSE		0.999599993	FALSE	21		Protein Terminal Acetyl	1Ac	
862.4110718	1429.666626	45.40443	Transcription intermediary factor 1-beta OS=Homo sapiens GN=TRIM28 PE=1 SV=5		5.35	AASAAAASAAAASAASGSPGPGEGSAGGEKR	[1Ac]-AASAAAASAAAASAASGSPGPGEGSAGGEKR	3	y	1	16	45.2171	sp|Q13263|TIF1B_HUMAN		FALSE		0.999599993	FALSE	21		Protein Terminal Acetyl	1Ac	
862.4110718	556.272522	45.40443	Transcription intermediary factor 1-beta OS=Homo sapiens GN=TRIM28 PE=1 SV=5		4.42	AASAAAASAAAASAASGSPGPGEGSAGGEKR	[1Ac]-AASAAAASAAAASAASGSPGPGEGSAGGEKR	3	b	1	7	45.2171	sp|Q13263|TIF1B_HUMAN		FALSE		0.999599993	FALSE	21		Protein Terminal Acetyl	1Ac	
862.4110718	2029.953369	45.40443	Transcription intermediary factor 1-beta OS=Homo sapiens GN=TRIM28 PE=1 SV=5		4.42	AASAAAASAAAASAASGSPGPGEGSAGGEKR	[1Ac]-AASAAAASAAAASAASGSPGPGEGSAGGEKR	3	y	1	24	45.2171	sp|Q13263|TIF1B_HUMAN		FALSE		0.999599993	FALSE	21		Protein Terminal Acetyl	1Ac	
862.4110718	761.3900146	45.40443	Transcription intermediary factor 1-beta OS=Homo sapiens GN=TRIM28 PE=1 SV=5		3.34	AASAAAASAAAASAASGSPGPGEGSAGGEKR	[1Ac]-AASAAAASAAAASAASGSPGPGEGSAGGEKR	3	y	1	8	45.2171	sp|Q13263|TIF1B_HUMAN		FALSE		0.999599993	FALSE	21		Protein Terminal Acetyl	1Ac	
862.4110718	1342.634521	45.40443	Transcription intermediary factor 1-beta OS=Homo sapiens GN=TRIM28 PE=1 SV=5		2.82	AASAAAASAAAASAASGSPGPGEGSAGGEKR	[1Ac]-AASAAAASAAAASAASGSPGPGEGSAGGEKR	3	y	1	15	45.2171	sp|Q13263|TIF1B_HUMAN		FALSE		0.999599993	FALSE	21		Protein Terminal Acetyl	1Ac	
862.4110718	272.1240845	45.40443	Transcription intermediary factor 1-beta OS=Homo sapiens GN=TRIM28 PE=1 SV=5		2.33	AASAAAASAAAASAASGSPGPGEGSAGGEKR	[1Ac]-AASAAAASAAAASAASGSPGPGEGSAGGEKR	3	b	1	3	45.2171	sp|Q13263|TIF1B_HUMAN		FALSE		0.999599993	FALSE	21		Protein Terminal Acetyl	1Ac	
862.4110718	185.0920715	45.40443	Transcription intermediary factor 1-beta OS=Homo sapiens GN=TRIM28 PE=1 SV=5		1.97	AASAAAASAAAASAASGSPGPGEGSAGGEKR	[1Ac]-AASAAAASAAAASAASGSPGPGEGSAGGEKR	3	b	1	2	45.2171	sp|Q13263|TIF1B_HUMAN		FALSE		0.999599993	FALSE	21		Protein Terminal Acetyl	1Ac	
862.4110718	1198.581055	45.40443	Transcription intermediary factor 1-beta OS=Homo sapiens GN=TRIM28 PE=1 SV=5		1.95	AASAAAASAAAASAASGSPGPGEGSAGGEKR	[1Ac]-AASAAAASAAAASAASGSPGPGEGSAGGEKR	3	y	1	13	45.2171	sp|Q13263|TIF1B_HUMAN		FALSE		0.999599993	FALSE	21		Protein Terminal Acetyl	1Ac	
862.4110718	1500.703735	45.40443	Transcription intermediary factor 1-beta OS=Homo sapiens GN=TRIM28 PE=1 SV=5		1.86	AASAAAASAAAASAASGSPGPGEGSAGGEKR	[1Ac]-AASAAAASAAAASAASGSPGPGEGSAGGEKR	3	y	1	17	45.2171	sp|Q13263|TIF1B_HUMAN		FALSE		0.999599993	FALSE	21		Protein Terminal Acetyl	1Ac	
862.4110718	1571.740845	45.40443	Transcription intermediary factor 1-beta OS=Homo sapiens GN=TRIM28 PE=1 SV=5		1.85	AASAAAASAAAASAASGSPGPGEGSAGGEKR	[1Ac]-AASAAAASAAAASAASGSPGPGEGSAGGEKR	3	y	1	18	45.2171	sp|Q13263|TIF1B_HUMAN		FALSE		0.999599993	FALSE	21		Protein Terminal Acetyl	1Ac	
862.4110718	1101.52832	45.40443	Transcription intermediary factor 1-beta OS=Homo sapiens GN=TRIM28 PE=1 SV=5		1.76	AASAAAASAAAASAASGSPGPGEGSAGGEKR	[1Ac]-AASAAAASAAAASAASGSPGPGEGSAGGEKR	3	y	1	12	45.2171	sp|Q13263|TIF1B_HUMAN		FALSE		0.999599993	FALSE	21		Protein Terminal Acetyl	1Ac	
862.4110718	786.3740845	45.40443	Transcription intermediary factor 1-beta OS=Homo sapiens GN=TRIM28 PE=1 SV=5		1.63	AASAAAASAAAASAASGSPGPGEGSAGGEKR	[1Ac]-AASAAAASAAAASAASGSPGPGEGSAGGEKR	3	y	2	18	45.2171	sp|Q13263|TIF1B_HUMAN		FALSE		0.999599993	FALSE	21		Protein Terminal Acetyl	1Ac	
862.4110718	546.2994385	45.40443	Transcription intermediary factor 1-beta OS=Homo sapiens GN=TRIM28 PE=1 SV=5		1.44	AASAAAASAAAASAASGSPGPGEGSAGGEKR	[1Ac]-AASAAAASAAAASAASGSPGPGEGSAGGEKR	3	y	1	5	45.2171	sp|Q13263|TIF1B_HUMAN		FALSE		0.999599993	FALSE	21		Protein Terminal Acetyl	1Ac	
862.4110718	303.2139282	45.40443	Transcription intermediary factor 1-beta OS=Homo sapiens GN=TRIM28 PE=1 SV=5		1.34	AASAAAASAAAASAASGSPGPGEGSAGGEKR	[1Ac]-AASAAAASAAAASAASGSPGPGEGSAGGEKR	3	y	1	2	45.2171	sp|Q13263|TIF1B_HUMAN		FALSE		0.999599993	FALSE	21		Protein Terminal Acetyl	1Ac	
862.4110718	1044.506836	45.40443	Transcription intermediary factor 1-beta OS=Homo sapiens GN=TRIM28 PE=1 SV=5		1.34	AASAAAASAAAASAASGSPGPGEGSAGGEKR	[1Ac]-AASAAAASAAAASAASGSPGPGEGSAGGEKR	3	y	1	11	45.2171	sp|Q13263|TIF1B_HUMAN		FALSE		0.999599993	FALSE	21		Protein Terminal Acetyl	1Ac	
862.4110718	1285.613159	45.40443	Transcription intermediary factor 1-beta OS=Homo sapiens GN=TRIM28 PE=1 SV=5		1.32	AASAAAASAAAASAASGSPGPGEGSAGGEKR	[1Ac]-AASAAAASAAAASAASGSPGPGEGSAGGEKR	3	y	1	14	45.2171	sp|Q13263|TIF1B_HUMAN		FALSE		0.999599993	FALSE	21		Protein Terminal Acetyl	1Ac	
862.4110718	900.9271851	45.40443	Transcription intermediary factor 1-beta OS=Homo sapiens GN=TRIM28 PE=1 SV=5		1.3	AASAAAASAAAASAASGSPGPGEGSAGGEKR	[1Ac]-AASAAAASAAAASAASGSPGPGEGSAGGEKR	3	y	2	21	45.2171	sp|Q13263|TIF1B_HUMAN		FALSE		0.999599993	FALSE	21		Protein Terminal Acetyl	1Ac	
862.4110718	829.8900757	45.40443	Transcription intermediary factor 1-beta OS=Homo sapiens GN=TRIM28 PE=1 SV=5		1.22	AASAAAASAAAASAASGSPGPGEGSAGGEKR	[1Ac]-AASAAAASAAAASAASGSPGPGEGSAGGEKR	3	y	2	19	45.2171	sp|Q13263|TIF1B_HUMAN		FALSE		0.999599993	FALSE	21		Protein Terminal Acetyl	1Ac	
862.4110718	643.3101807	45.40443	Transcription intermediary factor 1-beta OS=Homo sapiens GN=TRIM28 PE=1 SV=5		1.17	AASAAAASAAAASAASGSPGPGEGSAGGEKR	[1Ac]-AASAAAASAAAASAASGSPGPGEGSAGGEKR	3	y	2	14	45.2171	sp|Q13263|TIF1B_HUMAN		FALSE		0.999599993	FALSE	21		Protein Terminal Acetyl	1Ac	
862.4110718	1942.921265	45.40443	Transcription intermediary factor 1-beta OS=Homo sapiens GN=TRIM28 PE=1 SV=5		1.17	AASAAAASAAAASAASGSPGPGEGSAGGEKR	[1Ac]-AASAAAASAAAASAASGSPGPGEGSAGGEKR	3	y	1	23	45.2171	sp|Q13263|TIF1B_HUMAN		FALSE		0.999599993	FALSE	21		Protein Terminal Acetyl	1Ac	
862.4110718	714.3416748	45.40443	Transcription intermediary factor 1-beta OS=Homo sapiens GN=TRIM28 PE=1 SV=5		1.11	AASAAAASAAAASAASGSPGPGEGSAGGEKR	[1Ac]-AASAAAASAAAASAASGSPGPGEGSAGGEKR	3	b	1	9	45.2171	sp|Q13263|TIF1B_HUMAN		FALSE		0.999599993	FALSE	21		Protein Terminal Acetyl	1Ac	
862.4110718	1871.884155	45.40443	Transcription intermediary factor 1-beta OS=Homo sapiens GN=TRIM28 PE=1 SV=5		1.11	AASAAAASAAAASAASGSPGPGEGSAGGEKR	[1Ac]-AASAAAASAAAASAASGSPGPGEGSAGGEKR	3	y	1	22	45.2171	sp|Q13263|TIF1B_HUMAN		FALSE		0.999599993	FALSE	21		Protein Terminal Acetyl	1Ac	
862.4110718	1157.554565	45.40443	Transcription intermediary factor 1-beta OS=Homo sapiens GN=TRIM28 PE=1 SV=5		0.73	AASAAAASAAAASAASGSPGPGEGSAGGEKR	[1Ac]-AASAAAASAAAASAASGSPGPGEGSAGGEKR	3	y	2	28	45.2171	sp|Q13263|TIF1B_HUMAN		FALSE		0.999599993	FALSE	21		Protein Terminal Acetyl	1Ac	
862.4110718	927.453064	45.40443	Transcription intermediary factor 1-beta OS=Homo sapiens GN=TRIM28 PE=1 SV=5		0.67	AASAAAASAAAASAASGSPGPGEGSAGGEKR	[1Ac]-AASAAAASAAAASAASGSPGPGEGSAGGEKR	3	b	1	12	45.2171	sp|Q13263|TIF1B_HUMAN		FALSE		0.999599993	FALSE	21		Protein Terminal Acetyl	1Ac	
862.4110718	785.3787842	45.40443	Transcription intermediary factor 1-beta OS=Homo sapiens GN=TRIM28 PE=1 SV=5		0.63	AASAAAASAAAASAASGSPGPGEGSAGGEKR	[1Ac]-AASAAAASAAAASAASGSPGPGEGSAGGEKR	3	b	1	10	45.2171	sp|Q13263|TIF1B_HUMAN		FALSE		0.999599993	FALSE	21		Protein Terminal Acetyl	1Ac	
862.4110718	551.2678223	45.40443	Transcription intermediary factor 1-beta OS=Homo sapiens GN=TRIM28 PE=1 SV=5		0.54	AASAAAASAAAASAASGSPGPGEGSAGGEKR	[1Ac]-AASAAAASAAAASAASGSPGPGEGSAGGEKR	3	y	2	12	45.2171	sp|Q13263|TIF1B_HUMAN		FALSE		0.999599993	FALSE	21		Protein Terminal Acetyl	1Ac	
862.4110718	309.1719055	45.40443	Transcription intermediary factor 1-beta OS=Homo sapiens GN=TRIM28 PE=1 SV=5		0.4	AASAAAASAAAASAASGSPGPGEGSAGGEKR	[1Ac]-AASAAAASAAAASAASGSPGPGEGSAGGEKR	3	y	2	6	45.2171	sp|Q13263|TIF1B_HUMAN		FALSE		0.999599993	FALSE	21		Protein Terminal Acetyl	1Ac	
862.4110718	704.3685913	45.40443	Transcription intermediary factor 1-beta OS=Homo sapiens GN=TRIM28 PE=1 SV=5		0.4	AASAAAASAAAASAASGSPGPGEGSAGGEKR	[1Ac]-AASAAAASAAAASAASGSPGPGEGSAGGEKR	3	y	1	7	45.2171	sp|Q13263|TIF1B_HUMAN		FALSE		0.999599993	FALSE	21		Protein Terminal Acetyl	1Ac	
862.4110718	617.3365479	45.40443	Transcription intermediary factor 1-beta OS=Homo sapiens GN=TRIM28 PE=1 SV=5		0.27	AASAAAASAAAASAASGSPGPGEGSAGGEKR	[1Ac]-AASAAAASAAAASAASGSPGPGEGSAGGEKR	3	y	1	6	45.2171	sp|Q13263|TIF1B_HUMAN		FALSE		0.999599993	FALSE	21		Protein Terminal Acetyl	1Ac	
862.4110718	865.4086304	45.40443	Transcription intermediary factor 1-beta OS=Homo sapiens GN=TRIM28 PE=1 SV=5		0.23	AASAAAASAAAASAASGSPGPGEGSAGGEKR	[1Ac]-AASAAAASAAAASAASGSPGPGEGSAGGEKR	3	y	2	20	45.2171	sp|Q13263|TIF1B_HUMAN		FALSE		0.999599993	FALSE	21		Protein Terminal Acetyl	1Ac	
862.4110718	947.4541016	45.40443	Transcription intermediary factor 1-beta OS=Homo sapiens GN=TRIM28 PE=1 SV=5		0.15	AASAAAASAAAASAASGSPGPGEGSAGGEKR	[1Ac]-AASAAAASAAAASAASGSPGPGEGSAGGEKR	3	y	1	10	45.2171	sp|Q13263|TIF1B_HUMAN		FALSE		0.999599993	FALSE	21		Protein Terminal Acetyl	1Ac	
862.4110718	890.4326172	45.40443	Transcription intermediary factor 1-beta OS=Homo sapiens GN=TRIM28 PE=1 SV=5		0.13	AASAAAASAAAASAASGSPGPGEGSAGGEKR	[1Ac]-AASAAAASAAAASAASGSPGPGEGSAGGEKR	3	y	1	9	45.2171	sp|Q13263|TIF1B_HUMAN		FALSE		0.999599993	FALSE	21		Protein Terminal Acetyl	1Ac	
829.9354248	587.3551636	64.23607	Transcription intermediary factor 1-beta OS=Homo sapiens GN=TRIM28 PE=1 SV=5		3.6	LDLDLTADSQPPVFK	LDLDLTADSQPPVFK	2	y	1	5	63.96072	sp|Q13263|TIF1B_HUMAN		FALSE		0.999599993	FALSE	21				
829.9354248	1072.515747	64.23607	Transcription intermediary factor 1-beta OS=Homo sapiens GN=TRIM28 PE=1 SV=5		3.6	LDLDLTADSQPPVFK	LDLDLTADSQPPVFK	2	b	1	10	63.96072	sp|Q13263|TIF1B_HUMAN		FALSE		0.999599993	FALSE	21				
829.9354248	988.5098267	64.23607	Transcription intermediary factor 1-beta OS=Homo sapiens GN=TRIM28 PE=1 SV=5		0.94	LDLDLTADSQPPVFK	LDLDLTADSQPPVFK	2	y	1	9	63.96072	sp|Q13263|TIF1B_HUMAN		FALSE		0.999599993	FALSE	21				
829.9354248	802.4457397	64.23607	Transcription intermediary factor 1-beta OS=Homo sapiens GN=TRIM28 PE=1 SV=5		0.8	LDLDLTADSQPPVFK	LDLDLTADSQPPVFK	2	y	1	7	63.96072	sp|Q13263|TIF1B_HUMAN		FALSE		0.999599993	FALSE	21				
829.9354248	917.4727173	64.23607	Transcription intermediary factor 1-beta OS=Homo sapiens GN=TRIM28 PE=1 SV=5		0.79	LDLDLTADSQPPVFK	LDLDLTADSQPPVFK	2	y	1	8	63.96072	sp|Q13263|TIF1B_HUMAN		FALSE		0.999599993	FALSE	21				
829.9354248	1202.641602	64.23607	Transcription intermediary factor 1-beta OS=Homo sapiens GN=TRIM28 PE=1 SV=5		0.7	LDLDLTADSQPPVFK	LDLDLTADSQPPVFK	2	y	1	11	63.96072	sp|Q13263|TIF1B_HUMAN		FALSE		0.999599993	FALSE	21				
829.9354248	294.1812134	64.23607	Transcription intermediary factor 1-beta OS=Homo sapiens GN=TRIM28 PE=1 SV=5		0.51	LDLDLTADSQPPVFK	LDLDLTADSQPPVFK	2	y	2	5	63.96072	sp|Q13263|TIF1B_HUMAN		FALSE		0.999599993	FALSE	21				
829.9354248	147.1128082	64.23607	Transcription intermediary factor 1-beta OS=Homo sapiens GN=TRIM28 PE=1 SV=5		0.46	LDLDLTADSQPPVFK	LDLDLTADSQPPVFK	2	y	1	1	63.96072	sp|Q13263|TIF1B_HUMAN		FALSE		0.999599993	FALSE	21				
829.9354248	229.1182861	64.23607	Transcription intermediary factor 1-beta OS=Homo sapiens GN=TRIM28 PE=1 SV=5		0.45	LDLDLTADSQPPVFK	LDLDLTADSQPPVFK	2	b	2	4	63.96072	sp|Q13263|TIF1B_HUMAN		FALSE		0.999599993	FALSE	21				
829.9354248	1089.557495	64.23607	Transcription intermediary factor 1-beta OS=Homo sapiens GN=TRIM28 PE=1 SV=5		0.42	LDLDLTADSQPPVFK	LDLDLTADSQPPVFK	2	y	1	10	63.96072	sp|Q13263|TIF1B_HUMAN		FALSE		0.999599993	FALSE	21				
829.9354248	197.1284485	64.23607	Transcription intermediary factor 1-beta OS=Homo sapiens GN=TRIM28 PE=1 SV=5		0.39	LDLDLTADSQPPVFK	LDLDLTADSQPPVFK	2	y	2	3	63.96072	sp|Q13263|TIF1B_HUMAN		FALSE		0.999599993	FALSE	21				
829.9354248	342.2023621	64.23607	Transcription intermediary factor 1-beta OS=Homo sapiens GN=TRIM28 PE=1 SV=5		0.34	LDLDLTADSQPPVFK	LDLDLTADSQPPVFK	2	b	1	3	63.96072	sp|Q13263|TIF1B_HUMAN		FALSE		0.999599993	FALSE	21				
593.7816772	328.1867065	59.28902	Transcription intermediary factor 1-beta OS=Homo sapiens GN=TRIM28 PE=1 SV=5		17.18	DIVENYFMR	DIVENYFMR	2	b	1	3	59.03679	sp|Q13263|TIF1B_HUMAN		FALSE		0.999499977	FALSE	21				
593.7816772	859.376709	59.28902	Transcription intermediary factor 1-beta OS=Homo sapiens GN=TRIM28 PE=1 SV=5		17.18	DIVENYFMR	DIVENYFMR	2	y	1	6	59.03679	sp|Q13263|TIF1B_HUMAN		FALSE		0.999499977	FALSE	21				
593.7816772	229.1182861	59.28902	Transcription intermediary factor 1-beta OS=Homo sapiens GN=TRIM28 PE=1 SV=5		15.68	DIVENYFMR	DIVENYFMR	2	b	2	4	59.03679	sp|Q13263|TIF1B_HUMAN		FALSE		0.999499977	FALSE	21				
593.7816772	958.4451294	59.28902	Transcription intermediary factor 1-beta OS=Homo sapiens GN=TRIM28 PE=1 SV=5		15.68	DIVENYFMR	DIVENYFMR	2	y	1	7	59.03679	sp|Q13263|TIF1B_HUMAN		FALSE		0.999499977	FALSE	21				
593.7816772	457.2292786	59.28902	Transcription intermediary factor 1-beta OS=Homo sapiens GN=TRIM28 PE=1 SV=5		9.94	DIVENYFMR	DIVENYFMR	2	b	1	4	59.03679	sp|Q13263|TIF1B_HUMAN		FALSE		0.999499977	FALSE	21				
593.7816772	730.3341064	59.28902	Transcription intermediary factor 1-beta OS=Homo sapiens GN=TRIM28 PE=1 SV=5		9.94	DIVENYFMR	DIVENYFMR	2	y	1	5	59.03679	sp|Q13263|TIF1B_HUMAN		FALSE		0.999499977	FALSE	21				
593.7816772	616.2911987	59.28902	Transcription intermediary factor 1-beta OS=Homo sapiens GN=TRIM28 PE=1 SV=5		2.19	DIVENYFMR	DIVENYFMR	2	y	1	4	59.03679	sp|Q13263|TIF1B_HUMAN		FALSE		0.999499977	FALSE	21				
593.7816772	453.2278442	59.28902	Transcription intermediary factor 1-beta OS=Homo sapiens GN=TRIM28 PE=1 SV=5		2.07	DIVENYFMR	DIVENYFMR	2	y	1	3	59.03679	sp|Q13263|TIF1B_HUMAN		FALSE		0.999499977	FALSE	21				
593.7816772	881.4039307	59.28902	Transcription intermediary factor 1-beta OS=Homo sapiens GN=TRIM28 PE=1 SV=5		0.93	DIVENYFMR	DIVENYFMR	2	b	1	7	59.03679	sp|Q13263|TIF1B_HUMAN		FALSE		0.999499977	FALSE	21				
593.7816772	175.1189575	59.28902	Transcription intermediary factor 1-beta OS=Homo sapiens GN=TRIM28 PE=1 SV=5		0.85	DIVENYFMR	DIVENYFMR	2	y	1	1	59.03679	sp|Q13263|TIF1B_HUMAN		FALSE		0.999499977	FALSE	21				
593.7816772	1012.444458	59.28902	Transcription intermediary factor 1-beta OS=Homo sapiens GN=TRIM28 PE=1 SV=5		0.85	DIVENYFMR	DIVENYFMR	2	b	1	8	59.03679	sp|Q13263|TIF1B_HUMAN		FALSE		0.999499977	FALSE	21				
593.7816772	479.7261963	59.28902	Transcription intermediary factor 1-beta OS=Homo sapiens GN=TRIM28 PE=1 SV=5		0.77	DIVENYFMR	DIVENYFMR	2	y	2	7	59.03679	sp|Q13263|TIF1B_HUMAN		FALSE		0.999499977	FALSE	21				
929.1656494	879.5159302	47.21198	Transcription intermediary factor 1-beta OS=Homo sapiens GN=TRIM28 PE=1 SV=5		6.48	QGSGSSQPMEVQEGYGFGSGDDPYSSAEPHVSGVKR	QGSGSSQPMEVQEGYGFGSGDDPYSSAEPHVSGVKR	4	y	1	8	47.0162	sp|Q13263|TIF1B_HUMAN		FALSE		0.998899996	FALSE	21				
929.1656494	632.2634277	47.21198	Transcription intermediary factor 1-beta OS=Homo sapiens GN=TRIM28 PE=1 SV=5		1.09	QGSGSSQPMEVQEGYGFGSGDDPYSSAEPHVSGVKR	QGSGSSQPMEVQEGYGFGSGDDPYSSAEPHVSGVKR	4	b	1	7	47.0162	sp|Q13263|TIF1B_HUMAN		FALSE		0.998899996	FALSE	21				
929.1656494	1513.775757	47.21198	Transcription intermediary factor 1-beta OS=Homo sapiens GN=TRIM28 PE=1 SV=5		1.01	QGSGSSQPMEVQEGYGFGSGDDPYSSAEPHVSGVKR	QGSGSSQPMEVQEGYGFGSGDDPYSSAEPHVSGVKR	4	y	1	14	47.0162	sp|Q13263|TIF1B_HUMAN		FALSE		0.998899996	FALSE	21				
929.1656494	1402.590332	47.21198	Transcription intermediary factor 1-beta OS=Homo sapiens GN=TRIM28 PE=1 SV=5		0.96	QGSGSSQPMEVQEGYGFGSGDDPYSSAEPHVSGVKR	QGSGSSQPMEVQEGYGFGSGDDPYSSAEPHVSGVKR	4	b	1	14	47.0162	sp|Q13263|TIF1B_HUMAN		FALSE		0.998899996	FALSE	21				
929.1656494	989.399292	47.21198	Transcription intermediary factor 1-beta OS=Homo sapiens GN=TRIM28 PE=1 SV=5		0.91	QGSGSSQPMEVQEGYGFGSGDDPYSSAEPHVSGVKR	QGSGSSQPMEVQEGYGFGSGDDPYSSAEPHVSGVKR	4	b	1	10	47.0162	sp|Q13263|TIF1B_HUMAN		FALSE		0.998899996	FALSE	21				
929.1656494	546.3358154	47.21198	Transcription intermediary factor 1-beta OS=Homo sapiens GN=TRIM28 PE=1 SV=5		0.85	QGSGSSQPMEVQEGYGFGSGDDPYSSAEPHVSGVKR	QGSGSSQPMEVQEGYGFGSGDDPYSSAEPHVSGVKR	4	y	1	5	47.0162	sp|Q13263|TIF1B_HUMAN		FALSE		0.998899996	FALSE	21				
929.1656494	522.2167969	47.21198	Transcription intermediary factor 1-beta OS=Homo sapiens GN=TRIM28 PE=1 SV=5		0.75	QGSGSSQPMEVQEGYGFGSGDDPYSSAEPHVSGVKR	QGSGSSQPMEVQEGYGFGSGDDPYSSAEPHVSGVKR	4	b	4	21	47.0162	sp|Q13263|TIF1B_HUMAN		FALSE		0.998899996	FALSE	21				
929.1656494	1088.467651	47.21198	Transcription intermediary factor 1-beta OS=Homo sapiens GN=TRIM28 PE=1 SV=5		0.6	QGSGSSQPMEVQEGYGFGSGDDPYSSAEPHVSGVKR	QGSGSSQPMEVQEGYGFGSGDDPYSSAEPHVSGVKR	4	b	1	11	47.0162	sp|Q13263|TIF1B_HUMAN		FALSE		0.998899996	FALSE	21				
929.1656494	1008.558533	47.21198	Transcription intermediary factor 1-beta OS=Homo sapiens GN=TRIM28 PE=1 SV=5		0.58	QGSGSSQPMEVQEGYGFGSGDDPYSSAEPHVSGVKR	QGSGSSQPMEVQEGYGFGSGDDPYSSAEPHVSGVKR	4	y	1	9	47.0162	sp|Q13263|TIF1B_HUMAN		FALSE		0.998899996	FALSE	21				
929.1656494	1079.595581	47.21198	Transcription intermediary factor 1-beta OS=Homo sapiens GN=TRIM28 PE=1 SV=5		0.42	QGSGSSQPMEVQEGYGFGSGDDPYSSAEPHVSGVKR	QGSGSSQPMEVQEGYGFGSGDDPYSSAEPHVSGVKR	4	y	1	10	47.0162	sp|Q13263|TIF1B_HUMAN		FALSE		0.998899996	FALSE	21				
929.1656494	468.2016296	47.21198	Transcription intermediary factor 1-beta OS=Homo sapiens GN=TRIM28 PE=1 SV=5		0.33	QGSGSSQPMEVQEGYGFGSGDDPYSSAEPHVSGVKR	QGSGSSQPMEVQEGYGFGSGDDPYSSAEPHVSGVKR	4	b	3	14	47.0162	sp|Q13263|TIF1B_HUMAN		FALSE		0.998899996	FALSE	21				
929.1656494	1253.659668	47.21198	Transcription intermediary factor 1-beta OS=Homo sapiens GN=TRIM28 PE=1 SV=5		0.3	QGSGSSQPMEVQEGYGFGSGDDPYSSAEPHVSGVKR	QGSGSSQPMEVQEGYGFGSGDDPYSSAEPHVSGVKR	4	y	1	12	47.0162	sp|Q13263|TIF1B_HUMAN		FALSE		0.998899996	FALSE	21				
929.1656494	972.9559326	47.21198	Transcription intermediary factor 1-beta OS=Homo sapiens GN=TRIM28 PE=1 SV=5		0.26	QGSGSSQPMEVQEGYGFGSGDDPYSSAEPHVSGVKR	QGSGSSQPMEVQEGYGFGSGDDPYSSAEPHVSGVKR	4	y	2	19	47.0162	sp|Q13263|TIF1B_HUMAN		FALSE		0.998899996	FALSE	21				
929.1656494	860.3566895	47.21198	Transcription intermediary factor 1-beta OS=Homo sapiens GN=TRIM28 PE=1 SV=5		0.23	QGSGSSQPMEVQEGYGFGSGDDPYSSAEPHVSGVKR	QGSGSSQPMEVQEGYGFGSGDDPYSSAEPHVSGVKR	4	b	1	9	47.0162	sp|Q13263|TIF1B_HUMAN		FALSE		0.998899996	FALSE	21				
929.1656494	645.4042358	47.21198	Transcription intermediary factor 1-beta OS=Homo sapiens GN=TRIM28 PE=1 SV=5		0.2	QGSGSSQPMEVQEGYGFGSGDDPYSSAEPHVSGVKR	QGSGSSQPMEVQEGYGFGSGDDPYSSAEPHVSGVKR	4	y	1	6	47.0162	sp|Q13263|TIF1B_HUMAN		FALSE		0.998899996	FALSE	21				
929.1656494	330.1408081	47.21198	Transcription intermediary factor 1-beta OS=Homo sapiens GN=TRIM28 PE=1 SV=5		0.17	QGSGSSQPMEVQEGYGFGSGDDPYSSAEPHVSGVKR	QGSGSSQPMEVQEGYGFGSGDDPYSSAEPHVSGVKR	4	b	1	4	47.0162	sp|Q13263|TIF1B_HUMAN		FALSE		0.998899996	FALSE	21				
929.1656494	782.4631348	47.21198	Transcription intermediary factor 1-beta OS=Homo sapiens GN=TRIM28 PE=1 SV=5		0.15	QGSGSSQPMEVQEGYGFGSGDDPYSSAEPHVSGVKR	QGSGSSQPMEVQEGYGFGSGDDPYSSAEPHVSGVKR	4	y	1	7	47.0162	sp|Q13263|TIF1B_HUMAN		FALSE		0.998899996	FALSE	21				
929.1656494	771.3516235	47.21198	Transcription intermediary factor 1-beta OS=Homo sapiens GN=TRIM28 PE=1 SV=5		0.07	QGSGSSQPMEVQEGYGFGSGDDPYSSAEPHVSGVKR	QGSGSSQPMEVQEGYGFGSGDDPYSSAEPHVSGVKR	4	y	4	29	47.0162	sp|Q13263|TIF1B_HUMAN		FALSE		0.998899996	FALSE	21				
857.7391968	414.1983337	45.11239	Transcription intermediary factor 1-beta OS=Homo sapiens GN=TRIM28 PE=1 SV=5		3.98	ASAAAASAAAASAASGSPGPGEGSAGGEKR	[1Ac]-ASAAAAS[CAM]AAAASAASGSPGPGEGSAGGEKR	3	b	1	5	44.92642	sp|Q13263|TIF1B_HUMAN		FALSE		0.99879998	FALSE	21		"Carbamidomethyl,Terminal Acetyl"	1Ac	
857.7391968	1198.581055	45.11239	Transcription intermediary factor 1-beta OS=Homo sapiens GN=TRIM28 PE=1 SV=5		3.38	ASAAAASAAAASAASGSPGPGEGSAGGEKR	[1Ac]-ASAAAAS[CAM]AAAASAASGSPGPGEGSAGGEKR	3	y	1	13	44.92642	sp|Q13263|TIF1B_HUMAN		FALSE		0.99879998	FALSE	21		"Carbamidomethyl,Terminal Acetyl"	1Ac	
857.7391968	343.1612244	45.11239	Transcription intermediary factor 1-beta OS=Homo sapiens GN=TRIM28 PE=1 SV=5		3.16	ASAAAASAAAASAASGSPGPGEGSAGGEKR	[1Ac]-ASAAAAS[CAM]AAAASAASGSPGPGEGSAGGEKR	3	b	1	4	44.92642	sp|Q13263|TIF1B_HUMAN		FALSE		0.99879998	FALSE	21		"Carbamidomethyl,Terminal Acetyl"	1Ac	
857.7391968	485.2354431	45.11239	Transcription intermediary factor 1-beta OS=Homo sapiens GN=TRIM28 PE=1 SV=5		3.04	ASAAAASAAAASAASGSPGPGEGSAGGEKR	[1Ac]-ASAAAAS[CAM]AAAASAASGSPGPGEGSAGGEKR	3	b	1	6	44.92642	sp|Q13263|TIF1B_HUMAN		FALSE		0.99879998	FALSE	21		"Carbamidomethyl,Terminal Acetyl"	1Ac	
857.7391968	696.3297729	45.11239	Transcription intermediary factor 1-beta OS=Homo sapiens GN=TRIM28 PE=1 SV=5		1.35	ASAAAASAAAASAASGSPGPGEGSAGGEKR	[1Ac]-ASAAAAS[CAM]AAAASAASGSPGPGEGSAGGEKR	3	y	3	24	44.92642	sp|Q13263|TIF1B_HUMAN		FALSE		0.99879998	FALSE	21		"Carbamidomethyl,Terminal Acetyl"	1Ac	
857.7391968	936.4457397	45.11239	Transcription intermediary factor 1-beta OS=Homo sapiens GN=TRIM28 PE=1 SV=5		1.27	ASAAAASAAAASAASGSPGPGEGSAGGEKR	[1Ac]-ASAAAAS[CAM]AAAASAASGSPGPGEGSAGGEKR	3	y	2	22	44.92642	sp|Q13263|TIF1B_HUMAN		FALSE		0.99879998	FALSE	21		"Carbamidomethyl,Terminal Acetyl"	1Ac	
857.7391968	1101.52832	45.11239	Transcription intermediary factor 1-beta OS=Homo sapiens GN=TRIM28 PE=1 SV=5		1.13	ASAAAASAAAASAASGSPGPGEGSAGGEKR	[1Ac]-ASAAAAS[CAM]AAAASAASGSPGPGEGSAGGEKR	3	y	1	12	44.92642	sp|Q13263|TIF1B_HUMAN		FALSE		0.99879998	FALSE	21		"Carbamidomethyl,Terminal Acetyl"	1Ac	
857.7391968	1500.703735	45.11239	Transcription intermediary factor 1-beta OS=Homo sapiens GN=TRIM28 PE=1 SV=5		0.84	ASAAAASAAAASAASGSPGPGEGSAGGEKR	[1Ac]-ASAAAAS[CAM]AAAASAASGSPGPGEGSAGGEKR	3	y	1	17	44.92642	sp|Q13263|TIF1B_HUMAN		FALSE		0.99879998	FALSE	21		"Carbamidomethyl,Terminal Acetyl"	1Ac	
857.7391968	1342.634521	45.11239	Transcription intermediary factor 1-beta OS=Homo sapiens GN=TRIM28 PE=1 SV=5		0.68	ASAAAASAAAASAASGSPGPGEGSAGGEKR	[1Ac]-ASAAAAS[CAM]AAAASAASGSPGPGEGSAGGEKR	3	y	1	15	44.92642	sp|Q13263|TIF1B_HUMAN		FALSE		0.99879998	FALSE	21		"Carbamidomethyl,Terminal Acetyl"	1Ac	
857.7391968	761.3900146	45.11239	Transcription intermediary factor 1-beta OS=Homo sapiens GN=TRIM28 PE=1 SV=5		0.67	ASAAAASAAAASAASGSPGPGEGSAGGEKR	[1Ac]-ASAAAAS[CAM]AAAASAASGSPGPGEGSAGGEKR	3	y	1	8	44.92642	sp|Q13263|TIF1B_HUMAN		FALSE		0.99879998	FALSE	21		"Carbamidomethyl,Terminal Acetyl"	1Ac	
857.7391968	1571.740845	45.11239	Transcription intermediary factor 1-beta OS=Homo sapiens GN=TRIM28 PE=1 SV=5		0.55	ASAAAASAAAASAASGSPGPGEGSAGGEKR	[1Ac]-ASAAAAS[CAM]AAAASAASGSPGPGEGSAGGEKR	3	y	1	18	44.92642	sp|Q13263|TIF1B_HUMAN		FALSE		0.99879998	FALSE	21		"Carbamidomethyl,Terminal Acetyl"	1Ac	
857.7391968	1044.506836	45.11239	Transcription intermediary factor 1-beta OS=Homo sapiens GN=TRIM28 PE=1 SV=5		0.51	ASAAAASAAAASAASGSPGPGEGSAGGEKR	[1Ac]-ASAAAAS[CAM]AAAASAASGSPGPGEGSAGGEKR	3	y	1	11	44.92642	sp|Q13263|TIF1B_HUMAN		FALSE		0.99879998	FALSE	21		"Carbamidomethyl,Terminal Acetyl"	1Ac	
857.7391968	1429.666626	45.11239	Transcription intermediary factor 1-beta OS=Homo sapiens GN=TRIM28 PE=1 SV=5		0.51	ASAAAASAAAASAASGSPGPGEGSAGGEKR	[1Ac]-ASAAAAS[CAM]AAAASAASGSPGPGEGSAGGEKR	3	y	1	16	44.92642	sp|Q13263|TIF1B_HUMAN		FALSE		0.99879998	FALSE	21		"Carbamidomethyl,Terminal Acetyl"	1Ac	
857.7391968	272.1240845	45.11239	Transcription intermediary factor 1-beta OS=Homo sapiens GN=TRIM28 PE=1 SV=5		0.5	ASAAAASAAAASAASGSPGPGEGSAGGEKR	[1Ac]-ASAAAAS[CAM]AAAASAASGSPGPGEGSAGGEKR	3	b	1	3	44.92642	sp|Q13263|TIF1B_HUMAN		FALSE		0.99879998	FALSE	21		"Carbamidomethyl,Terminal Acetyl"	1Ac	
857.7391968	522.7570801	45.11239	Transcription intermediary factor 1-beta OS=Homo sapiens GN=TRIM28 PE=1 SV=5		0.19	ASAAAASAAAASAASGSPGPGEGSAGGEKR	[1Ac]-ASAAAAS[CAM]AAAASAASGSPGPGEGSAGGEKR	3	y	2	11	44.92642	sp|Q13263|TIF1B_HUMAN		FALSE		0.99879998	FALSE	21		"Carbamidomethyl,Terminal Acetyl"	1Ac	
857.7391968	1285.613159	45.11239	Transcription intermediary factor 1-beta OS=Homo sapiens GN=TRIM28 PE=1 SV=5		0.16	ASAAAASAAAASAASGSPGPGEGSAGGEKR	[1Ac]-ASAAAAS[CAM]AAAASAASGSPGPGEGSAGGEKR	3	y	1	14	44.92642	sp|Q13263|TIF1B_HUMAN		FALSE		0.99879998	FALSE	21		"Carbamidomethyl,Terminal Acetyl"	1Ac	
857.7391968	1286.597168	45.11239	Transcription intermediary factor 1-beta OS=Homo sapiens GN=TRIM28 PE=1 SV=5		0.16	ASAAAASAAAASAASGSPGPGEGSAGGEKR	[1Ac]-ASAAAAS[CAM]AAAASAASGSPGPGEGSAGGEKR	3	b	1	16	44.92642	sp|Q13263|TIF1B_HUMAN		FALSE		0.99879998	FALSE	21		"Carbamidomethyl,Terminal Acetyl"	1Ac	
861.40448	1995.9375	65.39565	Transcription intermediary factor 1-beta OS=Homo sapiens GN=TRIM28 PE=1 SV=5		2.4	STAPSAAASASASAAASSPAGGGAEALELLEHCGVCR	STAPSAAASASASAAASSPAGGGAEALELLEHC[CAM]GVC[CAM]R	4	y	1	19	65.11488	sp|Q13263|TIF1B_HUMAN		FALSE		0.998600006	FALSE	21				
861.40448	1143.539795	65.39565	Transcription intermediary factor 1-beta OS=Homo sapiens GN=TRIM28 PE=1 SV=5		1.55	STAPSAAASASASAAASSPAGGGAEALELLEHCGVCR	STAPSAAASASASAAASSPAGGGAEALELLEHC[CAM]GVC[CAM]R	4	y	1	9	65.11488	sp|Q13263|TIF1B_HUMAN		FALSE		0.998600006	FALSE	21				
861.40448	788.3290405	65.39565	Transcription intermediary factor 1-beta OS=Homo sapiens GN=TRIM28 PE=1 SV=5		1.48	STAPSAAASASASAAASSPAGGGAEALELLEHCGVCR	STAPSAAASASASAAASSPAGGGAEALELLEHC[CAM]GVC[CAM]R	4	y	1	6	65.11488	sp|Q13263|TIF1B_HUMAN		FALSE		0.998600006	FALSE	21				
861.40448	1030.455688	65.39565	Transcription intermediary factor 1-beta OS=Homo sapiens GN=TRIM28 PE=1 SV=5		1.44	STAPSAAASASASAAASSPAGGGAEALELLEHCGVCR	STAPSAAASASASAAASSPAGGGAEALELLEHC[CAM]GVC[CAM]R	4	y	1	8	65.11488	sp|Q13263|TIF1B_HUMAN		FALSE		0.998600006	FALSE	21				
861.40448	1385.666382	65.39565	Transcription intermediary factor 1-beta OS=Homo sapiens GN=TRIM28 PE=1 SV=5		1.38	STAPSAAASASASAAASSPAGGGAEALELLEHCGVCR	STAPSAAASASASAAASSPAGGGAEALELLEHC[CAM]GVC[CAM]R	4	y	1	11	65.11488	sp|Q13263|TIF1B_HUMAN		FALSE		0.998600006	FALSE	21				
861.40448	917.3716431	65.39565	Transcription intermediary factor 1-beta OS=Homo sapiens GN=TRIM28 PE=1 SV=5		1.3	STAPSAAASASASAAASSPAGGGAEALELLEHCGVCR	STAPSAAASASASAAASSPAGGGAEALELLEHC[CAM]GVC[CAM]R	4	y	1	7	65.11488	sp|Q13263|TIF1B_HUMAN		FALSE		0.998600006	FALSE	21				
861.40448	998.4724121	65.39565	Transcription intermediary factor 1-beta OS=Homo sapiens GN=TRIM28 PE=1 SV=5		1.04	STAPSAAASASASAAASSPAGGGAEALELLEHCGVCR	STAPSAAASASASAAASSPAGGGAEALELLEHC[CAM]GVC[CAM]R	4	y	2	19	65.11488	sp|Q13263|TIF1B_HUMAN		FALSE		0.998600006	FALSE	21				
861.40448	651.2701416	65.39565	Transcription intermediary factor 1-beta OS=Homo sapiens GN=TRIM28 PE=1 SV=5		0.95	STAPSAAASASASAAASSPAGGGAEALELLEHCGVCR	STAPSAAASASASAAASSPAGGGAEALELLEHC[CAM]GVC[CAM]R	4	y	1	5	65.11488	sp|Q13263|TIF1B_HUMAN		FALSE		0.998600006	FALSE	21				
861.40448	1272.582397	65.39565	Transcription intermediary factor 1-beta OS=Homo sapiens GN=TRIM28 PE=1 SV=5		0.95	STAPSAAASASASAAASSPAGGGAEALELLEHCGVCR	STAPSAAASASASAAASSPAGGGAEALELLEHC[CAM]GVC[CAM]R	4	y	1	10	65.11488	sp|Q13263|TIF1B_HUMAN		FALSE		0.998600006	FALSE	21				
861.40448	2170.001465	65.39565	Transcription intermediary factor 1-beta OS=Homo sapiens GN=TRIM28 PE=1 SV=5		0.85	STAPSAAASASASAAASSPAGGGAEALELLEHCGVCR	STAPSAAASASASAAASSPAGGGAEALELLEHC[CAM]GVC[CAM]R	4	y	1	21	65.11488	sp|Q13263|TIF1B_HUMAN		FALSE		0.998600006	FALSE	21				
861.40448	1085.510376	65.39565	Transcription intermediary factor 1-beta OS=Homo sapiens GN=TRIM28 PE=1 SV=5		0.68	STAPSAAASASASAAASSPAGGGAEALELLEHCGVCR	STAPSAAASASASAAASSPAGGGAEALELLEHC[CAM]GVC[CAM]R	4	y	3	35	65.11488	sp|Q13263|TIF1B_HUMAN		FALSE		0.998600006	FALSE	21				
861.40448	1156.541504	65.39565	Transcription intermediary factor 1-beta OS=Homo sapiens GN=TRIM28 PE=1 SV=5		0.6	STAPSAAASASASAAASSPAGGGAEALELLEHCGVCR	STAPSAAASASASAAASSPAGGGAEALELLEHC[CAM]GVC[CAM]R	4	y	2	23	65.11488	sp|Q13263|TIF1B_HUMAN		FALSE		0.998600006	FALSE	21				
861.40448	357.1768494	65.39565	Transcription intermediary factor 1-beta OS=Homo sapiens GN=TRIM28 PE=1 SV=5		0.4	STAPSAAASASASAAASSPAGGGAEALELLEHCGVCR	STAPSAAASASASAAASSPAGGGAEALELLEHC[CAM]GVC[CAM]R	4	b	1	4	65.11488	sp|Q13263|TIF1B_HUMAN		FALSE		0.998600006	FALSE	21				
861.40448	914.4274292	65.39565	Transcription intermediary factor 1-beta OS=Homo sapiens GN=TRIM28 PE=1 SV=5		0.32	STAPSAAASASASAAASSPAGGGAEALELLEHCGVCR	STAPSAAASASASAAASSPAGGGAEALELLEHC[CAM]GVC[CAM]R	4	y	2	17	65.11488	sp|Q13263|TIF1B_HUMAN		FALSE		0.998600006	FALSE	21				
861.40448	857.4060059	65.39565	Transcription intermediary factor 1-beta OS=Homo sapiens GN=TRIM28 PE=1 SV=5		0.3	STAPSAAASASASAAASSPAGGGAEALELLEHCGVCR	STAPSAAASASASAAASSPAGGGAEALELLEHC[CAM]GVC[CAM]R	4	y	2	15	65.11488	sp|Q13263|TIF1B_HUMAN		FALSE		0.998600006	FALSE	21				
861.40448	1000.469727	65.39565	Transcription intermediary factor 1-beta OS=Homo sapiens GN=TRIM28 PE=1 SV=5		0.3	STAPSAAASASASAAASSPAGGGAEALELLEHCGVCR	STAPSAAASASASAAASSPAGGGAEALELLEHC[CAM]GVC[CAM]R	4	y	3	32	65.11488	sp|Q13263|TIF1B_HUMAN		FALSE		0.998600006	FALSE	21				
861.40448	326.1387024	65.39565	Transcription intermediary factor 1-beta OS=Homo sapiens GN=TRIM28 PE=1 SV=5		0.29	STAPSAAASASASAAASSPAGGGAEALELLEHCGVCR	STAPSAAASASASAAASSPAGGGAEALELLEHC[CAM]GVC[CAM]R	4	y	2	5	65.11488	sp|Q13263|TIF1B_HUMAN		FALSE		0.998600006	FALSE	21				
861.40448	175.1189575	65.39565	Transcription intermediary factor 1-beta OS=Homo sapiens GN=TRIM28 PE=1 SV=5		0.24	STAPSAAASASASAAASSPAGGGAEALELLEHCGVCR	STAPSAAASASASAAASSPAGGGAEALELLEHC[CAM]GVC[CAM]R	4	y	1	1	65.11488	sp|Q13263|TIF1B_HUMAN		FALSE		0.998600006	FALSE	21				
861.40448	230.0983582	65.39565	Transcription intermediary factor 1-beta OS=Homo sapiens GN=TRIM28 PE=1 SV=5		0.21	STAPSAAASASASAAASSPAGGGAEALELLEHCGVCR	STAPSAAASASASAAASSPAGGGAEALELLEHC[CAM]GVC[CAM]R	4	y	4	7	65.11488	sp|Q13263|TIF1B_HUMAN		FALSE		0.998600006	FALSE	21				
861.40448	744.3522339	65.39565	Transcription intermediary factor 1-beta OS=Homo sapiens GN=TRIM28 PE=1 SV=5		0.2	STAPSAAASASASAAASSPAGGGAEALELLEHCGVCR	STAPSAAASASASAAASSPAGGGAEALELLEHC[CAM]GVC[CAM]R	4	b	1	9	65.11488	sp|Q13263|TIF1B_HUMAN		FALSE		0.998600006	FALSE	21				
861.40448	1060.490601	65.39565	Transcription intermediary factor 1-beta OS=Homo sapiens GN=TRIM28 PE=1 SV=5		0.15	STAPSAAASASASAAASSPAGGGAEALELLEHCGVCR	STAPSAAASASASAAASSPAGGGAEALELLEHC[CAM]GVC[CAM]R	4	b	1	13	65.11488	sp|Q13263|TIF1B_HUMAN		FALSE		0.998600006	FALSE	21				
861.40448	724.3452148	65.39565	Transcription intermediary factor 1-beta OS=Homo sapiens GN=TRIM28 PE=1 SV=5		0.13	STAPSAAASASASAAASSPAGGGAEALELLEHCGVCR	STAPSAAASASASAAASSPAGGGAEALELLEHC[CAM]GVC[CAM]R	4	b	3	27	65.11488	sp|Q13263|TIF1B_HUMAN		FALSE		0.998600006	FALSE	21				
861.40448	1456.703491	65.39565	Transcription intermediary factor 1-beta OS=Homo sapiens GN=TRIM28 PE=1 SV=5		0.13	STAPSAAASASASAAASSPAGGGAEALELLEHCGVCR	STAPSAAASASASAAASSPAGGGAEALELLEHC[CAM]GVC[CAM]R	4	y	1	12	65.11488	sp|Q13263|TIF1B_HUMAN		FALSE		0.998600006	FALSE	21				
861.40448	657.3202515	65.39565	Transcription intermediary factor 1-beta OS=Homo sapiens GN=TRIM28 PE=1 SV=5		0.12	STAPSAAASASASAAASSPAGGGAEALELLEHCGVCR	STAPSAAASASASAAASSPAGGGAEALELLEHC[CAM]GVC[CAM]R	4	b	1	8	65.11488	sp|Q13263|TIF1B_HUMAN		FALSE		0.998600006	FALSE	21				
861.40448	1585.746094	65.39565	Transcription intermediary factor 1-beta OS=Homo sapiens GN=TRIM28 PE=1 SV=5		0.1	STAPSAAASASASAAASSPAGGGAEALELLEHCGVCR	STAPSAAASASASAAASSPAGGGAEALELLEHC[CAM]GVC[CAM]R	4	y	1	13	65.11488	sp|Q13263|TIF1B_HUMAN		FALSE		0.998600006	FALSE	21				
605.3182983	847.3904419	28.9547	Transcription intermediary factor 1-beta OS=Homo sapiens GN=TRIM28 PE=1 SV=5		3.64	VLVNDAQKVTEGQQER	VLVNDAQKVTEGQQER	3	y	1	7	28.84425	sp|Q13263|TIF1B_HUMAN		FALSE		0.998399973	FALSE	21				
605.3182983	213.1597595	28.9547	Transcription intermediary factor 1-beta OS=Homo sapiens GN=TRIM28 PE=1 SV=5		2.55	VLVNDAQKVTEGQQER	VLVNDAQKVTEGQQER	3	b	1	2	28.84425	sp|Q13263|TIF1B_HUMAN		FALSE		0.998399973	FALSE	21				
605.3182983	1601.787842	28.9547	Transcription intermediary factor 1-beta OS=Homo sapiens GN=TRIM28 PE=1 SV=5		2.55	VLVNDAQKVTEGQQER	VLVNDAQKVTEGQQER	3	y	1	14	28.84425	sp|Q13263|TIF1B_HUMAN		FALSE		0.998399973	FALSE	21				
605.3182983	1074.553833	28.9547	Transcription intermediary factor 1-beta OS=Homo sapiens GN=TRIM28 PE=1 SV=5		1.33	VLVNDAQKVTEGQQER	VLVNDAQKVTEGQQER	3	y	1	9	28.84425	sp|Q13263|TIF1B_HUMAN		FALSE		0.998399973	FALSE	21				
605.3182983	946.4588623	28.9547	Transcription intermediary factor 1-beta OS=Homo sapiens GN=TRIM28 PE=1 SV=5		0.99	VLVNDAQKVTEGQQER	VLVNDAQKVTEGQQER	3	y	1	8	28.84425	sp|Q13263|TIF1B_HUMAN		FALSE		0.998399973	FALSE	21				
605.3182983	541.2980347	28.9547	Transcription intermediary factor 1-beta OS=Homo sapiens GN=TRIM28 PE=1 SV=5		0.98	VLVNDAQKVTEGQQER	VLVNDAQKVTEGQQER	3	b	1	5	28.84425	sp|Q13263|TIF1B_HUMAN		FALSE		0.998399973	FALSE	21				
605.3182983	617.3001709	28.9547	Transcription intermediary factor 1-beta OS=Homo sapiens GN=TRIM28 PE=1 SV=5		0.67	VLVNDAQKVTEGQQER	VLVNDAQKVTEGQQER	3	y	1	5	28.84425	sp|Q13263|TIF1B_HUMAN		FALSE		0.998399973	FALSE	21				
605.3182983	746.3427734	28.9547	Transcription intermediary factor 1-beta OS=Homo sapiens GN=TRIM28 PE=1 SV=5		0.66	VLVNDAQKVTEGQQER	VLVNDAQKVTEGQQER	3	y	1	6	28.84425	sp|Q13263|TIF1B_HUMAN		FALSE		0.998399973	FALSE	21				
605.3182983	612.335144	28.9547	Transcription intermediary factor 1-beta OS=Homo sapiens GN=TRIM28 PE=1 SV=5		0.56	VLVNDAQKVTEGQQER	VLVNDAQKVTEGQQER	3	b	1	6	28.84425	sp|Q13263|TIF1B_HUMAN		FALSE		0.998399973	FALSE	21				
605.3182983	694.8418579	28.9547	Transcription intermediary factor 1-beta OS=Homo sapiens GN=TRIM28 PE=1 SV=5		0.47	VLVNDAQKVTEGQQER	VLVNDAQKVTEGQQER	3	y	2	12	28.84425	sp|Q13263|TIF1B_HUMAN		FALSE		0.998399973	FALSE	21				
605.3182983	1502.71936	28.9547	Transcription intermediary factor 1-beta OS=Homo sapiens GN=TRIM28 PE=1 SV=5		0.21	VLVNDAQKVTEGQQER	VLVNDAQKVTEGQQER	3	y	1	13	28.84425	sp|Q13263|TIF1B_HUMAN		FALSE		0.998399973	FALSE	21				
605.3182983	637.3283691	28.9547	Transcription intermediary factor 1-beta OS=Homo sapiens GN=TRIM28 PE=1 SV=5		0.19	VLVNDAQKVTEGQQER	VLVNDAQKVTEGQQER	3	y	2	11	28.84425	sp|Q13263|TIF1B_HUMAN		FALSE		0.998399973	FALSE	21				
605.3182983	309.153717	28.9547	Transcription intermediary factor 1-beta OS=Homo sapiens GN=TRIM28 PE=1 SV=5		0.1	VLVNDAQKVTEGQQER	VLVNDAQKVTEGQQER	3	y	2	5	28.84425	sp|Q13263|TIF1B_HUMAN		FALSE		0.998399973	FALSE	21				
856.4033203	514.2255859	45.49881	Transcription intermediary factor 1-beta OS=Homo sapiens GN=TRIM28 PE=1 SV=5		14.9	ASAASGSPGPGEGSAGGEKR	AS[Dhy]AASGSPGPGEGSAGGEKR	2	b	1	7	45.31104	sp|Q13263|TIF1B_HUMAN		FALSE		0.997900009	FALSE	21		Dehydrated		
856.4033203	1198.581055	45.49881	Transcription intermediary factor 1-beta OS=Homo sapiens GN=TRIM28 PE=1 SV=5		14.9	ASAASGSPGPGEGSAGGEKR	AS[Dhy]AASGSPGPGEGSAGGEKR	2	y	1	13	45.31104	sp|Q13263|TIF1B_HUMAN		FALSE		0.997900009	FALSE	21		Dehydrated		
856.4033203	761.3900146	45.49881	Transcription intermediary factor 1-beta OS=Homo sapiens GN=TRIM28 PE=1 SV=5		2.34	ASAASGSPGPGEGSAGGEKR	AS[Dhy]AASGSPGPGEGSAGGEKR	2	y	1	8	45.31104	sp|Q13263|TIF1B_HUMAN		FALSE		0.997900009	FALSE	21		Dehydrated		
856.4033203	1285.613159	45.49881	Transcription intermediary factor 1-beta OS=Homo sapiens GN=TRIM28 PE=1 SV=5		2.27	ASAASGSPGPGEGSAGGEKR	AS[Dhy]AASGSPGPGEGSAGGEKR	2	y	1	14	45.31104	sp|Q13263|TIF1B_HUMAN		FALSE		0.997900009	FALSE	21		Dehydrated		
856.4033203	212.1029663	45.49881	Transcription intermediary factor 1-beta OS=Homo sapiens GN=TRIM28 PE=1 SV=5		1.62	ASAASGSPGPGEGSAGGEKR	AS[Dhy]AASGSPGPGEGSAGGEKR	2	b	1	3	45.31104	sp|Q13263|TIF1B_HUMAN		FALSE		0.997900009	FALSE	21		Dehydrated		
856.4033203	1500.703735	45.49881	Transcription intermediary factor 1-beta OS=Homo sapiens GN=TRIM28 PE=1 SV=5		1.62	ASAASGSPGPGEGSAGGEKR	AS[Dhy]AASGSPGPGEGSAGGEKR	2	y	1	17	45.31104	sp|Q13263|TIF1B_HUMAN		FALSE		0.997900009	FALSE	21		Dehydrated		
856.4033203	141.0658569	45.49881	Transcription intermediary factor 1-beta OS=Homo sapiens GN=TRIM28 PE=1 SV=5		1.5	ASAASGSPGPGEGSAGGEKR	AS[Dhy]AASGSPGPGEGSAGGEKR	2	b	1	2	45.31104	sp|Q13263|TIF1B_HUMAN		FALSE		0.997900009	FALSE	21		Dehydrated		
856.4033203	1571.740845	45.49881	Transcription intermediary factor 1-beta OS=Homo sapiens GN=TRIM28 PE=1 SV=5		1.5	ASAASGSPGPGEGSAGGEKR	AS[Dhy]AASGSPGPGEGSAGGEKR	2	y	1	18	45.31104	sp|Q13263|TIF1B_HUMAN		FALSE		0.997900009	FALSE	21		Dehydrated		
856.4033203	1342.634521	45.49881	Transcription intermediary factor 1-beta OS=Homo sapiens GN=TRIM28 PE=1 SV=5		1.42	ASAASGSPGPGEGSAGGEKR	AS[Dhy]AASGSPGPGEGSAGGEKR	2	y	1	15	45.31104	sp|Q13263|TIF1B_HUMAN		FALSE		0.997900009	FALSE	21		Dehydrated		
856.4033203	283.1400757	45.49881	Transcription intermediary factor 1-beta OS=Homo sapiens GN=TRIM28 PE=1 SV=5		1.37	ASAASGSPGPGEGSAGGEKR	AS[Dhy]AASGSPGPGEGSAGGEKR	2	b	1	4	45.31104	sp|Q13263|TIF1B_HUMAN		FALSE		0.997900009	FALSE	21		Dehydrated		
856.4033203	1429.666626	45.49881	Transcription intermediary factor 1-beta OS=Homo sapiens GN=TRIM28 PE=1 SV=5		1.37	ASAASGSPGPGEGSAGGEKR	AS[Dhy]AASGSPGPGEGSAGGEKR	2	y	1	16	45.31104	sp|Q13263|TIF1B_HUMAN		FALSE		0.997900009	FALSE	21		Dehydrated		
856.4033203	303.2139282	45.49881	Transcription intermediary factor 1-beta OS=Homo sapiens GN=TRIM28 PE=1 SV=5		1.05	ASAASGSPGPGEGSAGGEKR	AS[Dhy]AASGSPGPGEGSAGGEKR	2	y	1	2	45.31104	sp|Q13263|TIF1B_HUMAN		FALSE		0.997900009	FALSE	21		Dehydrated		
856.4033203	1101.52832	45.49881	Transcription intermediary factor 1-beta OS=Homo sapiens GN=TRIM28 PE=1 SV=5		0.98	ASAASGSPGPGEGSAGGEKR	AS[Dhy]AASGSPGPGEGSAGGEKR	2	y	1	12	45.31104	sp|Q13263|TIF1B_HUMAN		FALSE		0.997900009	FALSE	21		Dehydrated		
856.4033203	1044.506836	45.49881	Transcription intermediary factor 1-beta OS=Homo sapiens GN=TRIM28 PE=1 SV=5		0.52	ASAASGSPGPGEGSAGGEKR	AS[Dhy]AASGSPGPGEGSAGGEKR	2	y	1	11	45.31104	sp|Q13263|TIF1B_HUMAN		FALSE		0.997900009	FALSE	21		Dehydrated		
856.4033203	309.1719055	45.49881	Transcription intermediary factor 1-beta OS=Homo sapiens GN=TRIM28 PE=1 SV=5		0.49	ASAASGSPGPGEGSAGGEKR	AS[Dhy]AASGSPGPGEGSAGGEKR	2	y	2	6	45.31104	sp|Q13263|TIF1B_HUMAN		FALSE		0.997900009	FALSE	21		Dehydrated		
856.4033203	890.4326172	45.49881	Transcription intermediary factor 1-beta OS=Homo sapiens GN=TRIM28 PE=1 SV=5		0.44	ASAASGSPGPGEGSAGGEKR	AS[Dhy]AASGSPGPGEGSAGGEKR	2	y	1	9	45.31104	sp|Q13263|TIF1B_HUMAN		FALSE		0.997900009	FALSE	21		Dehydrated		
856.4033203	947.4541016	45.49881	Transcription intermediary factor 1-beta OS=Homo sapiens GN=TRIM28 PE=1 SV=5		0.4	ASAASGSPGPGEGSAGGEKR	AS[Dhy]AASGSPGPGEGSAGGEKR	2	y	1	10	45.31104	sp|Q13263|TIF1B_HUMAN		FALSE		0.997900009	FALSE	21		Dehydrated		
856.4033203	715.3369141	45.49881	Transcription intermediary factor 1-beta OS=Homo sapiens GN=TRIM28 PE=1 SV=5		0.33	ASAASGSPGPGEGSAGGEKR	AS[Dhy]AASGSPGPGEGSAGGEKR	2	y	2	16	45.31104	sp|Q13263|TIF1B_HUMAN		FALSE		0.997900009	FALSE	21		Dehydrated		
856.4033203	175.1189575	45.49881	Transcription intermediary factor 1-beta OS=Homo sapiens GN=TRIM28 PE=1 SV=5		0.25	ASAASGSPGPGEGSAGGEKR	AS[Dhy]AASGSPGPGEGSAGGEKR	2	y	1	1	45.31104	sp|Q13263|TIF1B_HUMAN		FALSE		0.997900009	FALSE	21		Dehydrated		
856.4033203	522.7570801	45.49881	Transcription intermediary factor 1-beta OS=Homo sapiens GN=TRIM28 PE=1 SV=5		0.14	ASAASGSPGPGEGSAGGEKR	AS[Dhy]AASGSPGPGEGSAGGEKR	2	y	2	11	45.31104	sp|Q13263|TIF1B_HUMAN		FALSE		0.997900009	FALSE	21		Dehydrated		
856.4033203	750.8555298	45.49881	Transcription intermediary factor 1-beta OS=Homo sapiens GN=TRIM28 PE=1 SV=5		0.06	ASAASGSPGPGEGSAGGEKR	AS[Dhy]AASGSPGPGEGSAGGEKR	2	y	2	17	45.31104	sp|Q13263|TIF1B_HUMAN		FALSE		0.997900009	FALSE	21		Dehydrated		
1028.715454	503.2646179	53.66936	Transcription intermediary factor 1-beta OS=Homo sapiens GN=TRIM28 PE=1 SV=5		3.61	LLPCLHSACSACLGPAAPAAANSSGDGGAAGDGTVVDCPVCK	LLPC[CAM]LHSAC[CAM]SAC[CAM]LGPAAPAAANSSGDGGAAGDGTVVDC[CAM]PVC[CAM]K	4	y	1	4	53.4434	sp|Q13263|TIF1B_HUMAN		FALSE		0.997099996	FALSE	21				
1028.715454	663.2952881	53.66936	Transcription intermediary factor 1-beta OS=Homo sapiens GN=TRIM28 PE=1 SV=5		2.99	LLPCLHSACSACLGPAAPAAANSSGDGGAAGDGTVVDCPVCK	LLPC[CAM]LHSAC[CAM]SAC[CAM]LGPAAPAAANSSGDGGAAGDGTVVDC[CAM]PVC[CAM]K	4	y	1	5	53.4434	sp|Q13263|TIF1B_HUMAN		FALSE		0.997099996	FALSE	21				
1028.715454	877.390625	53.66936	Transcription intermediary factor 1-beta OS=Homo sapiens GN=TRIM28 PE=1 SV=5		2.98	LLPCLHSACSACLGPAAPAAANSSGDGGAAGDGTVVDCPVCK	LLPC[CAM]LHSAC[CAM]SAC[CAM]LGPAAPAAANSSGDGGAAGDGTVVDC[CAM]PVC[CAM]K	4	y	1	7	53.4434	sp|Q13263|TIF1B_HUMAN		FALSE		0.997099996	FALSE	21				
1028.715454	778.3425903	53.66936	Transcription intermediary factor 1-beta OS=Homo sapiens GN=TRIM28 PE=1 SV=5		2.58	LLPCLHSACSACLGPAAPAAANSSGDGGAAGDGTVVDCPVCK	LLPC[CAM]LHSAC[CAM]SAC[CAM]LGPAAPAAANSSGDGGAAGDGTVVDC[CAM]PVC[CAM]K	4	y	3	25	53.4434	sp|Q13263|TIF1B_HUMAN		FALSE		0.997099996	FALSE	21				
1028.715454	1370.601318	53.66936	Transcription intermediary factor 1-beta OS=Homo sapiens GN=TRIM28 PE=1 SV=5		1.65	LLPCLHSACSACLGPAAPAAANSSGDGGAAGDGTVVDCPVCK	LLPC[CAM]LHSAC[CAM]SAC[CAM]LGPAAPAAANSSGDGGAAGDGTVVDC[CAM]PVC[CAM]K	4	b	1	12	53.4434	sp|Q13263|TIF1B_HUMAN		FALSE		0.997099996	FALSE	21				
1028.715454	1377.61377	53.66936	Transcription intermediary factor 1-beta OS=Homo sapiens GN=TRIM28 PE=1 SV=5		1.07	LLPCLHSACSACLGPAAPAAANSSGDGGAAGDGTVVDCPVCK	LLPC[CAM]LHSAC[CAM]SAC[CAM]LGPAAPAAANSSGDGGAAGDGTVVDC[CAM]PVC[CAM]K	4	y	1	13	53.4434	sp|Q13263|TIF1B_HUMAN		FALSE		0.997099996	FALSE	21				
1028.715454	1483.685425	53.66936	Transcription intermediary factor 1-beta OS=Homo sapiens GN=TRIM28 PE=1 SV=5		1.05	LLPCLHSACSACLGPAAPAAANSSGDGGAAGDGTVVDCPVCK	LLPC[CAM]LHSAC[CAM]SAC[CAM]LGPAAPAAANSSGDGGAAGDGTVVDC[CAM]PVC[CAM]K	4	b	1	13	53.4434	sp|Q13263|TIF1B_HUMAN		FALSE		0.997099996	FALSE	21				
1028.715454	1134.528198	53.66936	Transcription intermediary factor 1-beta OS=Homo sapiens GN=TRIM28 PE=1 SV=5		0.87	LLPCLHSACSACLGPAAPAAANSSGDGGAAGDGTVVDCPVCK	LLPC[CAM]LHSAC[CAM]SAC[CAM]LGPAAPAAANSSGDGGAAGDGTVVDC[CAM]PVC[CAM]K	4	y	1	10	53.4434	sp|Q13263|TIF1B_HUMAN		FALSE		0.997099996	FALSE	21				
1028.715454	307.1434631	53.66936	Transcription intermediary factor 1-beta OS=Homo sapiens GN=TRIM28 PE=1 SV=5		0.77	LLPCLHSACSACLGPAAPAAANSSGDGGAAGDGTVVDCPVCK	LLPC[CAM]LHSAC[CAM]SAC[CAM]LGPAAPAAANSSGDGGAAGDGTVVDC[CAM]PVC[CAM]K	4	y	1	2	53.4434	sp|Q13263|TIF1B_HUMAN		FALSE		0.997099996	FALSE	21				
1028.715454	1306.576538	53.66936	Transcription intermediary factor 1-beta OS=Homo sapiens GN=TRIM28 PE=1 SV=5		0.61	LLPCLHSACSACLGPAAPAAANSSGDGGAAGDGTVVDCPVCK	LLPC[CAM]LHSAC[CAM]SAC[CAM]LGPAAPAAANSSGDGGAAGDGTVVDC[CAM]PVC[CAM]K	4	y	1	12	53.4434	sp|Q13263|TIF1B_HUMAN		FALSE		0.997099996	FALSE	21				
1028.715454	976.4590454	53.66936	Transcription intermediary factor 1-beta OS=Homo sapiens GN=TRIM28 PE=1 SV=5		0.54	LLPCLHSACSACLGPAAPAAANSSGDGGAAGDGTVVDCPVCK	LLPC[CAM]LHSAC[CAM]SAC[CAM]LGPAAPAAANSSGDGGAAGDGTVVDC[CAM]PVC[CAM]K	4	y	1	8	53.4434	sp|Q13263|TIF1B_HUMAN		FALSE		0.997099996	FALSE	21				
1028.715454	1540.706909	53.66936	Transcription intermediary factor 1-beta OS=Homo sapiens GN=TRIM28 PE=1 SV=5		0.49	LLPCLHSACSACLGPAAPAAANSSGDGGAAGDGTVVDCPVCK	LLPC[CAM]LHSAC[CAM]SAC[CAM]LGPAAPAAANSSGDGGAAGDGTVVDC[CAM]PVC[CAM]K	4	b	1	14	53.4434	sp|Q13263|TIF1B_HUMAN		FALSE		0.997099996	FALSE	21				
1028.715454	484.2588196	53.66936	Transcription intermediary factor 1-beta OS=Homo sapiens GN=TRIM28 PE=1 SV=5		0.28	LLPCLHSACSACLGPAAPAAANSSGDGGAAGDGTVVDCPVCK	LLPC[CAM]LHSAC[CAM]SAC[CAM]LGPAAPAAANSSGDGGAAGDGTVVDC[CAM]PVC[CAM]K	4	b	1	4	53.4434	sp|Q13263|TIF1B_HUMAN		FALSE		0.997099996	FALSE	21				
1028.715454	821.4338379	53.66936	Transcription intermediary factor 1-beta OS=Homo sapiens GN=TRIM28 PE=1 SV=5		0.28	LLPCLHSACSACLGPAAPAAANSSGDGGAAGDGTVVDCPVCK	LLPC[CAM]LHSAC[CAM]SAC[CAM]LGPAAPAAANSSGDGGAAGDGTVVDC[CAM]PVC[CAM]K	4	b	1	7	53.4434	sp|Q13263|TIF1B_HUMAN		FALSE		0.997099996	FALSE	21				
1028.715454	227.1753998	53.66936	Transcription intermediary factor 1-beta OS=Homo sapiens GN=TRIM28 PE=1 SV=5		0.23	LLPCLHSACSACLGPAAPAAANSSGDGGAAGDGTVVDCPVCK	LLPC[CAM]LHSAC[CAM]SAC[CAM]LGPAAPAAANSSGDGGAAGDGTVVDC[CAM]PVC[CAM]K	4	b	1	2	53.4434	sp|Q13263|TIF1B_HUMAN		FALSE		0.997099996	FALSE	21				
1028.715454	1052.501587	53.66936	Transcription intermediary factor 1-beta OS=Homo sapiens GN=TRIM28 PE=1 SV=5		0.23	LLPCLHSACSACLGPAAPAAANSSGDGGAAGDGTVVDCPVCK	LLPC[CAM]LHSAC[CAM]SAC[CAM]LGPAAPAAANSSGDGGAAGDGTVVDC[CAM]PVC[CAM]K	4	b	1	9	53.4434	sp|Q13263|TIF1B_HUMAN		FALSE		0.997099996	FALSE	21				
1028.715454	1077.506714	53.66936	Transcription intermediary factor 1-beta OS=Homo sapiens GN=TRIM28 PE=1 SV=5		0.12	LLPCLHSACSACLGPAAPAAANSSGDGGAAGDGTVVDCPVCK	LLPC[CAM]LHSAC[CAM]SAC[CAM]LGPAAPAAANSSGDGGAAGDGTVVDC[CAM]PVC[CAM]K	4	y	1	9	53.4434	sp|Q13263|TIF1B_HUMAN		FALSE		0.997099996	FALSE	21				
1028.715454	1210.570679	53.66936	Transcription intermediary factor 1-beta OS=Homo sapiens GN=TRIM28 PE=1 SV=5		0.12	LLPCLHSACSACLGPAAPAAANSSGDGGAAGDGTVVDCPVCK	LLPC[CAM]LHSAC[CAM]SAC[CAM]LGPAAPAAANSSGDGGAAGDGTVVDC[CAM]PVC[CAM]K	4	b	1	11	53.4434	sp|Q13263|TIF1B_HUMAN		FALSE		0.997099996	FALSE	21				
1028.715454	524.2270508	53.66936	Transcription intermediary factor 1-beta OS=Homo sapiens GN=TRIM28 PE=1 SV=5		0.05	LLPCLHSACSACLGPAAPAAANSSGDGGAAGDGTVVDCPVCK	LLPC[CAM]LHSAC[CAM]SAC[CAM]LGPAAPAAANSSGDGGAAGDGTVVDC[CAM]PVC[CAM]K	4	y	4	22	53.4434	sp|Q13263|TIF1B_HUMAN		FALSE		0.997099996	FALSE	21				
1246.231323	1564.815186	78.25369	Transcription intermediary factor 1-beta OS=Homo sapiens GN=TRIM28 PE=1 SV=5		1.69	GAAAAATGQPGTAPAGTPGAPPLAGMAIVKEEETEAAIGAPPTATEGPETKPVLMALAEGPGAEGPR	GAAAAATGQPGTAPAGTPGAPPLAGMAIVKEEETEAAIGAPPTATEGPETKPVLMALAEGPGAEGPR	5	y	1	16	77.91283	sp|Q13263|TIF1B_HUMAN		FALSE		0.996500015	FALSE	21				
1246.231323	1337.181274	78.25369	Transcription intermediary factor 1-beta OS=Homo sapiens GN=TRIM28 PE=1 SV=5		1.18	GAAAAATGQPGTAPAGTPGAPPLAGMAIVKEEETEAAIGAPPTATEGPETKPVLMALAEGPGAEGPR	GAAAAATGQPGTAPAGTPGAPPLAGMAIVKEEETEAAIGAPPTATEGPETKPVLMALAEGPGAEGPR	5	y	2	27	77.91283	sp|Q13263|TIF1B_HUMAN		FALSE		0.996500015	FALSE	21				
1246.231323	869.4111938	78.25369	Transcription intermediary factor 1-beta OS=Homo sapiens GN=TRIM28 PE=1 SV=5		0.93	GAAAAATGQPGTAPAGTPGAPPLAGMAIVKEEETEAAIGAPPTATEGPETKPVLMALAEGPGAEGPR	GAAAAATGQPGTAPAGTPGAPPLAGMAIVKEEETEAAIGAPPTATEGPETKPVLMALAEGPGAEGPR	5	y	1	9	77.91283	sp|Q13263|TIF1B_HUMAN		FALSE		0.996500015	FALSE	21				
1246.231323	740.3685913	78.25369	Transcription intermediary factor 1-beta OS=Homo sapiens GN=TRIM28 PE=1 SV=5		0.67	GAAAAATGQPGTAPAGTPGAPPLAGMAIVKEEETEAAIGAPPTATEGPETKPVLMALAEGPGAEGPR	GAAAAATGQPGTAPAGTPGAPPLAGMAIVKEEETEAAIGAPPTATEGPETKPVLMALAEGPGAEGPR	5	y	1	8	77.91283	sp|Q13263|TIF1B_HUMAN		FALSE		0.996500015	FALSE	21				
1246.231323	940.4483032	78.25369	Transcription intermediary factor 1-beta OS=Homo sapiens GN=TRIM28 PE=1 SV=5		0.45	GAAAAATGQPGTAPAGTPGAPPLAGMAIVKEEETEAAIGAPPTATEGPETKPVLMALAEGPGAEGPR	GAAAAATGQPGTAPAGTPGAPPLAGMAIVKEEETEAAIGAPPTATEGPETKPVLMALAEGPGAEGPR	5	y	1	10	77.91283	sp|Q13263|TIF1B_HUMAN		FALSE		0.996500015	FALSE	21				
1246.231323	683.3471069	78.25369	Transcription intermediary factor 1-beta OS=Homo sapiens GN=TRIM28 PE=1 SV=5		0.3	GAAAAATGQPGTAPAGTPGAPPLAGMAIVKEEETEAAIGAPPTATEGPETKPVLMALAEGPGAEGPR	GAAAAATGQPGTAPAGTPGAPPLAGMAIVKEEETEAAIGAPPTATEGPETKPVLMALAEGPGAEGPR	5	y	1	7	77.91283	sp|Q13263|TIF1B_HUMAN		FALSE		0.996500015	FALSE	21				
1246.231323	699.342041	78.25369	Transcription intermediary factor 1-beta OS=Homo sapiens GN=TRIM28 PE=1 SV=5		0.29	GAAAAATGQPGTAPAGTPGAPPLAGMAIVKEEETEAAIGAPPTATEGPETKPVLMALAEGPGAEGPR	GAAAAATGQPGTAPAGTPGAPPLAGMAIVKEEETEAAIGAPPTATEGPETKPVLMALAEGPGAEGPR	5	b	1	9	77.91283	sp|Q13263|TIF1B_HUMAN		FALSE		0.996500015	FALSE	21				
1246.231323	1255.609985	78.25369	Transcription intermediary factor 1-beta OS=Homo sapiens GN=TRIM28 PE=1 SV=5		0.25	GAAAAATGQPGTAPAGTPGAPPLAGMAIVKEEETEAAIGAPPTATEGPETKPVLMALAEGPGAEGPR	GAAAAATGQPGTAPAGTPGAPPLAGMAIVKEEETEAAIGAPPTATEGPETKPVLMALAEGPGAEGPR	5	y	1	13	77.91283	sp|Q13263|TIF1B_HUMAN		FALSE		0.996500015	FALSE	21				
1246.231323	1025.501099	78.25369	Transcription intermediary factor 1-beta OS=Homo sapiens GN=TRIM28 PE=1 SV=5		0.23	GAAAAATGQPGTAPAGTPGAPPLAGMAIVKEEETEAAIGAPPTATEGPETKPVLMALAEGPGAEGPR	GAAAAATGQPGTAPAGTPGAPPLAGMAIVKEEETEAAIGAPPTATEGPETKPVLMALAEGPGAEGPR	5	b	1	13	77.91283	sp|Q13263|TIF1B_HUMAN		FALSE		0.996500015	FALSE	21				
1246.231323	1368.69397	78.25369	Transcription intermediary factor 1-beta OS=Homo sapiens GN=TRIM28 PE=1 SV=5		0.23	GAAAAATGQPGTAPAGTPGAPPLAGMAIVKEEETEAAIGAPPTATEGPETKPVLMALAEGPGAEGPR	GAAAAATGQPGTAPAGTPGAPPLAGMAIVKEEETEAAIGAPPTATEGPETKPVLMALAEGPGAEGPR	5	y	1	14	77.91283	sp|Q13263|TIF1B_HUMAN		FALSE		0.996500015	FALSE	21				
1246.231323	271.1378479	78.25369	Transcription intermediary factor 1-beta OS=Homo sapiens GN=TRIM28 PE=1 SV=5		0.21	GAAAAATGQPGTAPAGTPGAPPLAGMAIVKEEETEAAIGAPPTATEGPETKPVLMALAEGPGAEGPR	GAAAAATGQPGTAPAGTPGAPPLAGMAIVKEEETEAAIGAPPTATEGPETKPVLMALAEGPGAEGPR	5	b	5	17	77.91283	sp|Q13263|TIF1B_HUMAN		FALSE		0.996500015	FALSE	21				
1246.231323	1053.532349	78.25369	Transcription intermediary factor 1-beta OS=Homo sapiens GN=TRIM28 PE=1 SV=5		0.19	GAAAAATGQPGTAPAGTPGAPPLAGMAIVKEEETEAAIGAPPTATEGPETKPVLMALAEGPGAEGPR	GAAAAATGQPGTAPAGTPGAPPLAGMAIVKEEETEAAIGAPPTATEGPETKPVLMALAEGPGAEGPR	5	y	1	11	77.91283	sp|Q13263|TIF1B_HUMAN		FALSE		0.996500015	FALSE	21				
1246.231323	1124.569458	78.25369	Transcription intermediary factor 1-beta OS=Homo sapiens GN=TRIM28 PE=1 SV=5		0.19	GAAAAATGQPGTAPAGTPGAPPLAGMAIVKEEETEAAIGAPPTATEGPETKPVLMALAEGPGAEGPR	GAAAAATGQPGTAPAGTPGAPPLAGMAIVKEEETEAAIGAPPTATEGPETKPVLMALAEGPGAEGPR	5	y	1	12	77.91283	sp|Q13263|TIF1B_HUMAN		FALSE		0.996500015	FALSE	21				
1246.231323	513.2541504	78.25369	Transcription intermediary factor 1-beta OS=Homo sapiens GN=TRIM28 PE=1 SV=5		0.16	GAAAAATGQPGTAPAGTPGAPPLAGMAIVKEEETEAAIGAPPTATEGPETKPVLMALAEGPGAEGPR	GAAAAATGQPGTAPAGTPGAPPLAGMAIVKEEETEAAIGAPPTATEGPETKPVLMALAEGPGAEGPR	5	b	2	13	77.91283	sp|Q13263|TIF1B_HUMAN		FALSE		0.996500015	FALSE	21				
1246.231323	329.1931763	78.25369	Transcription intermediary factor 1-beta OS=Homo sapiens GN=TRIM28 PE=1 SV=5		0.07	GAAAAATGQPGTAPAGTPGAPPLAGMAIVKEEETEAAIGAPPTATEGPETKPVLMALAEGPGAEGPR	GAAAAATGQPGTAPAGTPGAPPLAGMAIVKEEETEAAIGAPPTATEGPETKPVLMALAEGPGAEGPR	5	y	1	3	77.91283	sp|Q13263|TIF1B_HUMAN		FALSE		0.996500015	FALSE	21				
865.4086304	485.2172546	45.47592	Transcription intermediary factor 1-beta OS=Homo sapiens GN=TRIM28 PE=1 SV=5		9.82	ASAASGSPGPGEGSAGGEKR	ASAASGSPGPGEGSAGGEKR	2	b	2	12	45.28825	sp|Q13263|TIF1B_HUMAN		FALSE		0.995700002	FALSE	21				
865.4086304	1429.666626	45.47592	Transcription intermediary factor 1-beta OS=Homo sapiens GN=TRIM28 PE=1 SV=5		2.56	ASAASGSPGPGEGSAGGEKR	ASAASGSPGPGEGSAGGEKR	2	y	1	16	45.28825	sp|Q13263|TIF1B_HUMAN		FALSE		0.995700002	FALSE	21				
865.4086304	761.3900146	45.47592	Transcription intermediary factor 1-beta OS=Homo sapiens GN=TRIM28 PE=1 SV=5		2.53	ASAASGSPGPGEGSAGGEKR	ASAASGSPGPGEGSAGGEKR	2	y	1	8	45.28825	sp|Q13263|TIF1B_HUMAN		FALSE		0.995700002	FALSE	21				
865.4086304	1500.703735	45.47592	Transcription intermediary factor 1-beta OS=Homo sapiens GN=TRIM28 PE=1 SV=5		2.14	ASAASGSPGPGEGSAGGEKR	ASAASGSPGPGEGSAGGEKR	2	y	1	17	45.28825	sp|Q13263|TIF1B_HUMAN		FALSE		0.995700002	FALSE	21				
865.4086304	301.1506348	45.47592	Transcription intermediary factor 1-beta OS=Homo sapiens GN=TRIM28 PE=1 SV=5		1.95	ASAASGSPGPGEGSAGGEKR	ASAASGSPGPGEGSAGGEKR	2	b	1	4	45.28825	sp|Q13263|TIF1B_HUMAN		FALSE		0.995700002	FALSE	21				
865.4086304	1729.809937	45.47592	Transcription intermediary factor 1-beta OS=Homo sapiens GN=TRIM28 PE=1 SV=5		1.92	ASAASGSPGPGEGSAGGEKR	ASAASGSPGPGEGSAGGEKR	2	y	1	20	45.28825	sp|Q13263|TIF1B_HUMAN		FALSE		0.995700002	FALSE	21				
865.4086304	1198.581055	45.47592	Transcription intermediary factor 1-beta OS=Homo sapiens GN=TRIM28 PE=1 SV=5		1.57	ASAASGSPGPGEGSAGGEKR	ASAASGSPGPGEGSAGGEKR	2	y	1	13	45.28825	sp|Q13263|TIF1B_HUMAN		FALSE		0.995700002	FALSE	21				
865.4086304	230.1135254	45.47592	Transcription intermediary factor 1-beta OS=Homo sapiens GN=TRIM28 PE=1 SV=5		1.41	ASAASGSPGPGEGSAGGEKR	ASAASGSPGPGEGSAGGEKR	2	b	1	3	45.28825	sp|Q13263|TIF1B_HUMAN		FALSE		0.995700002	FALSE	21				
865.4086304	1285.613159	45.47592	Transcription intermediary factor 1-beta OS=Homo sapiens GN=TRIM28 PE=1 SV=5		1.41	ASAASGSPGPGEGSAGGEKR	ASAASGSPGPGEGSAGGEKR	2	y	1	14	45.28825	sp|Q13263|TIF1B_HUMAN		FALSE		0.995700002	FALSE	21				
865.4086304	856.4033203	45.47592	Transcription intermediary factor 1-beta OS=Homo sapiens GN=TRIM28 PE=1 SV=5		1.19	ASAASGSPGPGEGSAGGEKR	ASAASGSPGPGEGSAGGEKR	2	b	2	20	45.28825	sp|Q13263|TIF1B_HUMAN		FALSE		0.995700002	FALSE	21				
865.4086304	1571.740845	45.47592	Transcription intermediary factor 1-beta OS=Homo sapiens GN=TRIM28 PE=1 SV=5		1.15	ASAASGSPGPGEGSAGGEKR	ASAASGSPGPGEGSAGGEKR	2	y	1	18	45.28825	sp|Q13263|TIF1B_HUMAN		FALSE		0.995700002	FALSE	21				
865.4086304	303.2139282	45.47592	Transcription intermediary factor 1-beta OS=Homo sapiens GN=TRIM28 PE=1 SV=5		1.14	ASAASGSPGPGEGSAGGEKR	ASAASGSPGPGEGSAGGEKR	2	y	1	2	45.28825	sp|Q13263|TIF1B_HUMAN		FALSE		0.995700002	FALSE	21				
865.4086304	1101.52832	45.47592	Transcription intermediary factor 1-beta OS=Homo sapiens GN=TRIM28 PE=1 SV=5		1.07	ASAASGSPGPGEGSAGGEKR	ASAASGSPGPGEGSAGGEKR	2	y	1	12	45.28825	sp|Q13263|TIF1B_HUMAN		FALSE		0.995700002	FALSE	21				
865.4086304	1342.634521	45.47592	Transcription intermediary factor 1-beta OS=Homo sapiens GN=TRIM28 PE=1 SV=5		1.04	ASAASGSPGPGEGSAGGEKR	ASAASGSPGPGEGSAGGEKR	2	y	1	15	45.28825	sp|Q13263|TIF1B_HUMAN		FALSE		0.995700002	FALSE	21				
865.4086304	1044.506836	45.47592	Transcription intermediary factor 1-beta OS=Homo sapiens GN=TRIM28 PE=1 SV=5		0.96	ASAASGSPGPGEGSAGGEKR	ASAASGSPGPGEGSAGGEKR	2	y	1	11	45.28825	sp|Q13263|TIF1B_HUMAN		FALSE		0.995700002	FALSE	21				
865.4086304	947.4541016	45.47592	Transcription intermediary factor 1-beta OS=Homo sapiens GN=TRIM28 PE=1 SV=5		0.8	ASAASGSPGPGEGSAGGEKR	ASAASGSPGPGEGSAGGEKR	2	y	1	10	45.28825	sp|Q13263|TIF1B_HUMAN		FALSE		0.995700002	FALSE	21				
865.4086304	159.076416	45.47592	Transcription intermediary factor 1-beta OS=Homo sapiens GN=TRIM28 PE=1 SV=5		0.69	ASAASGSPGPGEGSAGGEKR	ASAASGSPGPGEGSAGGEKR	2	b	1	2	45.28825	sp|Q13263|TIF1B_HUMAN		FALSE		0.995700002	FALSE	21				
865.4086304	309.1719055	45.47592	Transcription intermediary factor 1-beta OS=Homo sapiens GN=TRIM28 PE=1 SV=5		0.52	ASAASGSPGPGEGSAGGEKR	ASAASGSPGPGEGSAGGEKR	2	y	2	6	45.28825	sp|Q13263|TIF1B_HUMAN		FALSE		0.995700002	FALSE	21				
865.4086304	175.1189575	45.47592	Transcription intermediary factor 1-beta OS=Homo sapiens GN=TRIM28 PE=1 SV=5		0.49	ASAASGSPGPGEGSAGGEKR	ASAASGSPGPGEGSAGGEKR	2	y	1	1	45.28825	sp|Q13263|TIF1B_HUMAN		FALSE		0.995700002	FALSE	21				
865.4086304	750.8555298	45.47592	Transcription intermediary factor 1-beta OS=Homo sapiens GN=TRIM28 PE=1 SV=5		0.43	ASAASGSPGPGEGSAGGEKR	ASAASGSPGPGEGSAGGEKR	2	y	2	17	45.28825	sp|Q13263|TIF1B_HUMAN		FALSE		0.995700002	FALSE	21				
865.4086304	522.7570801	45.47592	Transcription intermediary factor 1-beta OS=Homo sapiens GN=TRIM28 PE=1 SV=5		0.42	ASAASGSPGPGEGSAGGEKR	ASAASGSPGPGEGSAGGEKR	2	y	2	11	45.28825	sp|Q13263|TIF1B_HUMAN		FALSE		0.995700002	FALSE	21				
865.4086304	890.4326172	45.47592	Transcription intermediary factor 1-beta OS=Homo sapiens GN=TRIM28 PE=1 SV=5		0.27	ASAASGSPGPGEGSAGGEKR	ASAASGSPGPGEGSAGGEKR	2	y	1	9	45.28825	sp|Q13263|TIF1B_HUMAN		FALSE		0.995700002	FALSE	21				
865.4086304	546.2994385	45.47592	Transcription intermediary factor 1-beta OS=Homo sapiens GN=TRIM28 PE=1 SV=5		0.12	ASAASGSPGPGEGSAGGEKR	ASAASGSPGPGEGSAGGEKR	2	y	1	5	45.28825	sp|Q13263|TIF1B_HUMAN		FALSE		0.995700002	FALSE	21				
810.3773804	791.3529663	48.71059	Transcription intermediary factor 1-beta OS=Homo sapiens GN=TRIM28 PE=1 SV=5		0.89	AASAAAASAAAASAASGSPGPGEGSAGGEK	[1Ac]-AASAAAASAAAASAASGSPGPGEGSAGGEK	3	y	1	9	48.5078	sp|Q13263|TIF1B_HUMAN		FALSE		0.995500028	FALSE	21		Protein Terminal Acetyl	1Ac	
810.3773804	927.453064	48.71059	Transcription intermediary factor 1-beta OS=Homo sapiens GN=TRIM28 PE=1 SV=5		0.88	AASAAAASAAAASAASGSPGPGEGSAGGEK	[1Ac]-AASAAAASAAAASAASGSPGPGEGSAGGEK	3	b	1	12	48.5078	sp|Q13263|TIF1B_HUMAN		FALSE		0.995500028	FALSE	21		Protein Terminal Acetyl	1Ac	
810.3773804	485.2354431	48.71059	Transcription intermediary factor 1-beta OS=Homo sapiens GN=TRIM28 PE=1 SV=5		0.83	AASAAAASAAAASAASGSPGPGEGSAGGEK	[1Ac]-AASAAAASAAAASAASGSPGPGEGSAGGEK	3	b	1	6	48.5078	sp|Q13263|TIF1B_HUMAN		FALSE		0.995500028	FALSE	21		Protein Terminal Acetyl	1Ac	
810.3773804	714.3416748	48.71059	Transcription intermediary factor 1-beta OS=Homo sapiens GN=TRIM28 PE=1 SV=5		0.82	AASAAAASAAAASAASGSPGPGEGSAGGEK	[1Ac]-AASAAAASAAAASAASGSPGPGEGSAGGEK	3	b	1	9	48.5078	sp|Q13263|TIF1B_HUMAN		FALSE		0.995500028	FALSE	21		Protein Terminal Acetyl	1Ac	
810.3773804	343.1612244	48.71059	Transcription intermediary factor 1-beta OS=Homo sapiens GN=TRIM28 PE=1 SV=5		0.81	AASAAAASAAAASAASGSPGPGEGSAGGEK	[1Ac]-AASAAAASAAAASAASGSPGPGEGSAGGEK	3	b	1	4	48.5078	sp|Q13263|TIF1B_HUMAN		FALSE		0.995500028	FALSE	21		Protein Terminal Acetyl	1Ac	
810.3773804	1129.511963	48.71059	Transcription intermediary factor 1-beta OS=Homo sapiens GN=TRIM28 PE=1 SV=5		0.64	AASAAAASAAAASAASGSPGPGEGSAGGEK	[1Ac]-AASAAAASAAAASAASGSPGPGEGSAGGEK	3	y	1	13	48.5078	sp|Q13263|TIF1B_HUMAN		FALSE		0.995500028	FALSE	21		Protein Terminal Acetyl	1Ac	
810.3773804	565.2596436	48.71059	Transcription intermediary factor 1-beta OS=Homo sapiens GN=TRIM28 PE=1 SV=5		0.53	AASAAAASAAAASAASGSPGPGEGSAGGEK	[1Ac]-AASAAAASAAAASAASGSPGPGEGSAGGEK	3	y	2	13	48.5078	sp|Q13263|TIF1B_HUMAN		FALSE		0.995500028	FALSE	21		Protein Terminal Acetyl	1Ac	
810.3773804	414.1983337	48.71059	Transcription intermediary factor 1-beta OS=Homo sapiens GN=TRIM28 PE=1 SV=5		0.49	AASAAAASAAAASAASGSPGPGEGSAGGEK	[1Ac]-AASAAAASAAAASAASGSPGPGEGSAGGEK	3	b	1	5	48.5078	sp|Q13263|TIF1B_HUMAN		FALSE		0.995500028	FALSE	21		Protein Terminal Acetyl	1Ac	
810.3773804	461.2354431	48.71059	Transcription intermediary factor 1-beta OS=Homo sapiens GN=TRIM28 PE=1 SV=5		0.42	AASAAAASAAAASAASGSPGPGEGSAGGEK	[1Ac]-AASAAAASAAAASAASGSPGPGEGSAGGEK	3	y	1	5	48.5078	sp|Q13263|TIF1B_HUMAN		FALSE		0.995500028	FALSE	21		Protein Terminal Acetyl	1Ac	
810.3773804	556.272522	48.71059	Transcription intermediary factor 1-beta OS=Homo sapiens GN=TRIM28 PE=1 SV=5		0.42	AASAAAASAAAASAASGSPGPGEGSAGGEK	[1Ac]-AASAAAASAAAASAASGSPGPGEGSAGGEK	3	b	1	7	48.5078	sp|Q13263|TIF1B_HUMAN		FALSE		0.995500028	FALSE	21		Protein Terminal Acetyl	1Ac	
810.3773804	1042.47998	48.71059	Transcription intermediary factor 1-beta OS=Homo sapiens GN=TRIM28 PE=1 SV=5		0.34	AASAAAASAAAASAASGSPGPGEGSAGGEK	[1Ac]-AASAAAASAAAASAASGSPGPGEGSAGGEK	3	y	1	12	48.5078	sp|Q13263|TIF1B_HUMAN		FALSE		0.995500028	FALSE	21		Protein Terminal Acetyl	1Ac	
810.3773804	390.1983337	48.71059	Transcription intermediary factor 1-beta OS=Homo sapiens GN=TRIM28 PE=1 SV=5		0.23	AASAAAASAAAASAASGSPGPGEGSAGGEK	[1Ac]-AASAAAASAAAASAASGSPGPGEGSAGGEK	3	y	1	4	48.5078	sp|Q13263|TIF1B_HUMAN		FALSE		0.995500028	FALSE	21		Protein Terminal Acetyl	1Ac	
810.3773804	643.3045654	48.71059	Transcription intermediary factor 1-beta OS=Homo sapiens GN=TRIM28 PE=1 SV=5		0.18	AASAAAASAAAASAASGSPGPGEGSAGGEK	[1Ac]-AASAAAASAAAASAASGSPGPGEGSAGGEK	3	b	1	8	48.5078	sp|Q13263|TIF1B_HUMAN		FALSE		0.995500028	FALSE	21		Protein Terminal Acetyl	1Ac	
810.3773804	605.2889404	48.71059	Transcription intermediary factor 1-beta OS=Homo sapiens GN=TRIM28 PE=1 SV=5		0.13	AASAAAASAAAASAASGSPGPGEGSAGGEK	[1Ac]-AASAAAASAAAASAASGSPGPGEGSAGGEK	3	y	1	7	48.5078	sp|Q13263|TIF1B_HUMAN		FALSE		0.995500028	FALSE	21		Protein Terminal Acetyl	1Ac	
810.3773804	888.4057617	48.71059	Transcription intermediary factor 1-beta OS=Homo sapiens GN=TRIM28 PE=1 SV=5		0.11	AASAAAASAAAASAASGSPGPGEGSAGGEK	[1Ac]-AASAAAASAAAASAASGSPGPGEGSAGGEK	3	y	1	10	48.5078	sp|Q13263|TIF1B_HUMAN		FALSE		0.995500028	FALSE	21		Protein Terminal Acetyl	1Ac	
474.2744751	203.0848694	59.11996	Transcription intermediary factor 1-beta OS=Homo sapiens GN=TRIM28 PE=1 SV=5		7.46	MAILQIMK	MAILQIMK	2	b	1	2	58.86852	sp|Q13263|TIF1B_HUMAN		FALSE		0.995299995	FALSE	21				
474.2744751	745.4640503	59.11996	Transcription intermediary factor 1-beta OS=Homo sapiens GN=TRIM28 PE=1 SV=5		7.46	MAILQIMK	MAILQIMK	2	y	1	6	58.86852	sp|Q13263|TIF1B_HUMAN		FALSE		0.995299995	FALSE	21				
474.2744751	816.5011597	59.11996	Transcription intermediary factor 1-beta OS=Homo sapiens GN=TRIM28 PE=1 SV=5		6.89	MAILQIMK	MAILQIMK	2	y	1	7	58.86852	sp|Q13263|TIF1B_HUMAN		FALSE		0.995299995	FALSE	21				
474.2744751	316.1689453	59.11996	Transcription intermediary factor 1-beta OS=Homo sapiens GN=TRIM28 PE=1 SV=5		5.55	MAILQIMK	MAILQIMK	2	b	1	3	58.86852	sp|Q13263|TIF1B_HUMAN		FALSE		0.995299995	FALSE	21				
474.2744751	632.3800049	59.11996	Transcription intermediary factor 1-beta OS=Homo sapiens GN=TRIM28 PE=1 SV=5		5.55	MAILQIMK	MAILQIMK	2	y	1	5	58.86852	sp|Q13263|TIF1B_HUMAN		FALSE		0.995299995	FALSE	21				
474.2744751	519.2959595	59.11996	Transcription intermediary factor 1-beta OS=Homo sapiens GN=TRIM28 PE=1 SV=5		1.84	MAILQIMK	MAILQIMK	2	y	1	4	58.86852	sp|Q13263|TIF1B_HUMAN		FALSE		0.995299995	FALSE	21				
474.2744751	391.2373657	59.11996	Transcription intermediary factor 1-beta OS=Homo sapiens GN=TRIM28 PE=1 SV=5		0.97	MAILQIMK	MAILQIMK	2	y	1	3	58.86852	sp|Q13263|TIF1B_HUMAN		FALSE		0.995299995	FALSE	21				
474.2744751	557.3115845	59.11996	Transcription intermediary factor 1-beta OS=Homo sapiens GN=TRIM28 PE=1 SV=5		0.97	MAILQIMK	MAILQIMK	2	b	1	5	58.86852	sp|Q13263|TIF1B_HUMAN		FALSE		0.995299995	FALSE	21				
474.2744751	278.1532898	59.11996	Transcription intermediary factor 1-beta OS=Homo sapiens GN=TRIM28 PE=1 SV=5		0.57	MAILQIMK	MAILQIMK	2	y	1	2	58.86852	sp|Q13263|TIF1B_HUMAN		FALSE		0.995299995	FALSE	21				
474.2744751	147.1128082	59.11996	Transcription intermediary factor 1-beta OS=Homo sapiens GN=TRIM28 PE=1 SV=5		0.39	MAILQIMK	MAILQIMK	2	y	1	1	58.86852	sp|Q13263|TIF1B_HUMAN		FALSE		0.995299995	FALSE	21				
474.2744751	801.4361572	59.11996	Transcription intermediary factor 1-beta OS=Homo sapiens GN=TRIM28 PE=1 SV=5		0.39	MAILQIMK	MAILQIMK	2	b	1	7	58.86852	sp|Q13263|TIF1B_HUMAN		FALSE		0.995299995	FALSE	21				
654.8222046	276.1342773	69.09441	Transcription intermediary factor 1-beta OS=Homo sapiens GN=TRIM28 PE=1 SV=5		7.73	FQWDLNAWTK	FQWDLNAWTK	2	b	1	2	68.79636	sp|Q13263|TIF1B_HUMAN		FALSE		0.994099975	FALSE	21				
654.8222046	1033.510132	69.09441	Transcription intermediary factor 1-beta OS=Homo sapiens GN=TRIM28 PE=1 SV=5		7.73	FQWDLNAWTK	FQWDLNAWTK	2	y	1	8	68.79636	sp|Q13263|TIF1B_HUMAN		FALSE		0.994099975	FALSE	21				
654.8222046	690.324585	69.09441	Transcription intermediary factor 1-beta OS=Homo sapiens GN=TRIM28 PE=1 SV=5		1.11	FQWDLNAWTK	FQWDLNAWTK	2	b	1	5	68.79636	sp|Q13263|TIF1B_HUMAN		FALSE		0.994099975	FALSE	21				
654.8222046	462.2135925	69.09441	Transcription intermediary factor 1-beta OS=Homo sapiens GN=TRIM28 PE=1 SV=5		0.94	FQWDLNAWTK	FQWDLNAWTK	2	b	1	3	68.79636	sp|Q13263|TIF1B_HUMAN		FALSE		0.994099975	FALSE	21				
654.8222046	847.4308472	69.09441	Transcription intermediary factor 1-beta OS=Homo sapiens GN=TRIM28 PE=1 SV=5		0.94	FQWDLNAWTK	FQWDLNAWTK	2	y	1	7	68.79636	sp|Q13263|TIF1B_HUMAN		FALSE		0.994099975	FALSE	21				
654.8222046	248.1604767	69.09441	Transcription intermediary factor 1-beta OS=Homo sapiens GN=TRIM28 PE=1 SV=5		0.73	FQWDLNAWTK	FQWDLNAWTK	2	y	1	2	68.79636	sp|Q13263|TIF1B_HUMAN		FALSE		0.994099975	FALSE	21				
654.8222046	505.2769165	69.09441	Transcription intermediary factor 1-beta OS=Homo sapiens GN=TRIM28 PE=1 SV=5		0.73	FQWDLNAWTK	FQWDLNAWTK	2	y	1	4	68.79636	sp|Q13263|TIF1B_HUMAN		FALSE		0.994099975	FALSE	21				
654.8222046	434.2398071	69.09441	Transcription intermediary factor 1-beta OS=Homo sapiens GN=TRIM28 PE=1 SV=5		0.63	FQWDLNAWTK	FQWDLNAWTK	2	y	1	3	68.79636	sp|Q13263|TIF1B_HUMAN		FALSE		0.994099975	FALSE	21				
654.8222046	147.1128082	69.09441	Transcription intermediary factor 1-beta OS=Homo sapiens GN=TRIM28 PE=1 SV=5		0.14	FQWDLNAWTK	FQWDLNAWTK	2	y	1	1	68.79636	sp|Q13263|TIF1B_HUMAN		FALSE		0.994099975	FALSE	21				
890.427063	707.3504639	56.42742	Transcription intermediary factor 1-beta OS=Homo sapiens GN=TRIM28 PE=1 SV=5		1.49	LASPSGSTSSGLEVVAPEGTSAPGGGPGTLDDSATICR	LASPSGSTSSGLEVVAPEGTSAPGGGPGTLDDSATIC[CAM]R	4	y	1	6	56.18857	sp|Q13263|TIF1B_HUMAN		FALSE		0.992799997	FALSE	21				
890.427063	1174.558594	56.42742	Transcription intermediary factor 1-beta OS=Homo sapiens GN=TRIM28 PE=1 SV=5		1.37	LASPSGSTSSGLEVVAPEGTSAPGGGPGTLDDSATICR	LASPSGSTSSGLEVVAPEGTSAPGGGPGTLDDSATIC[CAM]R	4	b	1	13	56.18857	sp|Q13263|TIF1B_HUMAN		FALSE		0.992799997	FALSE	21				
890.427063	1058.484253	56.42742	Transcription intermediary factor 1-beta OS=Homo sapiens GN=TRIM28 PE=1 SV=5		1.08	LASPSGSTSSGLEVVAPEGTSAPGGGPGTLDDSATICR	LASPSGSTSSGLEVVAPEGTSAPGGGPGTLDDSATIC[CAM]R	4	y	2	22	56.18857	sp|Q13263|TIF1B_HUMAN		FALSE		0.992799997	FALSE	21				
890.427063	313.1396484	56.42742	Transcription intermediary factor 1-beta OS=Homo sapiens GN=TRIM28 PE=1 SV=5		0.62	LASPSGSTSSGLEVVAPEGTSAPGGGPGTLDDSATICR	LASPSGSTSSGLEVVAPEGTSAPGGGPGTLDDSATIC[CAM]R	4	y	3	8	56.18857	sp|Q13263|TIF1B_HUMAN		FALSE		0.992799997	FALSE	21				
890.427063	822.3774414	56.42742	Transcription intermediary factor 1-beta OS=Homo sapiens GN=TRIM28 PE=1 SV=5		0.59	LASPSGSTSSGLEVVAPEGTSAPGGGPGTLDDSATICR	LASPSGSTSSGLEVVAPEGTSAPGGGPGTLDDSATIC[CAM]R	4	y	1	7	56.18857	sp|Q13263|TIF1B_HUMAN		FALSE		0.992799997	FALSE	21				
890.427063	924.4432373	56.42742	Transcription intermediary factor 1-beta OS=Homo sapiens GN=TRIM28 PE=1 SV=5		0.51	LASPSGSTSSGLEVVAPEGTSAPGGGPGTLDDSATICR	LASPSGSTSSGLEVVAPEGTSAPGGGPGTLDDSATIC[CAM]R	4	y	3	29	56.18857	sp|Q13263|TIF1B_HUMAN		FALSE		0.992799997	FALSE	21				
890.427063	932.4319458	56.42742	Transcription intermediary factor 1-beta OS=Homo sapiens GN=TRIM28 PE=1 SV=5		0.51	LASPSGSTSSGLEVVAPEGTSAPGGGPGTLDDSATICR	LASPSGSTSSGLEVVAPEGTSAPGGGPGTLDDSATIC[CAM]R	4	b	1	11	56.18857	sp|Q13263|TIF1B_HUMAN		FALSE		0.992799997	FALSE	21				
890.427063	1050.488403	56.42742	Transcription intermediary factor 1-beta OS=Homo sapiens GN=TRIM28 PE=1 SV=5		0.44	LASPSGSTSSGLEVVAPEGTSAPGGGPGTLDDSATICR	LASPSGSTSSGLEVVAPEGTSAPGGGPGTLDDSATIC[CAM]R	4	y	1	9	56.18857	sp|Q13263|TIF1B_HUMAN		FALSE		0.992799997	FALSE	21				
890.427063	620.3184814	56.42742	Transcription intermediary factor 1-beta OS=Homo sapiens GN=TRIM28 PE=1 SV=5		0.42	LASPSGSTSSGLEVVAPEGTSAPGGGPGTLDDSATICR	LASPSGSTSSGLEVVAPEGTSAPGGGPGTLDDSATIC[CAM]R	4	y	1	5	56.18857	sp|Q13263|TIF1B_HUMAN		FALSE		0.992799997	FALSE	21				
890.427063	1443.732544	56.42742	Transcription intermediary factor 1-beta OS=Homo sapiens GN=TRIM28 PE=1 SV=5		0.41	LASPSGSTSSGLEVVAPEGTSAPGGGPGTLDDSATICR	LASPSGSTSSGLEVVAPEGTSAPGGGPGTLDDSATIC[CAM]R	4	b	1	16	56.18857	sp|Q13263|TIF1B_HUMAN		FALSE		0.992799997	FALSE	21				
890.427063	549.2813721	56.42742	Transcription intermediary factor 1-beta OS=Homo sapiens GN=TRIM28 PE=1 SV=5		0.39	LASPSGSTSSGLEVVAPEGTSAPGGGPGTLDDSATICR	LASPSGSTSSGLEVVAPEGTSAPGGGPGTLDDSATIC[CAM]R	4	y	1	4	56.18857	sp|Q13263|TIF1B_HUMAN		FALSE		0.992799997	FALSE	21				
890.427063	1151.536133	56.42742	Transcription intermediary factor 1-beta OS=Homo sapiens GN=TRIM28 PE=1 SV=5		0.37	LASPSGSTSSGLEVVAPEGTSAPGGGPGTLDDSATICR	LASPSGSTSSGLEVVAPEGTSAPGGGPGTLDDSATIC[CAM]R	4	y	1	10	56.18857	sp|Q13263|TIF1B_HUMAN		FALSE		0.992799997	FALSE	21				
890.427063	175.1189575	56.42742	Transcription intermediary factor 1-beta OS=Homo sapiens GN=TRIM28 PE=1 SV=5		0.19	LASPSGSTSSGLEVVAPEGTSAPGGGPGTLDDSATICR	LASPSGSTSSGLEVVAPEGTSAPGGGPGTLDDSATIC[CAM]R	4	y	1	1	56.18857	sp|Q13263|TIF1B_HUMAN		FALSE		0.992799997	FALSE	21				
890.427063	1305.610352	56.42742	Transcription intermediary factor 1-beta OS=Homo sapiens GN=TRIM28 PE=1 SV=5		0.15	LASPSGSTSSGLEVVAPEGTSAPGGGPGTLDDSATICR	LASPSGSTSSGLEVVAPEGTSAPGGGPGTLDDSATIC[CAM]R	4	y	1	12	56.18857	sp|Q13263|TIF1B_HUMAN		FALSE		0.992799997	FALSE	21				
890.427063	1362.631836	56.42742	Transcription intermediary factor 1-beta OS=Homo sapiens GN=TRIM28 PE=1 SV=5		0.1	LASPSGSTSSGLEVVAPEGTSAPGGGPGTLDDSATICR	LASPSGSTSSGLEVVAPEGTSAPGGGPGTLDDSATIC[CAM]R	4	y	1	13	56.18857	sp|Q13263|TIF1B_HUMAN		FALSE		0.992799997	FALSE	21				
890.427063	185.11026	56.42742	Transcription intermediary factor 1-beta OS=Homo sapiens GN=TRIM28 PE=1 SV=5		0.08	LASPSGSTSSGLEVVAPEGTSAPGGGPGTLDDSATICR	LASPSGSTSSGLEVVAPEGTSAPGGGPGTLDDSATIC[CAM]R	4	b	2	4	56.18857	sp|Q13263|TIF1B_HUMAN		FALSE		0.992799997	FALSE	21				
1217.472534	1289.536133	45.3267	Transcription intermediary factor 1-beta OS=Homo sapiens GN=TRIM28 PE=1 SV=5		0.53	AATDAQDANQCCTSCEDNAPATSYCVECSEPLCETCVEAHQR	AATDAQDANQC[CAM]C[CAM]TSC[CAM]EDN[Dea]APATSYC[CAM]VEC[CAM]SEPLC[CAM]ETC[CAM]VEAHQR	4	y	1	10	45.13973	sp|Q13263|TIF1B_HUMAN		FALSE		0.992600024	FALSE	21		Deamidated		
1217.472534	511.2735596	45.3267	Transcription intermediary factor 1-beta OS=Homo sapiens GN=TRIM28 PE=1 SV=5		0.48	AATDAQDANQCCTSCEDNAPATSYCVECSEPLCETCVEAHQR	AATDAQDANQC[CAM]C[CAM]TSC[CAM]EDN[Dea]APATSYC[CAM]VEC[CAM]SEPLC[CAM]ETC[CAM]VEAHQR	4	y	1	4	45.13973	sp|Q13263|TIF1B_HUMAN		FALSE		0.992600024	FALSE	21		Deamidated		
1217.472534	640.3161621	45.3267	Transcription intermediary factor 1-beta OS=Homo sapiens GN=TRIM28 PE=1 SV=5		0.35	AATDAQDANQCCTSCEDNAPATSYCVECSEPLCETCVEAHQR	AATDAQDANQC[CAM]C[CAM]TSC[CAM]EDN[Dea]APATSYC[CAM]VEC[CAM]SEPLC[CAM]ETC[CAM]VEAHQR	4	y	1	5	45.13973	sp|Q13263|TIF1B_HUMAN		FALSE		0.992600024	FALSE	21		Deamidated		
1217.472534	303.1775208	45.3267	Transcription intermediary factor 1-beta OS=Homo sapiens GN=TRIM28 PE=1 SV=5		0.16	AATDAQDANQCCTSCEDNAPATSYCVECSEPLCETCVEAHQR	AATDAQDANQC[CAM]C[CAM]TSC[CAM]EDN[Dea]APATSYC[CAM]VEC[CAM]SEPLC[CAM]ETC[CAM]VEAHQR	4	y	1	2	45.13973	sp|Q13263|TIF1B_HUMAN		FALSE		0.992600024	FALSE	21		Deamidated		
1217.472534	1000.462891	45.3267	Transcription intermediary factor 1-beta OS=Homo sapiens GN=TRIM28 PE=1 SV=5		0.12	AATDAQDANQCCTSCEDNAPATSYCVECSEPLCETCVEAHQR	AATDAQDANQC[CAM]C[CAM]TSC[CAM]EDN[Dea]APATSYC[CAM]VEC[CAM]SEPLC[CAM]ETC[CAM]VEAHQR	4	y	1	8	45.13973	sp|Q13263|TIF1B_HUMAN		FALSE		0.992600024	FALSE	21		Deamidated		
1217.472534	1499.672974	45.3267	Transcription intermediary factor 1-beta OS=Homo sapiens GN=TRIM28 PE=1 SV=5		0.1	AATDAQDANQCCTSCEDNAPATSYCVECSEPLCETCVEAHQR	AATDAQDANQC[CAM]C[CAM]TSC[CAM]EDN[Dea]APATSYC[CAM]VEC[CAM]SEPLC[CAM]ETC[CAM]VEAHQR	4	y	1	12	45.13973	sp|Q13263|TIF1B_HUMAN		FALSE		0.992600024	FALSE	21		Deamidated		
1217.472534	1129.505493	45.3267	Transcription intermediary factor 1-beta OS=Homo sapiens GN=TRIM28 PE=1 SV=5		0.08	AATDAQDANQCCTSCEDNAPATSYCVECSEPLCETCVEAHQR	AATDAQDANQC[CAM]C[CAM]TSC[CAM]EDN[Dea]APATSYC[CAM]VEC[CAM]SEPLC[CAM]ETC[CAM]VEAHQR	4	y	1	9	45.13973	sp|Q13263|TIF1B_HUMAN		FALSE		0.992600024	FALSE	21		Deamidated		
1217.472534	899.4152222	45.3267	Transcription intermediary factor 1-beta OS=Homo sapiens GN=TRIM28 PE=1 SV=5		0.07	AATDAQDANQCCTSCEDNAPATSYCVECSEPLCETCVEAHQR	AATDAQDANQC[CAM]C[CAM]TSC[CAM]EDN[Dea]APATSYC[CAM]VEC[CAM]SEPLC[CAM]ETC[CAM]VEAHQR	4	y	1	7	45.13973	sp|Q13263|TIF1B_HUMAN		FALSE		0.992600024	FALSE	21		Deamidated		
1029.954224	877.390625	53.69128	Transcription intermediary factor 1-beta OS=Homo sapiens GN=TRIM28 PE=1 SV=5		1.15	LLPCLHSACSACLGPAAPAAANSSGDGGAAGDGTVVDCPVCK	LLPC[CAM]LHSAC[CAM]SAC[CAM]LGPAAPAAAN[Dea]SS[Dhy]GD[NaX]GGAAGDGTVVDC[CAM]PVC[CAM]K	4	y	1	7	53.46522	sp|Q13263|TIF1B_HUMAN		FALSE		0.977999985	FALSE	21		"Deamidated,Dehydrated,Cation:Na"		
1029.954224	1306.568726	53.69128	Transcription intermediary factor 1-beta OS=Homo sapiens GN=TRIM28 PE=1 SV=5		1.08	LLPCLHSACSACLGPAAPAAANSSGDGGAAGDGTVVDCPVCK	LLPC[CAM]LHSAC[CAM]SAC[CAM]LGPAAPAAAN[Dea]SS[Dhy]GD[NaX]GGAAGDGTVVDC[CAM]PVC[CAM]K	4	b	2	27	53.46522	sp|Q13263|TIF1B_HUMAN		FALSE		0.977999985	FALSE	21		"Deamidated,Dehydrated,Cation:Na"		
1029.954224	503.2646179	53.69128	Transcription intermediary factor 1-beta OS=Homo sapiens GN=TRIM28 PE=1 SV=5		0.94	LLPCLHSACSACLGPAAPAAANSSGDGGAAGDGTVVDCPVCK	LLPC[CAM]LHSAC[CAM]SAC[CAM]LGPAAPAAAN[Dea]SS[Dhy]GD[NaX]GGAAGDGTVVDC[CAM]PVC[CAM]K	4	y	1	4	53.46522	sp|Q13263|TIF1B_HUMAN		FALSE		0.977999985	FALSE	21		"Deamidated,Dehydrated,Cation:Na"		
1029.954224	663.2952881	53.69128	Transcription intermediary factor 1-beta OS=Homo sapiens GN=TRIM28 PE=1 SV=5		0.57	LLPCLHSACSACLGPAAPAAANSSGDGGAAGDGTVVDCPVCK	LLPC[CAM]LHSAC[CAM]SAC[CAM]LGPAAPAAAN[Dea]SS[Dhy]GD[NaX]GGAAGDGTVVDC[CAM]PVC[CAM]K	4	y	1	5	53.46522	sp|Q13263|TIF1B_HUMAN		FALSE		0.977999985	FALSE	21		"Deamidated,Dehydrated,Cation:Na"		
1029.954224	892.4709473	53.69128	Transcription intermediary factor 1-beta OS=Homo sapiens GN=TRIM28 PE=1 SV=5		0.5	LLPCLHSACSACLGPAAPAAANSSGDGGAAGDGTVVDCPVCK	LLPC[CAM]LHSAC[CAM]SAC[CAM]LGPAAPAAAN[Dea]SS[Dhy]GD[NaX]GGAAGDGTVVDC[CAM]PVC[CAM]K	4	b	1	8	53.46522	sp|Q13263|TIF1B_HUMAN		FALSE		0.977999985	FALSE	21		"Deamidated,Dehydrated,Cation:Na"		
1029.954224	307.1434631	53.69128	Transcription intermediary factor 1-beta OS=Homo sapiens GN=TRIM28 PE=1 SV=5		0.48	LLPCLHSACSACLGPAAPAAANSSGDGGAAGDGTVVDCPVCK	LLPC[CAM]LHSAC[CAM]SAC[CAM]LGPAAPAAAN[Dea]SS[Dhy]GD[NaX]GGAAGDGTVVDC[CAM]PVC[CAM]K	4	y	1	2	53.46522	sp|Q13263|TIF1B_HUMAN		FALSE		0.977999985	FALSE	21		"Deamidated,Dehydrated,Cation:Na"		
1029.954224	570.2704468	53.69128	Transcription intermediary factor 1-beta OS=Homo sapiens GN=TRIM28 PE=1 SV=5		0.45	LLPCLHSACSACLGPAAPAAANSSGDGGAAGDGTVVDCPVCK	LLPC[CAM]LHSAC[CAM]SAC[CAM]LGPAAPAAAN[Dea]SS[Dhy]GD[NaX]GGAAGDGTVVDC[CAM]PVC[CAM]K	4	b	3	16	53.46522	sp|Q13263|TIF1B_HUMAN		FALSE		0.977999985	FALSE	21		"Deamidated,Dehydrated,Cation:Na"		
1029.954224	778.3222046	53.69128	Transcription intermediary factor 1-beta OS=Homo sapiens GN=TRIM28 PE=1 SV=5		0.42	LLPCLHSACSACLGPAAPAAANSSGDGGAAGDGTVVDCPVCK	LLPC[CAM]LHSAC[CAM]SAC[CAM]LGPAAPAAAN[Dea]SS[Dhy]GD[NaX]GGAAGDGTVVDC[CAM]PVC[CAM]K	4	y	1	6	53.46522	sp|Q13263|TIF1B_HUMAN		FALSE		0.977999985	FALSE	21		"Deamidated,Dehydrated,Cation:Na"		
1029.954224	973.4122314	53.69128	Transcription intermediary factor 1-beta OS=Homo sapiens GN=TRIM28 PE=1 SV=5		0.37	LLPCLHSACSACLGPAAPAAANSSGDGGAAGDGTVVDCPVCK	LLPC[CAM]LHSAC[CAM]SAC[CAM]LGPAAPAAAN[Dea]SS[Dhy]GD[NaX]GGAAGDGTVVDC[CAM]PVC[CAM]K	4	y	4	40	53.46522	sp|Q13263|TIF1B_HUMAN		FALSE		0.977999985	FALSE	21		"Deamidated,Dehydrated,Cation:Na"		
1029.954224	1045.502686	53.69128	Transcription intermediary factor 1-beta OS=Homo sapiens GN=TRIM28 PE=1 SV=5		0.22	LLPCLHSACSACLGPAAPAAANSSGDGGAAGDGTVVDCPVCK	LLPC[CAM]LHSAC[CAM]SAC[CAM]LGPAAPAAAN[Dea]SS[Dhy]GD[NaX]GGAAGDGTVVDC[CAM]PVC[CAM]K	4	b	2	21	53.46522	sp|Q13263|TIF1B_HUMAN		FALSE		0.977999985	FALSE	21		"Deamidated,Dehydrated,Cation:Na"		
1029.954224	1249.555176	53.69128	Transcription intermediary factor 1-beta OS=Homo sapiens GN=TRIM28 PE=1 SV=5		0.2	LLPCLHSACSACLGPAAPAAANSSGDGGAAGDGTVVDCPVCK	LLPC[CAM]LHSAC[CAM]SAC[CAM]LGPAAPAAAN[Dea]SS[Dhy]GD[NaX]GGAAGDGTVVDC[CAM]PVC[CAM]K	4	y	1	11	53.46522	sp|Q13263|TIF1B_HUMAN		FALSE		0.977999985	FALSE	21		"Deamidated,Dehydrated,Cation:Na"		
1029.954224	406.211853	53.69128	Transcription intermediary factor 1-beta OS=Homo sapiens GN=TRIM28 PE=1 SV=5		0.16	LLPCLHSACSACLGPAAPAAANSSGDGGAAGDGTVVDCPVCK	LLPC[CAM]LHSAC[CAM]SAC[CAM]LGPAAPAAAN[Dea]SS[Dhy]GD[NaX]GGAAGDGTVVDC[CAM]PVC[CAM]K	4	y	1	3	53.46522	sp|Q13263|TIF1B_HUMAN		FALSE		0.977999985	FALSE	21		"Deamidated,Dehydrated,Cation:Na"		
1029.954224	1540.706909	53.69128	Transcription intermediary factor 1-beta OS=Homo sapiens GN=TRIM28 PE=1 SV=5		0.11	LLPCLHSACSACLGPAAPAAANSSGDGGAAGDGTVVDCPVCK	LLPC[CAM]LHSAC[CAM]SAC[CAM]LGPAAPAAAN[Dea]SS[Dhy]GD[NaX]GGAAGDGTVVDC[CAM]PVC[CAM]K	4	b	1	14	53.46522	sp|Q13263|TIF1B_HUMAN		FALSE		0.977999985	FALSE	21		"Deamidated,Dehydrated,Cation:Na"		
1029.954224	850.3549805	53.69128	Transcription intermediary factor 1-beta OS=Homo sapiens GN=TRIM28 PE=1 SV=5		0.1	LLPCLHSACSACLGPAAPAAANSSGDGGAAGDGTVVDCPVCK	LLPC[CAM]LHSAC[CAM]SAC[CAM]LGPAAPAAAN[Dea]SS[Dhy]GD[NaX]GGAAGDGTVVDC[CAM]PVC[CAM]K	4	y	2	17	53.46522	sp|Q13263|TIF1B_HUMAN		FALSE		0.977999985	FALSE	21		"Deamidated,Dehydrated,Cation:Na"		
1029.954224	1370.598022	53.69128	Transcription intermediary factor 1-beta OS=Homo sapiens GN=TRIM28 PE=1 SV=5		0.1	LLPCLHSACSACLGPAAPAAANSSGDGGAAGDGTVVDCPVCK	LLPC[CAM]LHSAC[CAM]SAC[CAM]LGPAAPAAAN[Dea]SS[Dhy]GD[NaX]GGAAGDGTVVDC[CAM]PVC[CAM]K	4	b	2	29	53.46522	sp|Q13263|TIF1B_HUMAN		FALSE		0.977999985	FALSE	21		"Deamidated,Dehydrated,Cation:Na"		
1029.954224	1134.528198	53.69128	Transcription intermediary factor 1-beta OS=Homo sapiens GN=TRIM28 PE=1 SV=5		0.09	LLPCLHSACSACLGPAAPAAANSSGDGGAAGDGTVVDCPVCK	LLPC[CAM]LHSAC[CAM]SAC[CAM]LGPAAPAAAN[Dea]SS[Dhy]GD[NaX]GGAAGDGTVVDC[CAM]PVC[CAM]K	4	y	1	10	53.46522	sp|Q13263|TIF1B_HUMAN		FALSE		0.977999985	FALSE	21		"Deamidated,Dehydrated,Cation:Na"		
1029.954224	1377.61377	53.69128	Transcription intermediary factor 1-beta OS=Homo sapiens GN=TRIM28 PE=1 SV=5		0.07	LLPCLHSACSACLGPAAPAAANSSGDGGAAGDGTVVDCPVCK	LLPC[CAM]LHSAC[CAM]SAC[CAM]LGPAAPAAAN[Dea]SS[Dhy]GD[NaX]GGAAGDGTVVDC[CAM]PVC[CAM]K	4	y	1	13	53.46522	sp|Q13263|TIF1B_HUMAN		FALSE		0.977999985	FALSE	21		"Deamidated,Dehydrated,Cation:Na"		
1217.718506	511.2735596	45.33288	Transcription intermediary factor 1-beta OS=Homo sapiens GN=TRIM28 PE=1 SV=5		0.84	AATDAQDANQCCTSCEDNAPATSYCVECSEPLCETCVEAHQR	AATDAQDAN[Dea]QC[CAM]C[CAM]TSC[CAM]EDN[Dea]APATSYC[CAM]VEC[CAM]SEPLC[CAM]ETC[CAM]VEAHQR	4	y	1	4	45.14588	sp|Q13263|TIF1B_HUMAN		FALSE		0.977500021	FALSE	21		"Deamidated,Deamidated"		
1217.718506	1000.462891	45.33288	Transcription intermediary factor 1-beta OS=Homo sapiens GN=TRIM28 PE=1 SV=5		0.72	AATDAQDANQCCTSCEDNAPATSYCVECSEPLCETCVEAHQR	AATDAQDAN[Dea]QC[CAM]C[CAM]TSC[CAM]EDN[Dea]APATSYC[CAM]VEC[CAM]SEPLC[CAM]ETC[CAM]VEAHQR	4	y	1	8	45.14588	sp|Q13263|TIF1B_HUMAN		FALSE		0.977500021	FALSE	21		"Deamidated,Deamidated"		
1217.718506	1129.505493	45.33288	Transcription intermediary factor 1-beta OS=Homo sapiens GN=TRIM28 PE=1 SV=5		0.67	AATDAQDANQCCTSCEDNAPATSYCVECSEPLCETCVEAHQR	AATDAQDAN[Dea]QC[CAM]C[CAM]TSC[CAM]EDN[Dea]APATSYC[CAM]VEC[CAM]SEPLC[CAM]ETC[CAM]VEAHQR	4	y	1	9	45.14588	sp|Q13263|TIF1B_HUMAN		FALSE		0.977500021	FALSE	21		"Deamidated,Deamidated"		
1217.718506	303.1775208	45.33288	Transcription intermediary factor 1-beta OS=Homo sapiens GN=TRIM28 PE=1 SV=5		0.23	AATDAQDANQCCTSCEDNAPATSYCVECSEPLCETCVEAHQR	AATDAQDAN[Dea]QC[CAM]C[CAM]TSC[CAM]EDN[Dea]APATSYC[CAM]VEC[CAM]SEPLC[CAM]ETC[CAM]VEAHQR	4	y	1	2	45.14588	sp|Q13263|TIF1B_HUMAN		FALSE		0.977500021	FALSE	21		"Deamidated,Deamidated"		
1217.718506	899.4152222	45.33288	Transcription intermediary factor 1-beta OS=Homo sapiens GN=TRIM28 PE=1 SV=5		0.23	AATDAQDANQCCTSCEDNAPATSYCVECSEPLCETCVEAHQR	AATDAQDAN[Dea]QC[CAM]C[CAM]TSC[CAM]EDN[Dea]APATSYC[CAM]VEC[CAM]SEPLC[CAM]ETC[CAM]VEAHQR	4	y	1	7	45.14588	sp|Q13263|TIF1B_HUMAN		FALSE		0.977500021	FALSE	21		"Deamidated,Deamidated"		
1217.718506	640.3161621	45.33288	Transcription intermediary factor 1-beta OS=Homo sapiens GN=TRIM28 PE=1 SV=5		0.21	AATDAQDANQCCTSCEDNAPATSYCVECSEPLCETCVEAHQR	AATDAQDAN[Dea]QC[CAM]C[CAM]TSC[CAM]EDN[Dea]APATSYC[CAM]VEC[CAM]SEPLC[CAM]ETC[CAM]VEAHQR	4	y	1	5	45.14588	sp|Q13263|TIF1B_HUMAN		FALSE		0.977500021	FALSE	21		"Deamidated,Deamidated"		
1217.718506	1289.536133	45.33288	Transcription intermediary factor 1-beta OS=Homo sapiens GN=TRIM28 PE=1 SV=5		0.17	AATDAQDANQCCTSCEDNAPATSYCVECSEPLCETCVEAHQR	AATDAQDAN[Dea]QC[CAM]C[CAM]TSC[CAM]EDN[Dea]APATSYC[CAM]VEC[CAM]SEPLC[CAM]ETC[CAM]VEAHQR	4	y	1	10	45.14588	sp|Q13263|TIF1B_HUMAN		FALSE		0.977500021	FALSE	21		"Deamidated,Deamidated"		
1217.718506	1499.672974	45.33288	Transcription intermediary factor 1-beta OS=Homo sapiens GN=TRIM28 PE=1 SV=5		0.16	AATDAQDANQCCTSCEDNAPATSYCVECSEPLCETCVEAHQR	AATDAQDAN[Dea]QC[CAM]C[CAM]TSC[CAM]EDN[Dea]APATSYC[CAM]VEC[CAM]SEPLC[CAM]ETC[CAM]VEAHQR	4	y	1	12	45.14588	sp|Q13263|TIF1B_HUMAN		FALSE		0.977500021	FALSE	21		"Deamidated,Deamidated"		
984.4829712	442.1932373	81.90426	Transcription intermediary factor 1-beta OS=Homo sapiens GN=TRIM28 PE=1 SV=5		0.99	FSAVLVEPPPMSLPGAGLSSQELSGGPGDGP	FSAVLVEPPPMSLPGAGLSSQ[Dea]ELSGGPGDGP	3	y	1	5	81.54633	sp|Q13263|TIF1B_HUMAN		FALSE		0.955799997	FALSE	21		Deamidated		
984.4829712	940.513855	81.90426	Transcription intermediary factor 1-beta OS=Homo sapiens GN=TRIM28 PE=1 SV=5		0.26	FSAVLVEPPPMSLPGAGLSSQELSGGPGDGP	FSAVLVEPPPMSLPGAGLSSQ[Dea]ELSGGPGDGP	3	b	1	9	81.54633	sp|Q13263|TIF1B_HUMAN		FALSE		0.955799997	FALSE	21		Deamidated		
984.4829712	173.0920715	81.90426	Transcription intermediary factor 1-beta OS=Homo sapiens GN=TRIM28 PE=1 SV=5		0.22	FSAVLVEPPPMSLPGAGLSSQELSGGPGDGP	FSAVLVEPPPMSLPGAGLSSQ[Dea]ELSGGPGDGP	3	y	1	2	81.54633	sp|Q13263|TIF1B_HUMAN		FALSE		0.955799997	FALSE	21		Deamidated		
984.4829712	617.3657227	81.90426	Transcription intermediary factor 1-beta OS=Homo sapiens GN=TRIM28 PE=1 SV=5		0.11	FSAVLVEPPPMSLPGAGLSSQELSGGPGDGP	FSAVLVEPPPMSLPGAGLSSQ[Dea]ELSGGPGDGP	3	b	1	6	81.54633	sp|Q13263|TIF1B_HUMAN		FALSE		0.955799997	FALSE	21		Deamidated		
984.4829712	116.0706024	81.90426	Transcription intermediary factor 1-beta OS=Homo sapiens GN=TRIM28 PE=1 SV=5		0.05	FSAVLVEPPPMSLPGAGLSSQELSGGPGDGP	FSAVLVEPPPMSLPGAGLSSQ[Dea]ELSGGPGDGP	3	y	1	1	81.54633	sp|Q13263|TIF1B_HUMAN		FALSE		0.955799997	FALSE	21		Deamidated		
984.4829712	306.1448364	81.90426	Transcription intermediary factor 1-beta OS=Homo sapiens GN=TRIM28 PE=1 SV=5		0.04	FSAVLVEPPPMSLPGAGLSSQELSGGPGDGP	FSAVLVEPPPMSLPGAGLSSQ[Dea]ELSGGPGDGP	3	b	1	3	81.54633	sp|Q13263|TIF1B_HUMAN		FALSE		0.955799997	FALSE	21		Deamidated		
984.4829712	746.4083252	81.90426	Transcription intermediary factor 1-beta OS=Homo sapiens GN=TRIM28 PE=1 SV=5		0.04	FSAVLVEPPPMSLPGAGLSSQELSGGPGDGP	FSAVLVEPPPMSLPGAGLSSQ[Dea]ELSGGPGDGP	3	b	1	7	81.54633	sp|Q13263|TIF1B_HUMAN		FALSE		0.955799997	FALSE	21		Deamidated		
647.3060913	1198.581055	45.195	Transcription intermediary factor 1-beta OS=Homo sapiens GN=TRIM28 PE=1 SV=5		3.97	SAAAASAAAASAASGSPGPGEGSAGGEKR	SAAAASAAAASAAS[Dhy]GS[HNc]PGPGEGSAGGEKR	4	y	1	13	45.00865	sp|Q13263|TIF1B_HUMAN		FALSE		0.904600024	FALSE	21		"Dehydrated,HexNAc"		
647.3060913	761.3900146	45.195	Transcription intermediary factor 1-beta OS=Homo sapiens GN=TRIM28 PE=1 SV=5		2.14	SAAAASAAAASAASGSPGPGEGSAGGEKR	SAAAASAAAASAAS[Dhy]GS[HNc]PGPGEGSAGGEKR	4	y	1	8	45.00865	sp|Q13263|TIF1B_HUMAN		FALSE		0.904600024	FALSE	21		"Dehydrated,HexNAc"		
647.3060913	672.3311157	45.195	Transcription intermediary factor 1-beta OS=Homo sapiens GN=TRIM28 PE=1 SV=5		1.93	SAAAASAAAASAASGSPGPGEGSAGGEKR	SAAAASAAAASAAS[Dhy]GS[HNc]PGPGEGSAGGEKR	4	b	1	9	45.00865	sp|Q13263|TIF1B_HUMAN		FALSE		0.904600024	FALSE	21		"Dehydrated,HexNAc"		
647.3060913	201.1028595	45.195	Transcription intermediary factor 1-beta OS=Homo sapiens GN=TRIM28 PE=1 SV=5		1.46	SAAAASAAAASAASGSPGPGEGSAGGEKR	SAAAASAAAASAAS[Dhy]GS[HNc]PGPGEGSAGGEKR	4	b	3	8	45.00865	sp|Q13263|TIF1B_HUMAN		FALSE		0.904600024	FALSE	21		"Dehydrated,HexNAc"		
647.3060913	230.1135254	45.195	Transcription intermediary factor 1-beta OS=Homo sapiens GN=TRIM28 PE=1 SV=5		1.32	SAAAASAAAASAASGSPGPGEGSAGGEKR	SAAAASAAAASAAS[Dhy]GS[HNc]PGPGEGSAGGEKR	4	b	2	6	45.00865	sp|Q13263|TIF1B_HUMAN		FALSE		0.904600024	FALSE	21		"Dehydrated,HexNAc"		
647.3060913	830.4002686	45.195	Transcription intermediary factor 1-beta OS=Homo sapiens GN=TRIM28 PE=1 SV=5		1.27	SAAAASAAAASAASGSPGPGEGSAGGEKR	SAAAASAAAASAAS[Dhy]GS[HNc]PGPGEGSAGGEKR	4	b	1	11	45.00865	sp|Q13263|TIF1B_HUMAN		FALSE		0.904600024	FALSE	21		"Dehydrated,HexNAc"		
647.3060913	647.3060913	45.195	Transcription intermediary factor 1-beta OS=Homo sapiens GN=TRIM28 PE=1 SV=5		1.23	SAAAASAAAASAASGSPGPGEGSAGGEKR	SAAAASAAAASAAS[Dhy]GS[HNc]PGPGEGSAGGEKR	4	y	4	29	45.00865	sp|Q13263|TIF1B_HUMAN		FALSE		0.904600024	FALSE	21		"Dehydrated,HexNAc"		
647.3060913	301.1506348	45.195	Transcription intermediary factor 1-beta OS=Homo sapiens GN=TRIM28 PE=1 SV=5		1.2	SAAAASAAAASAASGSPGPGEGSAGGEKR	SAAAASAAAASAAS[Dhy]GS[HNc]PGPGEGSAGGEKR	4	b	3	12	45.00865	sp|Q13263|TIF1B_HUMAN		FALSE		0.904600024	FALSE	21		"Dehydrated,HexNAc"		
647.3060913	432.2565002	45.195	Transcription intermediary factor 1-beta OS=Homo sapiens GN=TRIM28 PE=1 SV=5		1.17	SAAAASAAAASAASGSPGPGEGSAGGEKR	SAAAASAAAASAAS[Dhy]GS[HNc]PGPGEGSAGGEKR	4	y	1	3	45.00865	sp|Q13263|TIF1B_HUMAN		FALSE		0.904600024	FALSE	21		"Dehydrated,HexNAc"		
647.3060913	372.1758423	45.195	Transcription intermediary factor 1-beta OS=Homo sapiens GN=TRIM28 PE=1 SV=5		1.13	SAAAASAAAASAASGSPGPGEGSAGGEKR	SAAAASAAAASAAS[Dhy]GS[HNc]PGPGEGSAGGEKR	4	b	4	17	45.00865	sp|Q13263|TIF1B_HUMAN		FALSE		0.904600024	FALSE	21		"Dehydrated,HexNAc"		
647.3060913	601.2940063	45.195	Transcription intermediary factor 1-beta OS=Homo sapiens GN=TRIM28 PE=1 SV=5		0.83	SAAAASAAAASAASGSPGPGEGSAGGEKR	SAAAASAAAASAAS[Dhy]GS[HNc]PGPGEGSAGGEKR	4	b	1	8	45.00865	sp|Q13263|TIF1B_HUMAN		FALSE		0.904600024	FALSE	21		"Dehydrated,HexNAc"		
647.3060913	901.4373779	45.195	Transcription intermediary factor 1-beta OS=Homo sapiens GN=TRIM28 PE=1 SV=5		0.81	SAAAASAAAASAASGSPGPGEGSAGGEKR	SAAAASAAAASAAS[Dhy]GS[HNc]PGPGEGSAGGEKR	4	b	1	12	45.00865	sp|Q13263|TIF1B_HUMAN		FALSE		0.904600024	FALSE	21		"Dehydrated,HexNAc"		
647.3060913	1044.506836	45.195	Transcription intermediary factor 1-beta OS=Homo sapiens GN=TRIM28 PE=1 SV=5		0.39	SAAAASAAAASAASGSPGPGEGSAGGEKR	SAAAASAAAASAAS[Dhy]GS[HNc]PGPGEGSAGGEKR	4	y	1	11	45.00865	sp|Q13263|TIF1B_HUMAN		FALSE		0.904600024	FALSE	21		"Dehydrated,HexNAc"		
647.3060913	1049.469604	45.195	Transcription intermediary factor 1-beta OS=Homo sapiens GN=TRIM28 PE=1 SV=5		0.17	SAAAASAAAASAASGSPGPGEGSAGGEKR	SAAAASAAAASAAS[Dhy]GS[HNc]PGPGEGSAGGEKR	4	b	2	25	45.00865	sp|Q13263|TIF1B_HUMAN		FALSE		0.904600024	FALSE	21		"Dehydrated,HexNAc"		
647.3060913	1101.52832	45.195	Transcription intermediary factor 1-beta OS=Homo sapiens GN=TRIM28 PE=1 SV=5		0.13	SAAAASAAAASAASGSPGPGEGSAGGEKR	SAAAASAAAASAAS[Dhy]GS[HNc]PGPGEGSAGGEKR	4	y	1	12	45.00865	sp|Q13263|TIF1B_HUMAN		FALSE		0.904600024	FALSE	21		"Dehydrated,HexNAc"		
600.3407593	586.3671265	50.2819	Transcription intermediary factor 1-beta OS=Homo sapiens GN=TRIM28 PE=1 SV=5		7.95	ADVQSIIGLQR	ADVQSIIGLQR	2	y	1	5	50.07177	sp|Q13263|TIF1B_HUMAN		FALSE		0.888300002	FALSE	21				
600.3407593	473.2830505	50.2819	Transcription intermediary factor 1-beta OS=Homo sapiens GN=TRIM28 PE=1 SV=5		6.05	ADVQSIIGLQR	ADVQSIIGLQR	2	y	1	4	50.07177	sp|Q13263|TIF1B_HUMAN		FALSE		0.888300002	FALSE	21				
600.3407593	786.4832153	50.2819	Transcription intermediary factor 1-beta OS=Homo sapiens GN=TRIM28 PE=1 SV=5		5.66	ADVQSIIGLQR	ADVQSIIGLQR	2	y	1	7	50.07177	sp|Q13263|TIF1B_HUMAN		FALSE		0.888300002	FALSE	21				
600.3407593	699.4511719	50.2819	Transcription intermediary factor 1-beta OS=Homo sapiens GN=TRIM28 PE=1 SV=5		1.47	ADVQSIIGLQR	ADVQSIIGLQR	2	y	1	6	50.07177	sp|Q13263|TIF1B_HUMAN		FALSE		0.888300002	FALSE	21				
600.3407593	416.2615967	50.2819	Transcription intermediary factor 1-beta OS=Homo sapiens GN=TRIM28 PE=1 SV=5		1.37	ADVQSIIGLQR	ADVQSIIGLQR	2	y	1	3	50.07177	sp|Q13263|TIF1B_HUMAN		FALSE		0.888300002	FALSE	21				
600.3407593	414.1983337	50.2819	Transcription intermediary factor 1-beta OS=Homo sapiens GN=TRIM28 PE=1 SV=5		0.88	ADVQSIIGLQR	ADVQSIIGLQR	2	b	1	4	50.07177	sp|Q13263|TIF1B_HUMAN		FALSE		0.888300002	FALSE	21				
600.3407593	914.5418091	50.2819	Transcription intermediary factor 1-beta OS=Homo sapiens GN=TRIM28 PE=1 SV=5		0.56	ADVQSIIGLQR	ADVQSIIGLQR	2	y	1	8	50.07177	sp|Q13263|TIF1B_HUMAN		FALSE		0.888300002	FALSE	21				
600.3407593	1013.610229	50.2819	Transcription intermediary factor 1-beta OS=Homo sapiens GN=TRIM28 PE=1 SV=5		0.4	ADVQSIIGLQR	ADVQSIIGLQR	2	y	1	9	50.07177	sp|Q13263|TIF1B_HUMAN		FALSE		0.888300002	FALSE	21				
1029.201172	503.2646179	53.4698	Transcription intermediary factor 1-beta OS=Homo sapiens GN=TRIM28 PE=1 SV=5		5.13	LPCLHSACSACLGPAAPAAANSSGDGGAAGDGTVVDCPVCK	LPC[CAM]LHSAC[CAM]SAC[CAM]LGPAAPAAAN[Dea]SS[UGG]GDGGAAGDGTVVDC[CAM]PVC[CAM]K	4	y	1	4	53.24477	sp|Q13263|TIF1B_HUMAN		FALSE		0.796000004	FALSE	21		"Deamidated,GG"		
1029.201172	663.2952881	53.4698	Transcription intermediary factor 1-beta OS=Homo sapiens GN=TRIM28 PE=1 SV=5		4.66	LPCLHSACSACLGPAAPAAANSSGDGGAAGDGTVVDCPVCK	LPC[CAM]LHSAC[CAM]SAC[CAM]LGPAAPAAAN[Dea]SS[UGG]GDGGAAGDGTVVDC[CAM]PVC[CAM]K	4	y	1	5	53.24477	sp|Q13263|TIF1B_HUMAN		FALSE		0.796000004	FALSE	21		"Deamidated,GG"		
1029.201172	877.390625	53.4698	Transcription intermediary factor 1-beta OS=Homo sapiens GN=TRIM28 PE=1 SV=5		4.08	LPCLHSACSACLGPAAPAAANSSGDGGAAGDGTVVDCPVCK	LPC[CAM]LHSAC[CAM]SAC[CAM]LGPAAPAAAN[Dea]SS[UGG]GDGGAAGDGTVVDC[CAM]PVC[CAM]K	4	y	1	7	53.24477	sp|Q13263|TIF1B_HUMAN		FALSE		0.796000004	FALSE	21		"Deamidated,GG"		
1029.201172	307.1434631	53.4698	Transcription intermediary factor 1-beta OS=Homo sapiens GN=TRIM28 PE=1 SV=5		3.25	LPCLHSACSACLGPAAPAAANSSGDGGAAGDGTVVDCPVCK	LPC[CAM]LHSAC[CAM]SAC[CAM]LGPAAPAAAN[Dea]SS[UGG]GDGGAAGDGTVVDC[CAM]PVC[CAM]K	4	y	1	2	53.24477	sp|Q13263|TIF1B_HUMAN		FALSE		0.796000004	FALSE	21		"Deamidated,GG"		
1029.201172	778.3222046	53.4698	Transcription intermediary factor 1-beta OS=Homo sapiens GN=TRIM28 PE=1 SV=5		3.2	LPCLHSACSACLGPAAPAAANSSGDGGAAGDGTVVDCPVCK	LPC[CAM]LHSAC[CAM]SAC[CAM]LGPAAPAAAN[Dea]SS[UGG]GDGGAAGDGTVVDC[CAM]PVC[CAM]K	4	y	1	6	53.24477	sp|Q13263|TIF1B_HUMAN		FALSE		0.796000004	FALSE	21		"Deamidated,GG"		
1029.201172	1306.576538	53.4698	Transcription intermediary factor 1-beta OS=Homo sapiens GN=TRIM28 PE=1 SV=5		1.22	LPCLHSACSACLGPAAPAAANSSGDGGAAGDGTVVDCPVCK	LPC[CAM]LHSAC[CAM]SAC[CAM]LGPAAPAAAN[Dea]SS[UGG]GDGGAAGDGTVVDC[CAM]PVC[CAM]K	4	y	1	12	53.24477	sp|Q13263|TIF1B_HUMAN		FALSE		0.796000004	FALSE	21		"Deamidated,GG"		
1029.201172	1134.528198	53.4698	Transcription intermediary factor 1-beta OS=Homo sapiens GN=TRIM28 PE=1 SV=5		0.86	LPCLHSACSACLGPAAPAAANSSGDGGAAGDGTVVDCPVCK	LPC[CAM]LHSAC[CAM]SAC[CAM]LGPAAPAAAN[Dea]SS[UGG]GDGGAAGDGTVVDC[CAM]PVC[CAM]K	4	y	1	10	53.24477	sp|Q13263|TIF1B_HUMAN		FALSE		0.796000004	FALSE	21		"Deamidated,GG"		
1029.201172	1370.601318	53.4698	Transcription intermediary factor 1-beta OS=Homo sapiens GN=TRIM28 PE=1 SV=5		0.74	LPCLHSACSACLGPAAPAAANSSGDGGAAGDGTVVDCPVCK	LPC[CAM]LHSAC[CAM]SAC[CAM]LGPAAPAAAN[Dea]SS[UGG]GDGGAAGDGTVVDC[CAM]PVC[CAM]K	4	b	1	12	53.24477	sp|Q13263|TIF1B_HUMAN		FALSE		0.796000004	FALSE	21		"Deamidated,GG"		
1029.201172	313.1442261	53.4698	Transcription intermediary factor 1-beta OS=Homo sapiens GN=TRIM28 PE=1 SV=5		0.65	LPCLHSACSACLGPAAPAAANSSGDGGAAGDGTVVDCPVCK	LPC[CAM]LHSAC[CAM]SAC[CAM]LGPAAPAAAN[Dea]SS[UGG]GDGGAAGDGTVVDC[CAM]PVC[CAM]K	4	y	4	11	53.24477	sp|Q13263|TIF1B_HUMAN		FALSE		0.796000004	FALSE	21		"Deamidated,GG"		
1029.201172	1562.693726	53.4698	Transcription intermediary factor 1-beta OS=Homo sapiens GN=TRIM28 PE=1 SV=5		0.65	LPCLHSACSACLGPAAPAAANSSGDGGAAGDGTVVDCPVCK	LPC[CAM]LHSAC[CAM]SAC[CAM]LGPAAPAAAN[Dea]SS[UGG]GDGGAAGDGTVVDC[CAM]PVC[CAM]K	4	y	1	16	53.24477	sp|Q13263|TIF1B_HUMAN		FALSE		0.796000004	FALSE	21		"Deamidated,GG"		
1029.201172	976.4590454	53.4698	Transcription intermediary factor 1-beta OS=Homo sapiens GN=TRIM28 PE=1 SV=5		0.61	LPCLHSACSACLGPAAPAAANSSGDGGAAGDGTVVDCPVCK	LPC[CAM]LHSAC[CAM]SAC[CAM]LGPAAPAAAN[Dea]SS[UGG]GDGGAAGDGTVVDC[CAM]PVC[CAM]K	4	y	1	8	53.24477	sp|Q13263|TIF1B_HUMAN		FALSE		0.796000004	FALSE	21		"Deamidated,GG"		
1029.201172	939.4175415	53.4698	Transcription intermediary factor 1-beta OS=Homo sapiens GN=TRIM28 PE=1 SV=5		0.55	LPCLHSACSACLGPAAPAAANSSGDGGAAGDGTVVDCPVCK	LPC[CAM]LHSAC[CAM]SAC[CAM]LGPAAPAAAN[Dea]SS[UGG]GDGGAAGDGTVVDC[CAM]PVC[CAM]K	4	b	1	8	53.24477	sp|Q13263|TIF1B_HUMAN		FALSE		0.796000004	FALSE	21		"Deamidated,GG"		
1029.201172	1249.555176	53.4698	Transcription intermediary factor 1-beta OS=Homo sapiens GN=TRIM28 PE=1 SV=5		0.44	LPCLHSACSACLGPAAPAAANSSGDGGAAGDGTVVDCPVCK	LPC[CAM]LHSAC[CAM]SAC[CAM]LGPAAPAAAN[Dea]SS[UGG]GDGGAAGDGTVVDC[CAM]PVC[CAM]K	4	y	1	11	53.24477	sp|Q13263|TIF1B_HUMAN		FALSE		0.796000004	FALSE	21		"Deamidated,GG"		
1029.201172	648.2840576	53.4698	Transcription intermediary factor 1-beta OS=Homo sapiens GN=TRIM28 PE=1 SV=5		0.41	LPCLHSACSACLGPAAPAAANSSGDGGAAGDGTVVDCPVCK	LPC[CAM]LHSAC[CAM]SAC[CAM]LGPAAPAAAN[Dea]SS[UGG]GDGGAAGDGTVVDC[CAM]PVC[CAM]K	4	y	4	27	53.24477	sp|Q13263|TIF1B_HUMAN		FALSE		0.796000004	FALSE	21		"Deamidated,GG"		
1029.201172	311.1625061	53.4698	Transcription intermediary factor 1-beta OS=Homo sapiens GN=TRIM28 PE=1 SV=5		0.28	LPCLHSACSACLGPAAPAAANSSGDGGAAGDGTVVDCPVCK	LPC[CAM]LHSAC[CAM]SAC[CAM]LGPAAPAAAN[Dea]SS[UGG]GDGGAAGDGTVVDC[CAM]PVC[CAM]K	4	b	2	5	53.24477	sp|Q13263|TIF1B_HUMAN		FALSE		0.796000004	FALSE	21		"Deamidated,GG"		
1029.201172	371.1747437	53.4698	Transcription intermediary factor 1-beta OS=Homo sapiens GN=TRIM28 PE=1 SV=5		0.28	LPCLHSACSACLGPAAPAAANSSGDGGAAGDGTVVDCPVCK	LPC[CAM]LHSAC[CAM]SAC[CAM]LGPAAPAAAN[Dea]SS[UGG]GDGGAAGDGTVVDC[CAM]PVC[CAM]K	4	b	1	3	53.24477	sp|Q13263|TIF1B_HUMAN		FALSE		0.796000004	FALSE	21		"Deamidated,GG"		
1029.201172	549.2469482	53.4698	Transcription intermediary factor 1-beta OS=Homo sapiens GN=TRIM28 PE=1 SV=5		0.23	LPCLHSACSACLGPAAPAAANSSGDGGAAGDGTVVDCPVCK	LPC[CAM]LHSAC[CAM]SAC[CAM]LGPAAPAAAN[Dea]SS[UGG]GDGGAAGDGTVVDC[CAM]PVC[CAM]K	4	b	2	10	53.24477	sp|Q13263|TIF1B_HUMAN		FALSE		0.796000004	FALSE	21		"Deamidated,GG"		
1029.201172	1257.517334	53.4698	Transcription intermediary factor 1-beta OS=Homo sapiens GN=TRIM28 PE=1 SV=5		0.2	LPCLHSACSACLGPAAPAAANSSGDGGAAGDGTVVDCPVCK	LPC[CAM]LHSAC[CAM]SAC[CAM]LGPAAPAAAN[Dea]SS[UGG]GDGGAAGDGTVVDC[CAM]PVC[CAM]K	4	b	1	11	53.24477	sp|Q13263|TIF1B_HUMAN		FALSE		0.796000004	FALSE	21		"Deamidated,GG"		
576.5643311	586.3671265	50.13741	Transcription intermediary factor 1-beta OS=Homo sapiens GN=TRIM28 PE=1 SV=5		17.89	QFNKLTEDKADVQSIIGLQR	QFNKLTEDKADVQSIIGLQR	4	y	1	5	49.92795	sp|Q13263|TIF1B_HUMAN		FALSE		0.711300015	FALSE	21				
576.5643311	473.2830505	50.13741	Transcription intermediary factor 1-beta OS=Homo sapiens GN=TRIM28 PE=1 SV=5		13.74	QFNKLTEDKADVQSIIGLQR	QFNKLTEDKADVQSIIGLQR	4	y	1	4	49.92795	sp|Q13263|TIF1B_HUMAN		FALSE		0.711300015	FALSE	21				
576.5643311	786.4230347	50.13741	Transcription intermediary factor 1-beta OS=Homo sapiens GN=TRIM28 PE=1 SV=5		9.89	QFNKLTEDKADVQSIIGLQR	QFNKLTEDKADVQSIIGLQR	4	y	2	14	49.92795	sp|Q13263|TIF1B_HUMAN		FALSE		0.711300015	FALSE	21				
576.5643311	699.4511719	50.13741	Transcription intermediary factor 1-beta OS=Homo sapiens GN=TRIM28 PE=1 SV=5		3.72	QFNKLTEDKADVQSIIGLQR	QFNKLTEDKADVQSIIGLQR	4	y	1	6	49.92795	sp|Q13263|TIF1B_HUMAN		FALSE		0.711300015	FALSE	21				
576.5643311	1571.838745	50.13741	Transcription intermediary factor 1-beta OS=Homo sapiens GN=TRIM28 PE=1 SV=5		1.32	QFNKLTEDKADVQSIIGLQR	QFNKLTEDKADVQSIIGLQR	4	y	1	14	49.92795	sp|Q13263|TIF1B_HUMAN		FALSE		0.711300015	FALSE	21				
576.5643311	914.5418091	50.13741	Transcription intermediary factor 1-beta OS=Homo sapiens GN=TRIM28 PE=1 SV=5		0.96	QFNKLTEDKADVQSIIGLQR	QFNKLTEDKADVQSIIGLQR	4	y	1	8	49.92795	sp|Q13263|TIF1B_HUMAN		FALSE		0.711300015	FALSE	21				
576.5643311	416.2615967	50.13741	Transcription intermediary factor 1-beta OS=Homo sapiens GN=TRIM28 PE=1 SV=5		0.76	QFNKLTEDKADVQSIIGLQR	QFNKLTEDKADVQSIIGLQR	4	y	1	3	49.92795	sp|Q13263|TIF1B_HUMAN		FALSE		0.711300015	FALSE	21				
576.5643311	216.1170807	50.13741	Transcription intermediary factor 1-beta OS=Homo sapiens GN=TRIM28 PE=1 SV=5		0.74	QFNKLTEDKADVQSIIGLQR	QFNKLTEDKADVQSIIGLQR	4	b	4	7	49.92795	sp|Q13263|TIF1B_HUMAN		FALSE		0.711300015	FALSE	21				
576.5643311	1128.637207	50.13741	Transcription intermediary factor 1-beta OS=Homo sapiens GN=TRIM28 PE=1 SV=5		0.15	QFNKLTEDKADVQSIIGLQR	QFNKLTEDKADVQSIIGLQR	4	y	1	10	49.92795	sp|Q13263|TIF1B_HUMAN		FALSE		0.711300015	FALSE	21				
596.322998	586.3671265	49.94111	Transcription intermediary factor 1-beta OS=Homo sapiens GN=TRIM28 PE=1 SV=5		12.41	LTEDKADVQSIIGLQR	LTEDKADVQ[Dea]SIIGLQR	3	y	1	5	49.73257	sp|Q13263|TIF1B_HUMAN		FALSE		0.700900018	FALSE	21		Deamidated		
596.322998	473.2830505	49.94111	Transcription intermediary factor 1-beta OS=Homo sapiens GN=TRIM28 PE=1 SV=5		10.5	LTEDKADVQSIIGLQR	LTEDKADVQ[Dea]SIIGLQR	3	y	1	4	49.73257	sp|Q13263|TIF1B_HUMAN		FALSE		0.700900018	FALSE	21		Deamidated		
596.322998	786.4832153	49.94111	Transcription intermediary factor 1-beta OS=Homo sapiens GN=TRIM28 PE=1 SV=5		7.73	LTEDKADVQSIIGLQR	LTEDKADVQ[Dea]SIIGLQR	3	y	1	7	49.73257	sp|Q13263|TIF1B_HUMAN		FALSE		0.700900018	FALSE	21		Deamidated		
596.322998	1001.478577	49.94111	Transcription intermediary factor 1-beta OS=Homo sapiens GN=TRIM28 PE=1 SV=5		7.73	LTEDKADVQSIIGLQR	LTEDKADVQ[Dea]SIIGLQR	3	b	1	9	49.73257	sp|Q13263|TIF1B_HUMAN		FALSE		0.700900018	FALSE	21		Deamidated		
596.322998	175.1189575	49.94111	Transcription intermediary factor 1-beta OS=Homo sapiens GN=TRIM28 PE=1 SV=5		2.74	LTEDKADVQSIIGLQR	LTEDKADVQ[Dea]SIIGLQR	3	y	1	1	49.73257	sp|Q13263|TIF1B_HUMAN		FALSE		0.700900018	FALSE	21		Deamidated		
596.322998	872.4359741	49.94111	Transcription intermediary factor 1-beta OS=Homo sapiens GN=TRIM28 PE=1 SV=5		1.53	LTEDKADVQSIIGLQR	LTEDKADVQ[Dea]SIIGLQR	3	b	1	8	49.73257	sp|Q13263|TIF1B_HUMAN		FALSE		0.700900018	FALSE	21		Deamidated		
596.322998	699.4511719	49.94111	Transcription intermediary factor 1-beta OS=Homo sapiens GN=TRIM28 PE=1 SV=5		1.52	LTEDKADVQSIIGLQR	LTEDKADVQ[Dea]SIIGLQR	3	y	1	6	49.73257	sp|Q13263|TIF1B_HUMAN		FALSE		0.700900018	FALSE	21		Deamidated		
596.322998	773.3675537	49.94111	Transcription intermediary factor 1-beta OS=Homo sapiens GN=TRIM28 PE=1 SV=5		1.47	LTEDKADVQSIIGLQR	LTEDKADVQ[Dea]SIIGLQR	3	b	1	7	49.73257	sp|Q13263|TIF1B_HUMAN		FALSE		0.700900018	FALSE	21		Deamidated		
596.322998	1200.658325	49.94111	Transcription intermediary factor 1-beta OS=Homo sapiens GN=TRIM28 PE=1 SV=5		1.43	LTEDKADVQSIIGLQR	LTEDKADVQ[Dea]SIIGLQR	3	y	1	11	49.73257	sp|Q13263|TIF1B_HUMAN		FALSE		0.700900018	FALSE	21		Deamidated		
596.322998	837.4388428	49.94111	Transcription intermediary factor 1-beta OS=Homo sapiens GN=TRIM28 PE=1 SV=5		1.13	LTEDKADVQSIIGLQR	LTEDKADVQ[Dea]SIIGLQR	3	y	2	15	49.73257	sp|Q13263|TIF1B_HUMAN		FALSE		0.700900018	FALSE	21		Deamidated		
596.322998	215.1390228	49.94111	Transcription intermediary factor 1-beta OS=Homo sapiens GN=TRIM28 PE=1 SV=5		0.67	LTEDKADVQSIIGLQR	LTEDKADVQ[Dea]SIIGLQR	3	b	1	2	49.73257	sp|Q13263|TIF1B_HUMAN		FALSE		0.700900018	FALSE	21		Deamidated		
939.9470825	1484.665161	55.64465	Transcription intermediary factor 1-beta OS=Homo sapiens GN=TRIM28 PE=1 SV=5		0.49	LSPPYSSPQEFAQDVGR	LSPPYSSPQ[Dea]EFAQDVGR	2	y	1	13	55.40945	sp|Q13263|TIF1B_HUMAN		FALSE		0.694999993	FALSE	21		Deamidated		
939.9470825	1581.718018	55.64465	Transcription intermediary factor 1-beta OS=Homo sapiens GN=TRIM28 PE=1 SV=5		0.41	LSPPYSSPQEFAQDVGR	LSPPYSSPQ[Dea]EFAQDVGR	2	y	1	14	55.40945	sp|Q13263|TIF1B_HUMAN		FALSE		0.694999993	FALSE	21		Deamidated		
939.9470825	921.4424438	55.64465	Transcription intermediary factor 1-beta OS=Homo sapiens GN=TRIM28 PE=1 SV=5		0.29	LSPPYSSPQEFAQDVGR	LSPPYSSPQ[Dea]EFAQDVGR	2	y	1	8	55.40945	sp|Q13263|TIF1B_HUMAN		FALSE		0.694999993	FALSE	21		Deamidated		
939.9470825	331.2088318	55.64465	Transcription intermediary factor 1-beta OS=Homo sapiens GN=TRIM28 PE=1 SV=5		0.22	LSPPYSSPQEFAQDVGR	LSPPYSSPQ[Dea]EFAQDVGR	2	y	1	3	55.40945	sp|Q13263|TIF1B_HUMAN		FALSE		0.694999993	FALSE	21		Deamidated		
939.9470825	1321.601929	55.64465	Transcription intermediary factor 1-beta OS=Homo sapiens GN=TRIM28 PE=1 SV=5		0.17	LSPPYSSPQEFAQDVGR	LSPPYSSPQ[Dea]EFAQDVGR	2	y	1	12	55.40945	sp|Q13263|TIF1B_HUMAN		FALSE		0.694999993	FALSE	21		Deamidated		
939.9470825	1234.569824	55.64465	Transcription intermediary factor 1-beta OS=Homo sapiens GN=TRIM28 PE=1 SV=5		0.11	LSPPYSSPQEFAQDVGR	LSPPYSSPQ[Dea]EFAQDVGR	2	y	1	11	55.40945	sp|Q13263|TIF1B_HUMAN		FALSE		0.694999993	FALSE	21		Deamidated		
939.9470825	446.2357788	55.64465	Transcription intermediary factor 1-beta OS=Homo sapiens GN=TRIM28 PE=1 SV=5		0.07	LSPPYSSPQEFAQDVGR	LSPPYSSPQ[Dea]EFAQDVGR	2	y	1	4	55.40945	sp|Q13263|TIF1B_HUMAN		FALSE		0.694999993	FALSE	21		Deamidated		
650.8100586	858.3952026	45.195	Transcription intermediary factor 1-beta OS=Homo sapiens GN=TRIM28 PE=1 SV=5		3.24	AASAAAASAASGSPGPG	AASAAAASAASGSPGPG	2	y	1	11	45.00865	sp|Q13263|TIF1B_HUMAN		FALSE		0.630100012	FALSE	21				
650.8100586	414.1983337	45.195	Transcription intermediary factor 1-beta OS=Homo sapiens GN=TRIM28 PE=1 SV=5		3.08	AASAAAASAASGSPGPG	AASAAAASAASGSPGPG	2	y	1	5	45.00865	sp|Q13263|TIF1B_HUMAN		FALSE		0.630100012	FALSE	21				
650.8100586	672.3311157	45.195	Transcription intermediary factor 1-beta OS=Homo sapiens GN=TRIM28 PE=1 SV=5		1.93	AASAAAASAASGSPGPG	AASAAAASAASGSPGPG	2	b	1	9	45.00865	sp|Q13263|TIF1B_HUMAN		FALSE		0.630100012	FALSE	21				
650.8100586	514.2619629	45.195	Transcription intermediary factor 1-beta OS=Homo sapiens GN=TRIM28 PE=1 SV=5		1.45	AASAAAASAASGSPGPG	AASAAAASAASGSPGPG	2	b	1	7	45.00865	sp|Q13263|TIF1B_HUMAN		FALSE		0.630100012	FALSE	21				
650.8100586	230.1135254	45.195	Transcription intermediary factor 1-beta OS=Homo sapiens GN=TRIM28 PE=1 SV=5		1.32	AASAAAASAASGSPGPG	AASAAAASAASGSPGPG	2	y	1	3	45.00865	sp|Q13263|TIF1B_HUMAN		FALSE		0.630100012	FALSE	21				
650.8100586	830.4002686	45.195	Transcription intermediary factor 1-beta OS=Homo sapiens GN=TRIM28 PE=1 SV=5		1.27	AASAAAASAASGSPGPG	AASAAAASAASGSPGPG	2	b	1	11	45.00865	sp|Q13263|TIF1B_HUMAN		FALSE		0.630100012	FALSE	21				
650.8100586	301.1506348	45.195	Transcription intermediary factor 1-beta OS=Homo sapiens GN=TRIM28 PE=1 SV=5		1.2	AASAAAASAASGSPGPG	AASAAAASAASGSPGPG	2	b	2	8	45.00865	sp|Q13263|TIF1B_HUMAN		FALSE		0.630100012	FALSE	21				
650.8100586	372.1877747	45.195	Transcription intermediary factor 1-beta OS=Homo sapiens GN=TRIM28 PE=1 SV=5		1.13	AASAAAASAASGSPGPG	AASAAAASAASGSPGPG	2	b	2	10	45.00865	sp|Q13263|TIF1B_HUMAN		FALSE		0.630100012	FALSE	21				
650.8100586	327.1662903	45.195	Transcription intermediary factor 1-beta OS=Homo sapiens GN=TRIM28 PE=1 SV=5		0.9	AASAAAASAASGSPGPG	AASAAAASAASGSPGPG	2	y	1	4	45.00865	sp|Q13263|TIF1B_HUMAN		FALSE		0.630100012	FALSE	21				
650.8100586	601.2940063	45.195	Transcription intermediary factor 1-beta OS=Homo sapiens GN=TRIM28 PE=1 SV=5		0.83	AASAAAASAASGSPGPG	AASAAAASAASGSPGPG	2	b	1	8	45.00865	sp|Q13263|TIF1B_HUMAN		FALSE		0.630100012	FALSE	21				
650.8100586	443.224884	45.195	Transcription intermediary factor 1-beta OS=Homo sapiens GN=TRIM28 PE=1 SV=5		0.56	AASAAAASAASGSPGPG	AASAAAASAASGSPGPG	2	b	1	6	45.00865	sp|Q13263|TIF1B_HUMAN		FALSE		0.630100012	FALSE	21				
863.6080322	1995.9375	65.30194	Transcription intermediary factor 1-beta OS=Homo sapiens GN=TRIM28 PE=1 SV=5		2.72	EGSAGGEKRSTAPSAAASASASAAASSPAGGGAEALELLEHCGVCR	EGSAGGEKRSTAPSAAASASASAAASSPAGGGAEALELLEHC[CAM]GVC[CAM]R	5	y	1	19	65.02161	sp|Q13263|TIF1B_HUMAN		FALSE		0.550300002	FALSE	21				
863.6080322	1457.697876	65.30194	Transcription intermediary factor 1-beta OS=Homo sapiens GN=TRIM28 PE=1 SV=5		1.57	EGSAGGEKRSTAPSAAASASASAAASSPAGGGAEALELLEHCGVCR	EGSAGGEKRSTAPSAAASASASAAASSPAGGGAEALELLEHC[CAM]GVC[CAM]R	5	b	1	16	65.02161	sp|Q13263|TIF1B_HUMAN		FALSE		0.550300002	FALSE	21				
863.6080322	917.3716431	65.30194	Transcription intermediary factor 1-beta OS=Homo sapiens GN=TRIM28 PE=1 SV=5		1.01	EGSAGGEKRSTAPSAAASASASAAASSPAGGGAEALELLEHCGVCR	EGSAGGEKRSTAPSAAASASASAAASSPAGGGAEALELLEHC[CAM]GVC[CAM]R	5	y	1	7	65.02161	sp|Q13263|TIF1B_HUMAN		FALSE		0.550300002	FALSE	21				
863.6080322	1272.599731	65.30194	Transcription intermediary factor 1-beta OS=Homo sapiens GN=TRIM28 PE=1 SV=5		0.92	EGSAGGEKRSTAPSAAASASASAAASSPAGGGAEALELLEHCGVCR	EGSAGGEKRSTAPSAAASASASAAASSPAGGGAEALELLEHC[CAM]GVC[CAM]R	5	b	2	30	65.02161	sp|Q13263|TIF1B_HUMAN		FALSE		0.550300002	FALSE	21				
863.6080322	1385.666382	65.30194	Transcription intermediary factor 1-beta OS=Homo sapiens GN=TRIM28 PE=1 SV=5		0.83	EGSAGGEKRSTAPSAAASASASAAASSPAGGGAEALELLEHCGVCR	EGSAGGEKRSTAPSAAASASASAAASSPAGGGAEALELLEHC[CAM]GVC[CAM]R	5	y	1	11	65.02161	sp|Q13263|TIF1B_HUMAN		FALSE		0.550300002	FALSE	21				
863.6080322	410.2020569	65.30194	Transcription intermediary factor 1-beta OS=Homo sapiens GN=TRIM28 PE=1 SV=5		0.7	EGSAGGEKRSTAPSAAASASASAAASSPAGGGAEALELLEHCGVCR	EGSAGGEKRSTAPSAAASASASAAASSPAGGGAEALELLEHC[CAM]GVC[CAM]R	5	b	3	13	65.02161	sp|Q13263|TIF1B_HUMAN		FALSE		0.550300002	FALSE	21				
863.6080322	1827.847656	65.30194	Transcription intermediary factor 1-beta OS=Homo sapiens GN=TRIM28 PE=1 SV=5		0.67	EGSAGGEKRSTAPSAAASASASAAASSPAGGGAEALELLEHCGVCR	EGSAGGEKRSTAPSAAASASASAAASSPAGGGAEALELLEHC[CAM]GVC[CAM]R	5	y	1	17	65.02161	sp|Q13263|TIF1B_HUMAN		FALSE		0.550300002	FALSE	21				
863.6080322	1143.539795	65.30194	Transcription intermediary factor 1-beta OS=Homo sapiens GN=TRIM28 PE=1 SV=5		0.48	EGSAGGEKRSTAPSAAASASASAAASSPAGGGAEALELLEHCGVCR	EGSAGGEKRSTAPSAAASASASAAASSPAGGGAEALELLEHC[CAM]GVC[CAM]R	5	y	1	9	65.02161	sp|Q13263|TIF1B_HUMAN		FALSE		0.550300002	FALSE	21				
863.6080322	788.3290405	65.30194	Transcription intermediary factor 1-beta OS=Homo sapiens GN=TRIM28 PE=1 SV=5		0.45	EGSAGGEKRSTAPSAAASASASAAASSPAGGGAEALELLEHCGVCR	EGSAGGEKRSTAPSAAASASASAAASSPAGGGAEALELLEHC[CAM]GVC[CAM]R	5	y	1	6	65.02161	sp|Q13263|TIF1B_HUMAN		FALSE		0.550300002	FALSE	21				
863.6080322	863.6080322	65.30194	Transcription intermediary factor 1-beta OS=Homo sapiens GN=TRIM28 PE=1 SV=5		0.45	EGSAGGEKRSTAPSAAASASASAAASSPAGGGAEALELLEHCGVCR	EGSAGGEKRSTAPSAAASASASAAASSPAGGGAEALELLEHC[CAM]GVC[CAM]R	5	y	5	46	65.02161	sp|Q13263|TIF1B_HUMAN		FALSE		0.550300002	FALSE	21				
863.6080322	335.1495972	65.30194	Transcription intermediary factor 1-beta OS=Homo sapiens GN=TRIM28 PE=1 SV=5		0.42	EGSAGGEKRSTAPSAAASASASAAASSPAGGGAEALELLEHCGVCR	EGSAGGEKRSTAPSAAASASASAAASSPAGGGAEALELLEHC[CAM]GVC[CAM]R	5	y	1	2	65.02161	sp|Q13263|TIF1B_HUMAN		FALSE		0.550300002	FALSE	21				
863.6080322	1030.455688	65.30194	Transcription intermediary factor 1-beta OS=Homo sapiens GN=TRIM28 PE=1 SV=5		0.42	EGSAGGEKRSTAPSAAASASASAAASSPAGGGAEALELLEHCGVCR	EGSAGGEKRSTAPSAAASASASAAASSPAGGGAEALELLEHC[CAM]GVC[CAM]R	5	y	1	8	65.02161	sp|Q13263|TIF1B_HUMAN		FALSE		0.550300002	FALSE	21				
863.6080322	651.2701416	65.30194	Transcription intermediary factor 1-beta OS=Homo sapiens GN=TRIM28 PE=1 SV=5		0.34	EGSAGGEKRSTAPSAAASASASAAASSPAGGGAEALELLEHCGVCR	EGSAGGEKRSTAPSAAASASASAAASSPAGGGAEALELLEHC[CAM]GVC[CAM]R	5	y	1	5	65.02161	sp|Q13263|TIF1B_HUMAN		FALSE		0.550300002	FALSE	21				
863.6080322	463.2209778	65.30194	Transcription intermediary factor 1-beta OS=Homo sapiens GN=TRIM28 PE=1 SV=5		0.28	EGSAGGEKRSTAPSAAASASASAAASSPAGGGAEALELLEHCGVCR	EGSAGGEKRSTAPSAAASASASAAASSPAGGGAEALELLEHC[CAM]GVC[CAM]R	5	y	5	23	65.02161	sp|Q13263|TIF1B_HUMAN		FALSE		0.550300002	FALSE	21				
863.6080322	1156.541504	65.30194	Transcription intermediary factor 1-beta OS=Homo sapiens GN=TRIM28 PE=1 SV=5		0.1	EGSAGGEKRSTAPSAAASASASAAASSPAGGGAEALELLEHCGVCR	EGSAGGEKRSTAPSAAASASASAAASSPAGGGAEALELLEHC[CAM]GVC[CAM]R	5	y	2	23	65.02161	sp|Q13263|TIF1B_HUMAN		FALSE		0.550300002	FALSE	21				
863.6080322	1121.022949	65.30194	Transcription intermediary factor 1-beta OS=Homo sapiens GN=TRIM28 PE=1 SV=5		0.08	EGSAGGEKRSTAPSAAASASASAAASSPAGGGAEALELLEHCGVCR	EGSAGGEKRSTAPSAAASASASAAASSPAGGGAEALELLEHC[CAM]GVC[CAM]R	5	y	2	22	65.02161	sp|Q13263|TIF1B_HUMAN		FALSE		0.550300002	FALSE	21				
1217.22644	640.3161621	45.66788	Transcription intermediary factor 1-beta OS=Homo sapiens GN=TRIM28 PE=1 SV=5		0.86	AATDAQDANQCCTSCEDNAPATSYCVECSEPLCETCVEAHQR	AATDAQDANQC[CAM]C[CAM]TSC[CAM]EDNAPATSYC[CAM]VEC[CAM]SEPLC[CAM]ETC[CAM]VEAHQR	4	y	1	5	45.47932	sp|Q13263|TIF1B_HUMAN		FALSE		0.503600001	FALSE	21				
1217.22644	1000.462891	45.66788	Transcription intermediary factor 1-beta OS=Homo sapiens GN=TRIM28 PE=1 SV=5		0.53	AATDAQDANQCCTSCEDNAPATSYCVECSEPLCETCVEAHQR	AATDAQDANQC[CAM]C[CAM]TSC[CAM]EDNAPATSYC[CAM]VEC[CAM]SEPLC[CAM]ETC[CAM]VEAHQR	4	y	1	8	45.47932	sp|Q13263|TIF1B_HUMAN		FALSE		0.503600001	FALSE	21				
1217.22644	359.1561279	45.66788	Transcription intermediary factor 1-beta OS=Homo sapiens GN=TRIM28 PE=1 SV=5		0.49	AATDAQDANQCCTSCEDNAPATSYCVECSEPLCETCVEAHQR	AATDAQDANQC[CAM]C[CAM]TSC[CAM]EDNAPATSYC[CAM]VEC[CAM]SEPLC[CAM]ETC[CAM]VEAHQR	4	b	1	4	45.47932	sp|Q13263|TIF1B_HUMAN		FALSE		0.503600001	FALSE	21				
1217.22644	1392.080078	45.66788	Transcription intermediary factor 1-beta OS=Homo sapiens GN=TRIM28 PE=1 SV=5		0.39	AATDAQDANQCCTSCEDNAPATSYCVECSEPLCETCVEAHQR	AATDAQDANQC[CAM]C[CAM]TSC[CAM]EDNAPATSYC[CAM]VEC[CAM]SEPLC[CAM]ETC[CAM]VEAHQR	4	y	2	23	45.47932	sp|Q13263|TIF1B_HUMAN		FALSE		0.503600001	FALSE	21				
1217.22644	739.3845825	45.66788	Transcription intermediary factor 1-beta OS=Homo sapiens GN=TRIM28 PE=1 SV=5		0.27	AATDAQDANQCCTSCEDNAPATSYCVECSEPLCETCVEAHQR	AATDAQDANQC[CAM]C[CAM]TSC[CAM]EDNAPATSYC[CAM]VEC[CAM]SEPLC[CAM]ETC[CAM]VEAHQR	4	y	1	6	45.47932	sp|Q13263|TIF1B_HUMAN		FALSE		0.503600001	FALSE	21				
1217.22644	511.2735596	45.66788	Transcription intermediary factor 1-beta OS=Homo sapiens GN=TRIM28 PE=1 SV=5		0.25	AATDAQDANQCCTSCEDNAPATSYCVECSEPLCETCVEAHQR	AATDAQDANQC[CAM]C[CAM]TSC[CAM]EDNAPATSYC[CAM]VEC[CAM]SEPLC[CAM]ETC[CAM]VEAHQR	4	y	1	4	45.47932	sp|Q13263|TIF1B_HUMAN		FALSE		0.503600001	FALSE	21				
1217.22644	1499.672974	45.66788	Transcription intermediary factor 1-beta OS=Homo sapiens GN=TRIM28 PE=1 SV=5		0.21	AATDAQDANQCCTSCEDNAPATSYCVECSEPLCETCVEAHQR	AATDAQDANQC[CAM]C[CAM]TSC[CAM]EDNAPATSYC[CAM]VEC[CAM]SEPLC[CAM]ETC[CAM]VEAHQR	4	y	1	12	45.47932	sp|Q13263|TIF1B_HUMAN		FALSE		0.503600001	FALSE	21				
1217.22644	558.2518311	45.66788	Transcription intermediary factor 1-beta OS=Homo sapiens GN=TRIM28 PE=1 SV=5		0.08	AATDAQDANQCCTSCEDNAPATSYCVECSEPLCETCVEAHQR	AATDAQDANQC[CAM]C[CAM]TSC[CAM]EDNAPATSYC[CAM]VEC[CAM]SEPLC[CAM]ETC[CAM]VEAHQR	4	b	1	6	45.47932	sp|Q13263|TIF1B_HUMAN		FALSE		0.503600001	FALSE	21				
552.2611084	256.092804	35.66745	Transcription intermediary factor 1-beta OS=Homo sapiens GN=TRIM28 PE=1 SV=5		11.49	SGEGEVSGLMR	S[Dhy]GEGEVSGLMR	2	b	1	3	35.52562	sp|Q13263|TIF1B_HUMAN		FALSE		0.501800001	FALSE	21		Dehydrated		
552.2611084	848.4294434	35.66745	Transcription intermediary factor 1-beta OS=Homo sapiens GN=TRIM28 PE=1 SV=5		11.49	SGEGEVSGLMR	S[Dhy]GEGEVSGLMR	2	y	1	8	35.52562	sp|Q13263|TIF1B_HUMAN		FALSE		0.501800001	FALSE	21		Dehydrated		
552.2611084	442.1568604	35.66745	Transcription intermediary factor 1-beta OS=Homo sapiens GN=TRIM28 PE=1 SV=5		5.99	SGEGEVSGLMR	S[Dhy]GEGEVSGLMR	2	b	1	5	35.52562	sp|Q13263|TIF1B_HUMAN		FALSE		0.501800001	FALSE	21		Dehydrated		
552.2611084	662.3654175	35.66745	Transcription intermediary factor 1-beta OS=Homo sapiens GN=TRIM28 PE=1 SV=5		5.99	SGEGEVSGLMR	S[Dhy]GEGEVSGLMR	2	y	1	6	35.52562	sp|Q13263|TIF1B_HUMAN		FALSE		0.501800001	FALSE	21		Dehydrated		
552.2611084	476.2649536	35.66745	Transcription intermediary factor 1-beta OS=Homo sapiens GN=TRIM28 PE=1 SV=5		2.41	SGEGEVSGLMR	S[Dhy]GEGEVSGLMR	2	y	1	4	35.52562	sp|Q13263|TIF1B_HUMAN		FALSE		0.501800001	FALSE	21		Dehydrated		
552.2611084	791.40802	35.66745	Transcription intermediary factor 1-beta OS=Homo sapiens GN=TRIM28 PE=1 SV=5		1.28	SGEGEVSGLMR	S[Dhy]GEGEVSGLMR	2	y	1	7	35.52562	sp|Q13263|TIF1B_HUMAN		FALSE		0.501800001	FALSE	21		Dehydrated		
552.2611084	175.1189575	35.66745	Transcription intermediary factor 1-beta OS=Homo sapiens GN=TRIM28 PE=1 SV=5		0.68	SGEGEVSGLMR	S[Dhy]GEGEVSGLMR	2	y	1	1	35.52562	sp|Q13263|TIF1B_HUMAN		FALSE		0.501800001	FALSE	21		Dehydrated		
552.2611084	977.4720459	35.66745	Transcription intermediary factor 1-beta OS=Homo sapiens GN=TRIM28 PE=1 SV=5		0.49	SGEGEVSGLMR	S[Dhy]GEGEVSGLMR	2	y	1	9	35.52562	sp|Q13263|TIF1B_HUMAN		FALSE		0.501800001	FALSE	21		Dehydrated		
1217.964478	640.3161621	45.66788	Transcription intermediary factor 1-beta OS=Homo sapiens GN=TRIM28 PE=1 SV=5		0.86	AATDAQDANQCCTSCEDNAPATSYCVECSEPLCETCVEAHQR	AATDAQDAN[Dea]Q[Dea]C[CAM]C[CAM]TSC[CAM]EDN[Dea]APATSYC[CAM]VEC[CAM]SEPLC[CAM]ETC[CAM]VEAHQR	4	y	1	5	45.47932	sp|Q13263|TIF1B_HUMAN		FALSE		0.483799994	FALSE	21		"Deamidated,Deamidated,Deamidated"		
1217.964478	1000.462891	45.66788	Transcription intermediary factor 1-beta OS=Homo sapiens GN=TRIM28 PE=1 SV=5		0.53	AATDAQDANQCCTSCEDNAPATSYCVECSEPLCETCVEAHQR	AATDAQDAN[Dea]Q[Dea]C[CAM]C[CAM]TSC[CAM]EDN[Dea]APATSYC[CAM]VEC[CAM]SEPLC[CAM]ETC[CAM]VEAHQR	4	y	1	8	45.47932	sp|Q13263|TIF1B_HUMAN		FALSE		0.483799994	FALSE	21		"Deamidated,Deamidated,Deamidated"		
1217.964478	359.1561279	45.66788	Transcription intermediary factor 1-beta OS=Homo sapiens GN=TRIM28 PE=1 SV=5		0.49	AATDAQDANQCCTSCEDNAPATSYCVECSEPLCETCVEAHQR	AATDAQDAN[Dea]Q[Dea]C[CAM]C[CAM]TSC[CAM]EDN[Dea]APATSYC[CAM]VEC[CAM]SEPLC[CAM]ETC[CAM]VEAHQR	4	b	1	4	45.47932	sp|Q13263|TIF1B_HUMAN		FALSE		0.483799994	FALSE	21		"Deamidated,Deamidated,Deamidated"		
1217.964478	1392.080078	45.66788	Transcription intermediary factor 1-beta OS=Homo sapiens GN=TRIM28 PE=1 SV=5		0.39	AATDAQDANQCCTSCEDNAPATSYCVECSEPLCETCVEAHQR	AATDAQDAN[Dea]Q[Dea]C[CAM]C[CAM]TSC[CAM]EDN[Dea]APATSYC[CAM]VEC[CAM]SEPLC[CAM]ETC[CAM]VEAHQR	4	y	2	23	45.47932	sp|Q13263|TIF1B_HUMAN		FALSE		0.483799994	FALSE	21		"Deamidated,Deamidated,Deamidated"		
1217.964478	739.3845825	45.66788	Transcription intermediary factor 1-beta OS=Homo sapiens GN=TRIM28 PE=1 SV=5		0.27	AATDAQDANQCCTSCEDNAPATSYCVECSEPLCETCVEAHQR	AATDAQDAN[Dea]Q[Dea]C[CAM]C[CAM]TSC[CAM]EDN[Dea]APATSYC[CAM]VEC[CAM]SEPLC[CAM]ETC[CAM]VEAHQR	4	y	1	6	45.47932	sp|Q13263|TIF1B_HUMAN		FALSE		0.483799994	FALSE	21		"Deamidated,Deamidated,Deamidated"		
1217.964478	511.2735596	45.66788	Transcription intermediary factor 1-beta OS=Homo sapiens GN=TRIM28 PE=1 SV=5		0.25	AATDAQDANQCCTSCEDNAPATSYCVECSEPLCETCVEAHQR	AATDAQDAN[Dea]Q[Dea]C[CAM]C[CAM]TSC[CAM]EDN[Dea]APATSYC[CAM]VEC[CAM]SEPLC[CAM]ETC[CAM]VEAHQR	4	y	1	4	45.47932	sp|Q13263|TIF1B_HUMAN		FALSE		0.483799994	FALSE	21		"Deamidated,Deamidated,Deamidated"		
1217.964478	1499.672974	45.66788	Transcription intermediary factor 1-beta OS=Homo sapiens GN=TRIM28 PE=1 SV=5		0.21	AATDAQDANQCCTSCEDNAPATSYCVECSEPLCETCVEAHQR	AATDAQDAN[Dea]Q[Dea]C[CAM]C[CAM]TSC[CAM]EDN[Dea]APATSYC[CAM]VEC[CAM]SEPLC[CAM]ETC[CAM]VEAHQR	4	y	1	12	45.47932	sp|Q13263|TIF1B_HUMAN		FALSE		0.483799994	FALSE	21		"Deamidated,Deamidated,Deamidated"		
1217.964478	558.2518311	45.66788	Transcription intermediary factor 1-beta OS=Homo sapiens GN=TRIM28 PE=1 SV=5		0.08	AATDAQDANQCCTSCEDNAPATSYCVECSEPLCETCVEAHQR	AATDAQDAN[Dea]Q[Dea]C[CAM]C[CAM]TSC[CAM]EDN[Dea]APATSYC[CAM]VEC[CAM]SEPLC[CAM]ETC[CAM]VEAHQR	4	b	1	6	45.47932	sp|Q13263|TIF1B_HUMAN		FALSE		0.483799994	FALSE	21		"Deamidated,Deamidated,Deamidated"		
929.1537476	879.5159302	47.64744	Transcription intermediary factor 1-beta OS=Homo sapiens GN=TRIM28 PE=1 SV=5		1.37	QGSGSSQPMEVQEGYGFGSGDDPYSSAEPHVSGVKR	[PGQ]-QGSGSSQPM[Oxi]EVQ[Dea]EGYGFGSGDDPYSSAEPHVSGVKR	4	y	1	8	47.44962	sp|Q13263|TIF1B_HUMAN		FALSE		0.479699999	FALSE	21		"Oxidation,Deamidated,Gln->pyro-Glu"	PGQ	
929.1537476	546.3358154	47.64744	Transcription intermediary factor 1-beta OS=Homo sapiens GN=TRIM28 PE=1 SV=5		1.08	QGSGSSQPMEVQEGYGFGSGDDPYSSAEPHVSGVKR	[PGQ]-QGSGSSQPM[Oxi]EVQ[Dea]EGYGFGSGDDPYSSAEPHVSGVKR	4	y	1	5	47.44962	sp|Q13263|TIF1B_HUMAN		FALSE		0.479699999	FALSE	21		"Oxidation,Deamidated,Gln->pyro-Glu"	PGQ	
929.1537476	615.2368774	47.64744	Transcription intermediary factor 1-beta OS=Homo sapiens GN=TRIM28 PE=1 SV=5		0.79	QGSGSSQPMEVQEGYGFGSGDDPYSSAEPHVSGVKR	[PGQ]-QGSGSSQPM[Oxi]EVQ[Dea]EGYGFGSGDDPYSSAEPHVSGVKR	4	b	1	7	47.44962	sp|Q13263|TIF1B_HUMAN		FALSE		0.479699999	FALSE	21		"Oxidation,Deamidated,Gln->pyro-Glu"	PGQ	
929.1537476	1185.043335	47.64744	Transcription intermediary factor 1-beta OS=Homo sapiens GN=TRIM28 PE=1 SV=5		0.5	QGSGSSQPMEVQEGYGFGSGDDPYSSAEPHVSGVKR	[PGQ]-QGSGSSQPM[Oxi]EVQ[Dea]EGYGFGSGDDPYSSAEPHVSGVKR	4	y	2	23	47.44962	sp|Q13263|TIF1B_HUMAN		FALSE		0.479699999	FALSE	21		"Oxidation,Deamidated,Gln->pyro-Glu"	PGQ	
929.1537476	256.092804	47.64744	Transcription intermediary factor 1-beta OS=Homo sapiens GN=TRIM28 PE=1 SV=5		0.36	QGSGSSQPMEVQEGYGFGSGDDPYSSAEPHVSGVKR	[PGQ]-QGSGSSQPM[Oxi]EVQ[Dea]EGYGFGSGDDPYSSAEPHVSGVKR	4	b	1	3	47.44962	sp|Q13263|TIF1B_HUMAN		FALSE		0.479699999	FALSE	21		"Oxidation,Deamidated,Gln->pyro-Glu"	PGQ	
929.1537476	330.1274109	47.64744	Transcription intermediary factor 1-beta OS=Homo sapiens GN=TRIM28 PE=1 SV=5		0.35	QGSGSSQPMEVQEGYGFGSGDDPYSSAEPHVSGVKR	[PGQ]-QGSGSSQPM[Oxi]EVQ[Dea]EGYGFGSGDDPYSSAEPHVSGVKR	4	b	3	10	47.44962	sp|Q13263|TIF1B_HUMAN		FALSE		0.479699999	FALSE	21		"Oxidation,Deamidated,Gln->pyro-Glu"	PGQ	
929.1537476	400.1463013	47.64744	Transcription intermediary factor 1-beta OS=Homo sapiens GN=TRIM28 PE=1 SV=5		0.26	QGSGSSQPMEVQEGYGFGSGDDPYSSAEPHVSGVKR	[PGQ]-QGSGSSQPM[Oxi]EVQ[Dea]EGYGFGSGDDPYSSAEPHVSGVKR	4	b	1	5	47.44962	sp|Q13263|TIF1B_HUMAN		FALSE		0.479699999	FALSE	21		"Oxidation,Deamidated,Gln->pyro-Glu"	PGQ	
929.1537476	712.2896729	47.64744	Transcription intermediary factor 1-beta OS=Homo sapiens GN=TRIM28 PE=1 SV=5		0.18	QGSGSSQPMEVQEGYGFGSGDDPYSSAEPHVSGVKR	[PGQ]-QGSGSSQPM[Oxi]EVQ[Dea]EGYGFGSGDDPYSSAEPHVSGVKR	4	b	1	8	47.44962	sp|Q13263|TIF1B_HUMAN		FALSE		0.479699999	FALSE	21		"Oxidation,Deamidated,Gln->pyro-Glu"	PGQ	
929.1537476	1513.775757	47.64744	Transcription intermediary factor 1-beta OS=Homo sapiens GN=TRIM28 PE=1 SV=5		0.16	QGSGSSQPMEVQEGYGFGSGDDPYSSAEPHVSGVKR	[PGQ]-QGSGSSQPM[Oxi]EVQ[Dea]EGYGFGSGDDPYSSAEPHVSGVKR	4	y	1	14	47.44962	sp|Q13263|TIF1B_HUMAN		FALSE		0.479699999	FALSE	21		"Oxidation,Deamidated,Gln->pyro-Glu"	PGQ	
929.1537476	771.3574829	47.64744	Transcription intermediary factor 1-beta OS=Homo sapiens GN=TRIM28 PE=1 SV=5		0.12	QGSGSSQPMEVQEGYGFGSGDDPYSSAEPHVSGVKR	[PGQ]-QGSGSSQPM[Oxi]EVQ[Dea]EGYGFGSGDDPYSSAEPHVSGVKR	4	y	3	22	47.44962	sp|Q13263|TIF1B_HUMAN		FALSE		0.479699999	FALSE	21		"Oxidation,Deamidated,Gln->pyro-Glu"	PGQ	
929.1537476	459.3038025	47.64744	Transcription intermediary factor 1-beta OS=Homo sapiens GN=TRIM28 PE=1 SV=5		0.11	QGSGSSQPMEVQEGYGFGSGDDPYSSAEPHVSGVKR	[PGQ]-QGSGSSQPM[Oxi]EVQ[Dea]EGYGFGSGDDPYSSAEPHVSGVKR	4	y	1	4	47.44962	sp|Q13263|TIF1B_HUMAN		FALSE		0.479699999	FALSE	21		"Oxidation,Deamidated,Gln->pyro-Glu"	PGQ	
929.1537476	1008.558533	47.64744	Transcription intermediary factor 1-beta OS=Homo sapiens GN=TRIM28 PE=1 SV=5		0.11	QGSGSSQPMEVQEGYGFGSGDDPYSSAEPHVSGVKR	[PGQ]-QGSGSSQPM[Oxi]EVQ[Dea]EGYGFGSGDDPYSSAEPHVSGVKR	4	y	1	9	47.44962	sp|Q13263|TIF1B_HUMAN		FALSE		0.479699999	FALSE	21		"Oxidation,Deamidated,Gln->pyro-Glu"	PGQ	
929.3997803	879.5159302	46.92346	Transcription intermediary factor 1-beta OS=Homo sapiens GN=TRIM28 PE=1 SV=5		3.85	QGSGSSQPMEVQEGYGFGSGDDPYSSAEPHVSGVKR	[PGQ]-QGSGSSQ[Dea]P[Oxi]MEVQ[Dea]EGYGFGSGDDPYSSAEPHVSGVKR	4	y	1	8	46.72903	sp|Q13263|TIF1B_HUMAN		FALSE		0.305400014	FALSE	21		"Deamidated,Oxidation,Deamidated,Gln->pyro-Glu"	PGQ	
929.3997803	944.4451904	46.92346	Transcription intermediary factor 1-beta OS=Homo sapiens GN=TRIM28 PE=1 SV=5		2.23	QGSGSSQPMEVQEGYGFGSGDDPYSSAEPHVSGVKR	[PGQ]-QGSGSSQ[Dea]P[Oxi]MEVQ[Dea]EGYGFGSGDDPYSSAEPHVSGVKR	4	y	2	18	46.72903	sp|Q13263|TIF1B_HUMAN		FALSE		0.305400014	FALSE	21		"Deamidated,Oxidation,Deamidated,Gln->pyro-Glu"	PGQ	
929.3997803	1079.595581	46.92346	Transcription intermediary factor 1-beta OS=Homo sapiens GN=TRIM28 PE=1 SV=5		0.86	QGSGSSQPMEVQEGYGFGSGDDPYSSAEPHVSGVKR	[PGQ]-QGSGSSQ[Dea]P[Oxi]MEVQ[Dea]EGYGFGSGDDPYSSAEPHVSGVKR	4	y	1	10	46.72903	sp|Q13263|TIF1B_HUMAN		FALSE		0.305400014	FALSE	21		"Deamidated,Oxidation,Deamidated,Gln->pyro-Glu"	PGQ	
929.3997803	1416.723022	46.92346	Transcription intermediary factor 1-beta OS=Homo sapiens GN=TRIM28 PE=1 SV=5		0.53	QGSGSSQPMEVQEGYGFGSGDDPYSSAEPHVSGVKR	[PGQ]-QGSGSSQ[Dea]P[Oxi]MEVQ[Dea]EGYGFGSGDDPYSSAEPHVSGVKR	4	y	1	13	46.72903	sp|Q13263|TIF1B_HUMAN		FALSE		0.305400014	FALSE	21		"Deamidated,Oxidation,Deamidated,Gln->pyro-Glu"	PGQ	
929.3997803	757.3915405	46.92346	Transcription intermediary factor 1-beta OS=Homo sapiens GN=TRIM28 PE=1 SV=5		0.4	QGSGSSQPMEVQEGYGFGSGDDPYSSAEPHVSGVKR	[PGQ]-QGSGSSQ[Dea]P[Oxi]MEVQ[Dea]EGYGFGSGDDPYSSAEPHVSGVKR	4	y	2	14	46.72903	sp|Q13263|TIF1B_HUMAN		FALSE		0.305400014	FALSE	21		"Deamidated,Oxidation,Deamidated,Gln->pyro-Glu"	PGQ	
929.3997803	1253.659668	46.92346	Transcription intermediary factor 1-beta OS=Homo sapiens GN=TRIM28 PE=1 SV=5		0.4	QGSGSSQPMEVQEGYGFGSGDDPYSSAEPHVSGVKR	[PGQ]-QGSGSSQ[Dea]P[Oxi]MEVQ[Dea]EGYGFGSGDDPYSSAEPHVSGVKR	4	y	1	12	46.72903	sp|Q13263|TIF1B_HUMAN		FALSE		0.305400014	FALSE	21		"Deamidated,Oxidation,Deamidated,Gln->pyro-Glu"	PGQ	
929.3997803	645.4042358	46.92346	Transcription intermediary factor 1-beta OS=Homo sapiens GN=TRIM28 PE=1 SV=5		0.31	QGSGSSQPMEVQEGYGFGSGDDPYSSAEPHVSGVKR	[PGQ]-QGSGSSQ[Dea]P[Oxi]MEVQ[Dea]EGYGFGSGDDPYSSAEPHVSGVKR	4	y	1	6	46.72903	sp|Q13263|TIF1B_HUMAN		FALSE		0.305400014	FALSE	21		"Deamidated,Oxidation,Deamidated,Gln->pyro-Glu"	PGQ	
929.3997803	929.3997803	46.92346	Transcription intermediary factor 1-beta OS=Homo sapiens GN=TRIM28 PE=1 SV=5		0.25	QGSGSSQPMEVQEGYGFGSGDDPYSSAEPHVSGVKR	[PGQ]-QGSGSSQ[Dea]P[Oxi]MEVQ[Dea]EGYGFGSGDDPYSSAEPHVSGVKR	4	y	4	36	46.72903	sp|Q13263|TIF1B_HUMAN		FALSE		0.305400014	FALSE	21		"Deamidated,Oxidation,Deamidated,Gln->pyro-Glu"	PGQ	
929.3997803	1008.558533	46.92346	Transcription intermediary factor 1-beta OS=Homo sapiens GN=TRIM28 PE=1 SV=5		0.24	QGSGSSQPMEVQEGYGFGSGDDPYSSAEPHVSGVKR	[PGQ]-QGSGSSQ[Dea]P[Oxi]MEVQ[Dea]EGYGFGSGDDPYSSAEPHVSGVKR	4	y	1	9	46.72903	sp|Q13263|TIF1B_HUMAN		FALSE		0.305400014	FALSE	21		"Deamidated,Oxidation,Deamidated,Gln->pyro-Glu"	PGQ	
929.3997803	900.9291992	46.92346	Transcription intermediary factor 1-beta OS=Homo sapiens GN=TRIM28 PE=1 SV=5		0.17	QGSGSSQPMEVQEGYGFGSGDDPYSSAEPHVSGVKR	[PGQ]-QGSGSSQ[Dea]P[Oxi]MEVQ[Dea]EGYGFGSGDDPYSSAEPHVSGVKR	4	y	2	17	46.72903	sp|Q13263|TIF1B_HUMAN		FALSE		0.305400014	FALSE	21		"Deamidated,Oxidation,Deamidated,Gln->pyro-Glu"	PGQ	
929.3997803	546.3358154	46.92346	Transcription intermediary factor 1-beta OS=Homo sapiens GN=TRIM28 PE=1 SV=5		0.15	QGSGSSQPMEVQEGYGFGSGDDPYSSAEPHVSGVKR	[PGQ]-QGSGSSQ[Dea]P[Oxi]MEVQ[Dea]EGYGFGSGDDPYSSAEPHVSGVKR	4	y	1	5	46.72903	sp|Q13263|TIF1B_HUMAN		FALSE		0.305400014	FALSE	21		"Deamidated,Oxidation,Deamidated,Gln->pyro-Glu"	PGQ	
929.3997803	1166.627686	46.92346	Transcription intermediary factor 1-beta OS=Homo sapiens GN=TRIM28 PE=1 SV=5		0.15	QGSGSSQPMEVQEGYGFGSGDDPYSSAEPHVSGVKR	[PGQ]-QGSGSSQ[Dea]P[Oxi]MEVQ[Dea]EGYGFGSGDDPYSSAEPHVSGVKR	4	y	1	11	46.72903	sp|Q13263|TIF1B_HUMAN		FALSE		0.305400014	FALSE	21		"Deamidated,Oxidation,Deamidated,Gln->pyro-Glu"	PGQ	
929.3997803	459.3038025	46.92346	Transcription intermediary factor 1-beta OS=Homo sapiens GN=TRIM28 PE=1 SV=5		0.12	QGSGSSQPMEVQEGYGFGSGDDPYSSAEPHVSGVKR	[PGQ]-QGSGSSQ[Dea]P[Oxi]MEVQ[Dea]EGYGFGSGDDPYSSAEPHVSGVKR	4	y	1	4	46.72903	sp|Q13263|TIF1B_HUMAN		FALSE		0.305400014	FALSE	21		"Deamidated,Oxidation,Deamidated,Gln->pyro-Glu"	PGQ	
929.3997803	747.3344727	46.92346	Transcription intermediary factor 1-beta OS=Homo sapiens GN=TRIM28 PE=1 SV=5		0.12	QGSGSSQPMEVQEGYGFGSGDDPYSSAEPHVSGVKR	[PGQ]-QGSGSSQ[Dea]P[Oxi]MEVQ[Dea]EGYGFGSGDDPYSSAEPHVSGVKR	4	y	4	28	46.72903	sp|Q13263|TIF1B_HUMAN		FALSE		0.305400014	FALSE	21		"Deamidated,Oxidation,Deamidated,Gln->pyro-Glu"	PGQ	
929.3997803	1046.490112	46.92346	Transcription intermediary factor 1-beta OS=Homo sapiens GN=TRIM28 PE=1 SV=5		0.12	QGSGSSQPMEVQEGYGFGSGDDPYSSAEPHVSGVKR	[PGQ]-QGSGSSQ[Dea]P[Oxi]MEVQ[Dea]EGYGFGSGDDPYSSAEPHVSGVKR	4	y	2	20	46.72903	sp|Q13263|TIF1B_HUMAN		FALSE		0.305400014	FALSE	21		"Deamidated,Oxidation,Deamidated,Gln->pyro-Glu"	PGQ	
929.3997803	729.2686157	46.92346	Transcription intermediary factor 1-beta OS=Homo sapiens GN=TRIM28 PE=1 SV=5		0.11	QGSGSSQPMEVQEGYGFGSGDDPYSSAEPHVSGVKR	[PGQ]-QGSGSSQ[Dea]P[Oxi]MEVQ[Dea]EGYGFGSGDDPYSSAEPHVSGVKR	4	b	1	8	46.72903	sp|Q13263|TIF1B_HUMAN		FALSE		0.305400014	FALSE	21		"Deamidated,Oxidation,Deamidated,Gln->pyro-Glu"	PGQ	
929.4113159	879.5159302	46.92346	Transcription intermediary factor 1-beta OS=Homo sapiens GN=TRIM28 PE=1 SV=5		3.85	PYSSAEPHVSGVKR	PYS[cGP]SAEPHVSGVKR	2	y	1	8	46.72903	sp|Q13263|TIF1B_HUMAN		FALSE		0.234799996	FALSE	21		cGMP		
929.4113159	1079.595581	46.92346	Transcription intermediary factor 1-beta OS=Homo sapiens GN=TRIM28 PE=1 SV=5		0.86	PYSSAEPHVSGVKR	PYS[cGP]SAEPHVSGVKR	2	y	1	10	46.72903	sp|Q13263|TIF1B_HUMAN		FALSE		0.234799996	FALSE	21		cGMP		
929.4113159	645.4042358	46.92346	Transcription intermediary factor 1-beta OS=Homo sapiens GN=TRIM28 PE=1 SV=5		0.31	PYSSAEPHVSGVKR	PYS[cGP]SAEPHVSGVKR	2	y	1	6	46.72903	sp|Q13263|TIF1B_HUMAN		FALSE		0.234799996	FALSE	21		cGMP		
929.4113159	261.1233826	46.92346	Transcription intermediary factor 1-beta OS=Homo sapiens GN=TRIM28 PE=1 SV=5		0.27	PYSSAEPHVSGVKR	PYS[cGP]SAEPHVSGVKR	2	b	1	2	46.72903	sp|Q13263|TIF1B_HUMAN		FALSE		0.234799996	FALSE	21		cGMP		
929.4113159	1008.558533	46.92346	Transcription intermediary factor 1-beta OS=Homo sapiens GN=TRIM28 PE=1 SV=5		0.24	PYSSAEPHVSGVKR	PYS[cGP]SAEPHVSGVKR	2	y	1	9	46.72903	sp|Q13263|TIF1B_HUMAN		FALSE		0.234799996	FALSE	21		cGMP		
929.4113159	546.3358154	46.92346	Transcription intermediary factor 1-beta OS=Homo sapiens GN=TRIM28 PE=1 SV=5		0.15	PYSSAEPHVSGVKR	PYS[cGP]SAEPHVSGVKR	2	y	1	5	46.72903	sp|Q13263|TIF1B_HUMAN		FALSE		0.234799996	FALSE	21		cGMP		
929.4113159	1166.627686	46.92346	Transcription intermediary factor 1-beta OS=Homo sapiens GN=TRIM28 PE=1 SV=5		0.15	PYSSAEPHVSGVKR	PYS[cGP]SAEPHVSGVKR	2	y	1	11	46.72903	sp|Q13263|TIF1B_HUMAN		FALSE		0.234799996	FALSE	21		cGMP		
929.4113159	459.3038025	46.92346	Transcription intermediary factor 1-beta OS=Homo sapiens GN=TRIM28 PE=1 SV=5		0.12	PYSSAEPHVSGVKR	PYS[cGP]SAEPHVSGVKR	2	y	1	4	46.72903	sp|Q13263|TIF1B_HUMAN		FALSE		0.234799996	FALSE	21		cGMP		
929.4113159	799.3532715	46.92346	Transcription intermediary factor 1-beta OS=Homo sapiens GN=TRIM28 PE=1 SV=5		0.04	PYSSAEPHVSGVKR	PYS[cGP]SAEPHVSGVKR	2	y	2	12	46.72903	sp|Q13263|TIF1B_HUMAN		FALSE		0.234799996	FALSE	21		cGMP		
929.1537476	879.5159302	47.34216	Transcription intermediary factor 1-beta OS=Homo sapiens GN=TRIM28 PE=1 SV=5		3.11	QGSGSSQPMEVQEGYGFGSGDDPYSSAEPHVSGVKR	[PGQ]-QGSGSSQ[Dea]PM[Oxi]EVQEGYGFGSGDDPYSSAEPHVSGVKR	4	y	1	8	47.14577	sp|Q13263|TIF1B_HUMAN		FALSE		0.192399994	FALSE	21		"Deamidated,Oxidation,Gln->pyro-Glu"	PGQ	
929.1537476	1513.775757	47.34216	Transcription intermediary factor 1-beta OS=Homo sapiens GN=TRIM28 PE=1 SV=5		0.77	QGSGSSQPMEVQEGYGFGSGDDPYSSAEPHVSGVKR	[PGQ]-QGSGSSQ[Dea]PM[Oxi]EVQEGYGFGSGDDPYSSAEPHVSGVKR	4	y	1	14	47.14577	sp|Q13263|TIF1B_HUMAN		FALSE		0.192399994	FALSE	21		"Deamidated,Oxidation,Gln->pyro-Glu"	PGQ	
929.1537476	771.3574829	47.34216	Transcription intermediary factor 1-beta OS=Homo sapiens GN=TRIM28 PE=1 SV=5		0.7	QGSGSSQPMEVQEGYGFGSGDDPYSSAEPHVSGVKR	[PGQ]-QGSGSSQ[Dea]PM[Oxi]EVQEGYGFGSGDDPYSSAEPHVSGVKR	4	y	3	22	47.14577	sp|Q13263|TIF1B_HUMAN		FALSE		0.192399994	FALSE	21		"Deamidated,Oxidation,Gln->pyro-Glu"	PGQ	
929.1537476	944.4451904	47.34216	Transcription intermediary factor 1-beta OS=Homo sapiens GN=TRIM28 PE=1 SV=5		0.67	QGSGSSQPMEVQEGYGFGSGDDPYSSAEPHVSGVKR	[PGQ]-QGSGSSQ[Dea]PM[Oxi]EVQEGYGFGSGDDPYSSAEPHVSGVKR	4	y	2	18	47.14577	sp|Q13263|TIF1B_HUMAN		FALSE		0.192399994	FALSE	21		"Deamidated,Oxidation,Gln->pyro-Glu"	PGQ	
929.1537476	645.4042358	47.34216	Transcription intermediary factor 1-beta OS=Homo sapiens GN=TRIM28 PE=1 SV=5		0.59	QGSGSSQPMEVQEGYGFGSGDDPYSSAEPHVSGVKR	[PGQ]-QGSGSSQ[Dea]PM[Oxi]EVQEGYGFGSGDDPYSSAEPHVSGVKR	4	y	1	6	47.14577	sp|Q13263|TIF1B_HUMAN		FALSE		0.192399994	FALSE	21		"Deamidated,Oxidation,Gln->pyro-Glu"	PGQ	
929.1537476	459.3038025	47.34216	Transcription intermediary factor 1-beta OS=Homo sapiens GN=TRIM28 PE=1 SV=5		0.56	QGSGSSQPMEVQEGYGFGSGDDPYSSAEPHVSGVKR	[PGQ]-QGSGSSQ[Dea]PM[Oxi]EVQEGYGFGSGDDPYSSAEPHVSGVKR	4	y	1	4	47.14577	sp|Q13263|TIF1B_HUMAN		FALSE		0.192399994	FALSE	21		"Deamidated,Oxidation,Gln->pyro-Glu"	PGQ	
929.1537476	1944.904663	47.34216	Transcription intermediary factor 1-beta OS=Homo sapiens GN=TRIM28 PE=1 SV=5		0.45	QGSGSSQPMEVQEGYGFGSGDDPYSSAEPHVSGVKR	[PGQ]-QGSGSSQ[Dea]PM[Oxi]EVQEGYGFGSGDDPYSSAEPHVSGVKR	4	y	1	19	47.14577	sp|Q13263|TIF1B_HUMAN		FALSE		0.192399994	FALSE	21		"Deamidated,Oxidation,Gln->pyro-Glu"	PGQ	
929.1537476	782.4631348	47.34216	Transcription intermediary factor 1-beta OS=Homo sapiens GN=TRIM28 PE=1 SV=5		0.38	QGSGSSQPMEVQEGYGFGSGDDPYSSAEPHVSGVKR	[PGQ]-QGSGSSQ[Dea]PM[Oxi]EVQEGYGFGSGDDPYSSAEPHVSGVKR	4	y	1	7	47.14577	sp|Q13263|TIF1B_HUMAN		FALSE		0.192399994	FALSE	21		"Deamidated,Oxidation,Gln->pyro-Glu"	PGQ	
929.1537476	443.1794434	47.34216	Transcription intermediary factor 1-beta OS=Homo sapiens GN=TRIM28 PE=1 SV=5		0.27	QGSGSSQPMEVQEGYGFGSGDDPYSSAEPHVSGVKR	[PGQ]-QGSGSSQ[Dea]PM[Oxi]EVQEGYGFGSGDDPYSSAEPHVSGVKR	4	b	4	17	47.14577	sp|Q13263|TIF1B_HUMAN		FALSE		0.192399994	FALSE	21		"Deamidated,Oxidation,Gln->pyro-Glu"	PGQ	
929.1537476	1008.558533	47.34216	Transcription intermediary factor 1-beta OS=Homo sapiens GN=TRIM28 PE=1 SV=5		0.24	QGSGSSQPMEVQEGYGFGSGDDPYSSAEPHVSGVKR	[PGQ]-QGSGSSQ[Dea]PM[Oxi]EVQEGYGFGSGDDPYSSAEPHVSGVKR	4	y	1	9	47.14577	sp|Q13263|TIF1B_HUMAN		FALSE		0.192399994	FALSE	21		"Deamidated,Oxidation,Gln->pyro-Glu"	PGQ	
929.1537476	400.1463013	47.34216	Transcription intermediary factor 1-beta OS=Homo sapiens GN=TRIM28 PE=1 SV=5		0.2	QGSGSSQPMEVQEGYGFGSGDDPYSSAEPHVSGVKR	[PGQ]-QGSGSSQ[Dea]PM[Oxi]EVQEGYGFGSGDDPYSSAEPHVSGVKR	4	b	1	5	47.14577	sp|Q13263|TIF1B_HUMAN		FALSE		0.192399994	FALSE	21		"Deamidated,Oxidation,Gln->pyro-Glu"	PGQ	
929.1537476	1466.572388	47.34216	Transcription intermediary factor 1-beta OS=Homo sapiens GN=TRIM28 PE=1 SV=5		0.18	QGSGSSQPMEVQEGYGFGSGDDPYSSAEPHVSGVKR	[PGQ]-QGSGSSQ[Dea]PM[Oxi]EVQEGYGFGSGDDPYSSAEPHVSGVKR	4	b	2	29	47.14577	sp|Q13263|TIF1B_HUMAN		FALSE		0.192399994	FALSE	21		"Deamidated,Oxidation,Gln->pyro-Glu"	PGQ	
929.1537476	175.1189575	47.34216	Transcription intermediary factor 1-beta OS=Homo sapiens GN=TRIM28 PE=1 SV=5		0.04	QGSGSSQPMEVQEGYGFGSGDDPYSSAEPHVSGVKR	[PGQ]-QGSGSSQ[Dea]PM[Oxi]EVQEGYGFGSGDDPYSSAEPHVSGVKR	4	y	1	1	47.14577	sp|Q13263|TIF1B_HUMAN		FALSE		0.192399994	FALSE	21		"Deamidated,Oxidation,Gln->pyro-Glu"	PGQ	
734.9095459	669.3566284	51.85553	Transferrin receptor protein 1 OS=Homo sapiens GN=TFRC PE=1 SV=2		16.11	SSGLPNIPVQTISR	SSGLPNIPVQTISR	2	b	1	7	51.8621	sp|P02786|TFR1_HUMAN	5.54058E+11	FALSE		0.999800026	FALSE	266				
734.9095459	800.4624634	51.85553	Transferrin receptor protein 1 OS=Homo sapiens GN=TFRC PE=1 SV=2		16.11	SSGLPNIPVQTISR	SSGLPNIPVQTISR	2	y	1	7	51.8621	sp|P02786|TFR1_HUMAN	5.54058E+11	FALSE		0.999800026	FALSE	266				
734.9095459	345.1768494	51.85553	Transferrin receptor protein 1 OS=Homo sapiens GN=TFRC PE=1 SV=2		15.76	SSGLPNIPVQTISR	SSGLPNIPVQTISR	2	b	1	4	51.8621	sp|P02786|TFR1_HUMAN	5.54058E+11	FALSE		0.999800026	FALSE	266				
734.9095459	1124.642212	51.85553	Transferrin receptor protein 1 OS=Homo sapiens GN=TFRC PE=1 SV=2		15.76	SSGLPNIPVQTISR	SSGLPNIPVQTISR	2	y	1	10	51.8621	sp|P02786|TFR1_HUMAN	5.54058E+11	FALSE		0.999800026	FALSE	266				
734.9095459	232.092804	51.85553	Transferrin receptor protein 1 OS=Homo sapiens GN=TFRC PE=1 SV=2		1.91	SSGLPNIPVQTISR	SSGLPNIPVQTISR	2	b	1	3	51.8621	sp|P02786|TFR1_HUMAN	5.54058E+11	FALSE		0.999800026	FALSE	266				
734.9095459	562.8247681	51.85553	Transferrin receptor protein 1 OS=Homo sapiens GN=TFRC PE=1 SV=2		1.76	SSGLPNIPVQTISR	SSGLPNIPVQTISR	2	y	2	10	51.8621	sp|P02786|TFR1_HUMAN	5.54058E+11	FALSE		0.999800026	FALSE	266				
734.9095459	262.1509705	51.85553	Transferrin receptor protein 1 OS=Homo sapiens GN=TFRC PE=1 SV=2		1.47	SSGLPNIPVQTISR	SSGLPNIPVQTISR	2	y	1	2	51.8621	sp|P02786|TFR1_HUMAN	5.54058E+11	FALSE		0.999800026	FALSE	266				
734.9095459	556.272522	51.85553	Transferrin receptor protein 1 OS=Homo sapiens GN=TFRC PE=1 SV=2		0.79	SSGLPNIPVQTISR	SSGLPNIPVQTISR	2	b	1	6	51.8621	sp|P02786|TFR1_HUMAN	5.54058E+11	FALSE		0.999800026	FALSE	266				
734.9095459	913.5465698	51.85553	Transferrin receptor protein 1 OS=Homo sapiens GN=TFRC PE=1 SV=2		0.79	SSGLPNIPVQTISR	SSGLPNIPVQTISR	2	y	1	8	51.8621	sp|P02786|TFR1_HUMAN	5.54058E+11	FALSE		0.999800026	FALSE	266				
734.9095459	1027.589478	51.85553	Transferrin receptor protein 1 OS=Homo sapiens GN=TFRC PE=1 SV=2		0.79	SSGLPNIPVQTISR	SSGLPNIPVQTISR	2	y	1	9	51.8621	sp|P02786|TFR1_HUMAN	5.54058E+11	FALSE		0.999800026	FALSE	266				
734.9095459	175.1189575	51.85553	Transferrin receptor protein 1 OS=Homo sapiens GN=TFRC PE=1 SV=2		0.75	SSGLPNIPVQTISR	SSGLPNIPVQTISR	2	y	1	1	51.8621	sp|P02786|TFR1_HUMAN	5.54058E+11	FALSE		0.999800026	FALSE	266				
781.352478	1034.438477	23.20868	Transferrin receptor protein 1 OS=Homo sapiens GN=TFRC PE=1 SV=2		0.55	LAVDEEENADNNTK	LAVDEEENADNNTK	2	y	1	9	23.21463	sp|P02786|TFR1_HUMAN	74611556352	FALSE		0.996599972	FALSE	266				
781.352478	905.3959351	23.20868	Transferrin receptor protein 1 OS=Homo sapiens GN=TFRC PE=1 SV=2		0.43	LAVDEEENADNNTK	LAVDEEENADNNTK	2	y	1	8	23.21463	sp|P02786|TFR1_HUMAN	74611556352	FALSE		0.996599972	FALSE	266				
781.352478	1278.508057	23.20868	Transferrin receptor protein 1 OS=Homo sapiens GN=TFRC PE=1 SV=2		0.27	LAVDEEENADNNTK	LAVDEEENADNNTK	2	y	1	11	23.21463	sp|P02786|TFR1_HUMAN	74611556352	FALSE		0.996599972	FALSE	266				
781.352478	476.2463379	23.20868	Transferrin receptor protein 1 OS=Homo sapiens GN=TFRC PE=1 SV=2		0.17	LAVDEEENADNNTK	LAVDEEENADNNTK	2	y	1	4	23.21463	sp|P02786|TFR1_HUMAN	74611556352	FALSE		0.996599972	FALSE	266				
781.352478	1163.481079	23.20868	Transferrin receptor protein 1 OS=Homo sapiens GN=TFRC PE=1 SV=2		0.13	LAVDEEENADNNTK	LAVDEEENADNNTK	2	y	1	10	23.21463	sp|P02786|TFR1_HUMAN	74611556352	FALSE		0.996599972	FALSE	266				
781.352478	776.3533325	23.20868	Transferrin receptor protein 1 OS=Homo sapiens GN=TFRC PE=1 SV=2		0.08	LAVDEEENADNNTK	LAVDEEENADNNTK	2	y	1	7	23.21463	sp|P02786|TFR1_HUMAN	74611556352	FALSE		0.996599972	FALSE	266				
781.352478	662.3104248	23.20868	Transferrin receptor protein 1 OS=Homo sapiens GN=TFRC PE=1 SV=2		0.07	LAVDEEENADNNTK	LAVDEEENADNNTK	2	y	1	6	23.21463	sp|P02786|TFR1_HUMAN	74611556352	FALSE		0.996599972	FALSE	266				
602.8196411	227.1753998	38.27928	Transferrin receptor protein 1 OS=Homo sapiens GN=TFRC PE=1 SV=2		10.16	LLNENSYVPR	LLNENSYVPR	2	b	1	2	38.35333	sp|P02786|TFR1_HUMAN	6.311E+11	FALSE		0.994000018	FALSE	266				
602.8196411	978.4639282	38.27928	Transferrin receptor protein 1 OS=Homo sapiens GN=TFRC PE=1 SV=2		10.16	LLNENSYVPR	LLNENSYVPR	2	y	1	8	38.35333	sp|P02786|TFR1_HUMAN	6.311E+11	FALSE		0.994000018	FALSE	266				
602.8196411	602.8196411	38.27928	Transferrin receptor protein 1 OS=Homo sapiens GN=TFRC PE=1 SV=2		2.24	LLNENSYVPR	LLNENSYVPR	2	y	2	10	38.35333	sp|P02786|TFR1_HUMAN	6.311E+11	FALSE		0.994000018	FALSE	266				
602.8196411	272.1717224	38.27928	Transferrin receptor protein 1 OS=Homo sapiens GN=TFRC PE=1 SV=2		2.16	LLNENSYVPR	LLNENSYVPR	2	y	1	2	38.35333	sp|P02786|TFR1_HUMAN	6.311E+11	FALSE		0.994000018	FALSE	266				
602.8196411	341.2183228	38.27928	Transferrin receptor protein 1 OS=Homo sapiens GN=TFRC PE=1 SV=2		1.82	LLNENSYVPR	LLNENSYVPR	2	b	1	3	38.35333	sp|P02786|TFR1_HUMAN	6.311E+11	FALSE		0.994000018	FALSE	266				
602.8196411	864.4210205	38.27928	Transferrin receptor protein 1 OS=Homo sapiens GN=TFRC PE=1 SV=2		1.82	LLNENSYVPR	LLNENSYVPR	2	y	1	7	38.35333	sp|P02786|TFR1_HUMAN	6.311E+11	FALSE		0.994000018	FALSE	266				
602.8196411	534.3034668	38.27928	Transferrin receptor protein 1 OS=Homo sapiens GN=TFRC PE=1 SV=2		1.54	LLNENSYVPR	LLNENSYVPR	2	y	1	4	38.35333	sp|P02786|TFR1_HUMAN	6.311E+11	FALSE		0.994000018	FALSE	266				
602.8196411	621.3355103	38.27928	Transferrin receptor protein 1 OS=Homo sapiens GN=TFRC PE=1 SV=2		1.06	LLNENSYVPR	LLNENSYVPR	2	y	1	5	38.35333	sp|P02786|TFR1_HUMAN	6.311E+11	FALSE		0.994000018	FALSE	266				
602.8196411	175.1189575	38.27928	Transferrin receptor protein 1 OS=Homo sapiens GN=TFRC PE=1 SV=2		1.05	LLNENSYVPR	LLNENSYVPR	2	y	1	1	38.35333	sp|P02786|TFR1_HUMAN	6.311E+11	FALSE		0.994000018	FALSE	266				
602.8196411	1030.520386	38.27928	Transferrin receptor protein 1 OS=Homo sapiens GN=TFRC PE=1 SV=2		1.05	LLNENSYVPR	LLNENSYVPR	2	b	1	9	38.35333	sp|P02786|TFR1_HUMAN	6.311E+11	FALSE		0.994000018	FALSE	266				
602.8196411	546.2776489	38.27928	Transferrin receptor protein 1 OS=Homo sapiens GN=TFRC PE=1 SV=2		0.58	LLNENSYVPR	LLNENSYVPR	2	y	2	9	38.35333	sp|P02786|TFR1_HUMAN	6.311E+11	FALSE		0.994000018	FALSE	266				
602.8196411	171.1128082	38.27928	Transferrin receptor protein 1 OS=Homo sapiens GN=TFRC PE=1 SV=2		0.56	LLNENSYVPR	LLNENSYVPR	2	b	2	3	38.35333	sp|P02786|TFR1_HUMAN	6.311E+11	FALSE		0.994000018	FALSE	266				
602.8196411	371.2401428	38.27928	Transferrin receptor protein 1 OS=Homo sapiens GN=TFRC PE=1 SV=2		0.36	LLNENSYVPR	LLNENSYVPR	2	y	1	3	38.35333	sp|P02786|TFR1_HUMAN	6.311E+11	FALSE		0.994000018	FALSE	266				
873.4282837	1126.552734	70.82533	Transferrin receptor protein 1 OS=Homo sapiens GN=TFRC PE=1 SV=2		3.54	SAFSNLFGGEPLSYTR	SAFSNLFGGEPLSYTR	2	y	1	10	70.51918	sp|P02786|TFR1_HUMAN		FALSE		0.986999989	FALSE	266				
873.4282837	736.3988037	70.82533	Transferrin receptor protein 1 OS=Homo sapiens GN=TFRC PE=1 SV=2		2.99	SAFSNLFGGEPLSYTR	SAFSNLFGGEPLSYTR	2	y	1	6	70.51918	sp|P02786|TFR1_HUMAN		FALSE		0.986999989	FALSE	266				
873.4282837	979.484314	70.82533	Transferrin receptor protein 1 OS=Homo sapiens GN=TFRC PE=1 SV=2		1.27	SAFSNLFGGEPLSYTR	SAFSNLFGGEPLSYTR	2	y	1	9	70.51918	sp|P02786|TFR1_HUMAN		FALSE		0.986999989	FALSE	266				
873.4282837	922.4628906	70.82533	Transferrin receptor protein 1 OS=Homo sapiens GN=TFRC PE=1 SV=2		0.99	SAFSNLFGGEPLSYTR	SAFSNLFGGEPLSYTR	2	y	1	8	70.51918	sp|P02786|TFR1_HUMAN		FALSE		0.986999989	FALSE	266				
873.4282837	306.1448364	70.82533	Transferrin receptor protein 1 OS=Homo sapiens GN=TFRC PE=1 SV=2		0.71	SAFSNLFGGEPLSYTR	SAFSNLFGGEPLSYTR	2	b	1	3	70.51918	sp|P02786|TFR1_HUMAN		FALSE		0.986999989	FALSE	266				
873.4282837	873.4282837	70.82533	Transferrin receptor protein 1 OS=Homo sapiens GN=TFRC PE=1 SV=2		0.4	SAFSNLFGGEPLSYTR	SAFSNLFGGEPLSYTR	2	y	2	16	70.51918	sp|P02786|TFR1_HUMAN		FALSE		0.986999989	FALSE	266				
873.4282837	1353.679688	70.82533	Transferrin receptor protein 1 OS=Homo sapiens GN=TFRC PE=1 SV=2		0.35	SAFSNLFGGEPLSYTR	SAFSNLFGGEPLSYTR	2	y	1	12	70.51918	sp|P02786|TFR1_HUMAN		FALSE		0.986999989	FALSE	266				
873.4282837	490.2458191	70.82533	Transferrin receptor protein 1 OS=Homo sapiens GN=TFRC PE=1 SV=2		0.19	SAFSNLFGGEPLSYTR	SAFSNLFGGEPLSYTR	2	y	2	9	70.51918	sp|P02786|TFR1_HUMAN		FALSE		0.986999989	FALSE	266				
873.4282837	1239.636841	70.82533	Transferrin receptor protein 1 OS=Homo sapiens GN=TFRC PE=1 SV=2		0.19	SAFSNLFGGEPLSYTR	SAFSNLFGGEPLSYTR	2	y	1	11	70.51918	sp|P02786|TFR1_HUMAN		FALSE		0.986999989	FALSE	266				
717.4161377	345.1768494	71.25022	Transferrin receptor protein 1 OS=Homo sapiens GN=TFRC PE=1 SV=2		3.54	VSASPLLYTLIEK	VSASPLLYTLIEK	2	b	1	4	70.94209	sp|P02786|TFR1_HUMAN		FALSE		0.980700016	FALSE	266				
717.4161377	1089.655396	71.25022	Transferrin receptor protein 1 OS=Homo sapiens GN=TFRC PE=1 SV=2		3.54	VSASPLLYTLIEK	VSASPLLYTLIEK	2	y	1	9	70.94209	sp|P02786|TFR1_HUMAN		FALSE		0.980700016	FALSE	266				
717.4161377	879.5186157	71.25022	Transferrin receptor protein 1 OS=Homo sapiens GN=TFRC PE=1 SV=2		0.86	VSASPLLYTLIEK	VSASPLLYTLIEK	2	y	1	7	70.94209	sp|P02786|TFR1_HUMAN		FALSE		0.980700016	FALSE	266				
717.4161377	545.3313599	71.25022	Transferrin receptor protein 1 OS=Homo sapiens GN=TFRC PE=1 SV=2		0.75	VSASPLLYTLIEK	VSASPLLYTLIEK	2	y	2	9	70.94209	sp|P02786|TFR1_HUMAN		FALSE		0.980700016	FALSE	266				
717.4161377	766.4345093	71.25022	Transferrin receptor protein 1 OS=Homo sapiens GN=TFRC PE=1 SV=2		0.59	VSASPLLYTLIEK	VSASPLLYTLIEK	2	y	1	6	70.94209	sp|P02786|TFR1_HUMAN		FALSE		0.980700016	FALSE	266				
717.4161377	258.1448364	71.25022	Transferrin receptor protein 1 OS=Homo sapiens GN=TFRC PE=1 SV=2		0.41	VSASPLLYTLIEK	VSASPLLYTLIEK	2	b	1	3	70.94209	sp|P02786|TFR1_HUMAN		FALSE		0.980700016	FALSE	266				
717.4161377	1176.6875	71.25022	Transferrin receptor protein 1 OS=Homo sapiens GN=TFRC PE=1 SV=2		0.41	VSASPLLYTLIEK	VSASPLLYTLIEK	2	y	1	10	70.94209	sp|P02786|TFR1_HUMAN		FALSE		0.980700016	FALSE	266				
717.4161377	992.6026611	71.25022	Transferrin receptor protein 1 OS=Homo sapiens GN=TFRC PE=1 SV=2		0.19	VSASPLLYTLIEK	VSASPLLYTLIEK	2	y	1	8	70.94209	sp|P02786|TFR1_HUMAN		FALSE		0.980700016	FALSE	266				
717.4161377	603.3712158	71.25022	Transferrin receptor protein 1 OS=Homo sapiens GN=TFRC PE=1 SV=2		0.1	VSASPLLYTLIEK	VSASPLLYTLIEK	2	y	1	5	70.94209	sp|P02786|TFR1_HUMAN		FALSE		0.980700016	FALSE	266				
558.2862549	728.4413452	45.2618	Transferrin receptor protein 1 OS=Homo sapiens GN=TFRC PE=1 SV=2		3.52	GFVEPDHYVVVGAQR	GFVEPDHYVVVGAQR	3	y	1	7	45.07513	sp|P02786|TFR1_HUMAN		FALSE		0.352299988	FALSE	266				
558.2862549	1240.643311	45.2618	Transferrin receptor protein 1 OS=Homo sapiens GN=TFRC PE=1 SV=2		2.19	GFVEPDHYVVVGAQR	GFVEPDHYVVVGAQR	3	y	1	11	45.07513	sp|P02786|TFR1_HUMAN		FALSE		0.352299988	FALSE	266				
558.2862549	530.3045044	45.2618	Transferrin receptor protein 1 OS=Homo sapiens GN=TFRC PE=1 SV=2		1.96	GFVEPDHYVVVGAQR	GFVEPDHYVVVGAQR	3	y	1	5	45.07513	sp|P02786|TFR1_HUMAN		FALSE		0.352299988	FALSE	266				
558.2862549	1143.590576	45.2618	Transferrin receptor protein 1 OS=Homo sapiens GN=TFRC PE=1 SV=2		1.96	GFVEPDHYVVVGAQR	GFVEPDHYVVVGAQR	3	y	1	10	45.07513	sp|P02786|TFR1_HUMAN		FALSE		0.352299988	FALSE	266				
558.2862549	552.2827148	45.2618	Transferrin receptor protein 1 OS=Homo sapiens GN=TFRC PE=1 SV=2		1.64	GFVEPDHYVVVGAQR	GFVEPDHYVVVGAQR	3	b	3	15	45.07513	sp|P02786|TFR1_HUMAN		FALSE		0.352299988	FALSE	266				
558.2862549	1498.732544	45.2618	Transferrin receptor protein 1 OS=Homo sapiens GN=TFRC PE=1 SV=2		1.56	GFVEPDHYVVVGAQR	GFVEPDHYVVVGAQR	3	b	1	14	45.07513	sp|P02786|TFR1_HUMAN		FALSE		0.352299988	FALSE	266				
558.2862549	431.2361145	45.2618	Transferrin receptor protein 1 OS=Homo sapiens GN=TFRC PE=1 SV=2		1.33	GFVEPDHYVVVGAQR	GFVEPDHYVVVGAQR	3	y	1	4	45.07513	sp|P02786|TFR1_HUMAN		FALSE		0.352299988	FALSE	266				
558.2862549	1044.478516	45.2618	Transferrin receptor protein 1 OS=Homo sapiens GN=TFRC PE=1 SV=2		0.92	GFVEPDHYVVVGAQR	GFVEPDHYVVVGAQR	3	b	1	9	45.07513	sp|P02786|TFR1_HUMAN		FALSE		0.352299988	FALSE	266				
558.2862549	102.0600433	45.2618	Transferrin receptor protein 1 OS=Homo sapiens GN=TFRC PE=1 SV=2		0.61	GFVEPDHYVVVGAQR	GFVEPDHYVVVGAQR	3	b	3	3	45.07513	sp|P02786|TFR1_HUMAN		FALSE		0.352299988	FALSE	266				
558.2862549	891.5046997	45.2618	Transferrin receptor protein 1 OS=Homo sapiens GN=TFRC PE=1 SV=2		0.3	GFVEPDHYVVVGAQR	GFVEPDHYVVVGAQR	3	y	1	8	45.07513	sp|P02786|TFR1_HUMAN		FALSE		0.352299988	FALSE	266				
873.9202881	736.3406372	71.15735	Transferrin receptor protein 1 OS=Homo sapiens GN=TFRC PE=1 SV=2		1	SAFSNLFGGEPLSYTR	SAFSN[Dea]LFGGEPLSYTR	2	b	2	14	70.84965	sp|P02786|TFR1_HUMAN		FALSE		0.282700002	FALSE	266		Deamidated		
873.9202881	979.484314	71.15735	Transferrin receptor protein 1 OS=Homo sapiens GN=TFRC PE=1 SV=2		0.92	SAFSNLFGGEPLSYTR	SAFSN[Dea]LFGGEPLSYTR	2	y	1	9	70.84965	sp|P02786|TFR1_HUMAN		FALSE		0.282700002	FALSE	266		Deamidated		
873.9202881	922.4628906	71.15735	Transferrin receptor protein 1 OS=Homo sapiens GN=TFRC PE=1 SV=2		0.89	SAFSNLFGGEPLSYTR	SAFSN[Dea]LFGGEPLSYTR	2	y	1	8	70.84965	sp|P02786|TFR1_HUMAN		FALSE		0.282700002	FALSE	266		Deamidated		
873.9202881	639.3460693	71.15735	Transferrin receptor protein 1 OS=Homo sapiens GN=TFRC PE=1 SV=2		0.53	SAFSNLFGGEPLSYTR	SAFSN[Dea]LFGGEPLSYTR	2	y	1	5	70.84965	sp|P02786|TFR1_HUMAN		FALSE		0.282700002	FALSE	266		Deamidated		
873.9202881	526.2619629	71.15735	Transferrin receptor protein 1 OS=Homo sapiens GN=TFRC PE=1 SV=2		0.36	SAFSNLFGGEPLSYTR	SAFSN[Dea]LFGGEPLSYTR	2	y	1	4	70.84965	sp|P02786|TFR1_HUMAN		FALSE		0.282700002	FALSE	266		Deamidated		
873.9202881	1441.695801	71.15735	Transferrin receptor protein 1 OS=Homo sapiens GN=TFRC PE=1 SV=2		0.29	SAFSNLFGGEPLSYTR	SAFSN[Dea]LFGGEPLSYTR	2	y	1	13	70.84965	sp|P02786|TFR1_HUMAN		FALSE		0.282700002	FALSE	266		Deamidated		
522.6047974	244.1655731	51.5548	Transferrin receptor protein 1 OS=Homo sapiens GN=TFRC PE=1 SV=2		1.11	VEYHFLSPYVSPK	VEYHFLSPYVSPK	3	y	1	2	51.33872	sp|P02786|TFR1_HUMAN		FALSE		0.2579	FALSE	266				
522.6047974	777.4141235	51.5548	Transferrin receptor protein 1 OS=Homo sapiens GN=TFRC PE=1 SV=2		1	VEYHFLSPYVSPK	VEYHFLSPYVSPK	3	y	1	7	51.33872	sp|P02786|TFR1_HUMAN		FALSE		0.2579	FALSE	266				
522.6047974	789.3930054	51.5548	Transferrin receptor protein 1 OS=Homo sapiens GN=TFRC PE=1 SV=2		1	VEYHFLSPYVSPK	VEYHFLSPYVSPK	3	b	1	6	51.33872	sp|P02786|TFR1_HUMAN		FALSE		0.2579	FALSE	266				
522.6047974	1337.688843	51.5548	Transferrin receptor protein 1 OS=Homo sapiens GN=TFRC PE=1 SV=2		0.97	VEYHFLSPYVSPK	VEYHFLSPYVSPK	3	y	1	11	51.33872	sp|P02786|TFR1_HUMAN		FALSE		0.2579	FALSE	266				
522.6047974	890.4981689	51.5548	Transferrin receptor protein 1 OS=Homo sapiens GN=TFRC PE=1 SV=2		0.83	VEYHFLSPYVSPK	VEYHFLSPYVSPK	3	y	1	8	51.33872	sp|P02786|TFR1_HUMAN		FALSE		0.2579	FALSE	266				
522.6047974	593.3293457	51.5548	Transferrin receptor protein 1 OS=Homo sapiens GN=TFRC PE=1 SV=2		0.64	VEYHFLSPYVSPK	VEYHFLSPYVSPK	3	y	1	5	51.33872	sp|P02786|TFR1_HUMAN		FALSE		0.2579	FALSE	266				
522.6047974	147.1128082	51.5548	Transferrin receptor protein 1 OS=Homo sapiens GN=TFRC PE=1 SV=2		0.47	VEYHFLSPYVSPK	VEYHFLSPYVSPK	3	y	1	1	51.33872	sp|P02786|TFR1_HUMAN		FALSE		0.2579	FALSE	266				
649.3359985	338.1822815	34.58147	Transferrin receptor protein 1 OS=Homo sapiens GN=TFRC PE=1 SV=2		4.79	SFVRDLNQYR	SFVRDLNQYR	2	y	1	2	34.44472	sp|P02786|TFR1_HUMAN		FALSE		0.165999994	FALSE	266				
649.3359985	960.4897461	34.58147	Transferrin receptor protein 1 OS=Homo sapiens GN=TFRC PE=1 SV=2		4.79	SFVRDLNQYR	SFVRDLNQYR	2	b	1	8	34.44472	sp|P02786|TFR1_HUMAN		FALSE		0.165999994	FALSE	266				
649.3359985	649.3359985	34.58147	Transferrin receptor protein 1 OS=Homo sapiens GN=TFRC PE=1 SV=2		1.13	SFVRDLNQYR	SFVRDLNQYR	2	y	2	10	34.44472	sp|P02786|TFR1_HUMAN		FALSE		0.165999994	FALSE	266				
649.3359985	718.3882446	34.58147	Transferrin receptor protein 1 OS=Homo sapiens GN=TFRC PE=1 SV=2		0.71	SFVRDLNQYR	SFVRDLNQYR	2	b	1	6	34.44472	sp|P02786|TFR1_HUMAN		FALSE		0.165999994	FALSE	266				
649.3359985	490.2772522	34.58147	Transferrin receptor protein 1 OS=Homo sapiens GN=TFRC PE=1 SV=2		0.52	SFVRDLNQYR	SFVRDLNQYR	2	b	1	4	34.44472	sp|P02786|TFR1_HUMAN		FALSE		0.165999994	FALSE	266				
649.3359985	235.1077118	34.58147	Transferrin receptor protein 1 OS=Homo sapiens GN=TFRC PE=1 SV=2		0.4	SFVRDLNQYR	SFVRDLNQYR	2	b	1	2	34.44472	sp|P02786|TFR1_HUMAN		FALSE		0.165999994	FALSE	266				
649.3359985	175.1189575	34.58147	Transferrin receptor protein 1 OS=Homo sapiens GN=TFRC PE=1 SV=2		0.36	SFVRDLNQYR	SFVRDLNQYR	2	y	1	1	34.44472	sp|P02786|TFR1_HUMAN		FALSE		0.165999994	FALSE	266				
619.9928589	821.3722534	37.69876	Transforming acidic coiled-coil-containing protein 3 OS=Homo sapiens GN=TACC3 PE=1 SV=1		1.64	HGGVCAPAAVATSPPGAIPK	HGGVC[CAM]APAAVATSPPGAIPK	3	b	1	9	38.36467	sp|Q9Y6A5|TACC3_HUMAN	38464072	FALSE		0.997300029	FALSE	499				
619.9928589	920.4803467	37.69876	Transforming acidic coiled-coil-containing protein 3 OS=Homo sapiens GN=TACC3 PE=1 SV=1		1.46	HGGVCAPAAVATSPPGAIPK	HGGVC[CAM]APAAVATSPPGAIPK	3	b	2	20	38.36467	sp|Q9Y6A5|TACC3_HUMAN	38464072	FALSE		0.997300029	FALSE	499				
619.9928589	938.5305786	37.69876	Transforming acidic coiled-coil-containing protein 3 OS=Homo sapiens GN=TACC3 PE=1 SV=1		1.46	HGGVCAPAAVATSPPGAIPK	HGGVC[CAM]APAAVATSPPGAIPK	3	y	1	10	38.36467	sp|Q9Y6A5|TACC3_HUMAN	38464072	FALSE		0.997300029	FALSE	499				
619.9928589	679.4137573	37.69876	Transforming acidic coiled-coil-containing protein 3 OS=Homo sapiens GN=TACC3 PE=1 SV=1		1.38	HGGVCAPAAVATSPPGAIPK	HGGVC[CAM]APAAVATSPPGAIPK	3	y	1	7	38.36467	sp|Q9Y6A5|TACC3_HUMAN	38464072	FALSE		0.997300029	FALSE	499				
619.9928589	582.2453003	37.69876	Transforming acidic coiled-coil-containing protein 3 OS=Homo sapiens GN=TACC3 PE=1 SV=1		1.1	HGGVCAPAAVATSPPGAIPK	HGGVC[CAM]APAAVATSPPGAIPK	3	b	1	6	38.36467	sp|Q9Y6A5|TACC3_HUMAN	38464072	FALSE		0.997300029	FALSE	499				
619.9928589	582.3609619	37.69876	Transforming acidic coiled-coil-containing protein 3 OS=Homo sapiens GN=TACC3 PE=1 SV=1		0.94	HGGVCAPAAVATSPPGAIPK	HGGVC[CAM]APAAVATSPPGAIPK	3	y	1	6	38.36467	sp|Q9Y6A5|TACC3_HUMAN	38464072	FALSE		0.997300029	FALSE	499				
619.9928589	867.4934692	37.69876	Transforming acidic coiled-coil-containing protein 3 OS=Homo sapiens GN=TACC3 PE=1 SV=1		0.84	HGGVCAPAAVATSPPGAIPK	HGGVC[CAM]APAAVATSPPGAIPK	3	y	1	9	38.36467	sp|Q9Y6A5|TACC3_HUMAN	38464072	FALSE		0.997300029	FALSE	499				
619.9928589	574.3065186	37.69876	Transforming acidic coiled-coil-containing protein 3 OS=Homo sapiens GN=TACC3 PE=1 SV=1		0.77	HGGVCAPAAVATSPPGAIPK	HGGVC[CAM]APAAVATSPPGAIPK	3	y	3	19	38.36467	sp|Q9Y6A5|TACC3_HUMAN	38464072	FALSE		0.997300029	FALSE	499				
619.9928589	375.6712341	37.69876	Transforming acidic coiled-coil-containing protein 3 OS=Homo sapiens GN=TACC3 PE=1 SV=1		0.61	HGGVCAPAAVATSPPGAIPK	HGGVC[CAM]APAAVATSPPGAIPK	3	b	2	8	38.36467	sp|Q9Y6A5|TACC3_HUMAN	38464072	FALSE		0.997300029	FALSE	499				
619.9928589	856.4328613	37.69876	Transforming acidic coiled-coil-containing protein 3 OS=Homo sapiens GN=TACC3 PE=1 SV=1		0.41	HGGVCAPAAVATSPPGAIPK	HGGVC[CAM]APAAVATSPPGAIPK	3	b	2	19	38.36467	sp|Q9Y6A5|TACC3_HUMAN	38464072	FALSE		0.997300029	FALSE	499				
619.9928589	147.1128082	37.69876	Transforming acidic coiled-coil-containing protein 3 OS=Homo sapiens GN=TACC3 PE=1 SV=1		0.38	HGGVCAPAAVATSPPGAIPK	HGGVC[CAM]APAAVATSPPGAIPK	3	y	1	1	38.36467	sp|Q9Y6A5|TACC3_HUMAN	38464072	FALSE		0.997300029	FALSE	499				
619.9928589	511.2081909	37.69876	Transforming acidic coiled-coil-containing protein 3 OS=Homo sapiens GN=TACC3 PE=1 SV=1		0.34	HGGVCAPAAVATSPPGAIPK	HGGVC[CAM]APAAVATSPPGAIPK	3	b	1	5	38.36467	sp|Q9Y6A5|TACC3_HUMAN	38464072	FALSE		0.997300029	FALSE	499				
619.9928589	244.1655731	37.69876	Transforming acidic coiled-coil-containing protein 3 OS=Homo sapiens GN=TACC3 PE=1 SV=1		0.33	HGGVCAPAAVATSPPGAIPK	HGGVC[CAM]APAAVATSPPGAIPK	3	y	1	2	38.36467	sp|Q9Y6A5|TACC3_HUMAN	38464072	FALSE		0.997300029	FALSE	499				
619.9928589	340.1526794	37.69876	Transforming acidic coiled-coil-containing protein 3 OS=Homo sapiens GN=TACC3 PE=1 SV=1		0.29	HGGVCAPAAVATSPPGAIPK	HGGVC[CAM]APAAVATSPPGAIPK	3	b	2	7	38.36467	sp|Q9Y6A5|TACC3_HUMAN	38464072	FALSE		0.997300029	FALSE	499				
619.9928589	460.723999	37.69876	Transforming acidic coiled-coil-containing protein 3 OS=Homo sapiens GN=TACC3 PE=1 SV=1		0.26	HGGVCAPAAVATSPPGAIPK	HGGVC[CAM]APAAVATSPPGAIPK	3	b	2	10	38.36467	sp|Q9Y6A5|TACC3_HUMAN	38464072	FALSE		0.997300029	FALSE	499				
833.034729	755.3868408	30.35905	Transforming acidic coiled-coil-containing protein 3 OS=Homo sapiens GN=TACC3 PE=1 SV=1		9.08	APQEVEEDDGRSGAGEDPPMPASR	APQEVEEDDGRSGAGEDPPMPASR	3	y	1	7	30.24203	sp|Q9Y6A5|TACC3_HUMAN		FALSE		0.981899977	FALSE	499				
833.034729	1484.69104	30.35905	Transforming acidic coiled-coil-containing protein 3 OS=Homo sapiens GN=TACC3 PE=1 SV=1		1.05	APQEVEEDDGRSGAGEDPPMPASR	APQEVEEDDGRSGAGEDPPMPASR	3	y	1	15	30.24203	sp|Q9Y6A5|TACC3_HUMAN		FALSE		0.981899977	FALSE	499				
833.034729	986.9187012	30.35905	Transforming acidic coiled-coil-containing protein 3 OS=Homo sapiens GN=TACC3 PE=1 SV=1		0.85	APQEVEEDDGRSGAGEDPPMPASR	APQEVEEDDGRSGAGEDPPMPASR	3	y	2	19	30.24203	sp|Q9Y6A5|TACC3_HUMAN		FALSE		0.981899977	FALSE	499				
833.034729	871.8586426	30.35905	Transforming acidic coiled-coil-containing protein 3 OS=Homo sapiens GN=TACC3 PE=1 SV=1		0.6	APQEVEEDDGRSGAGEDPPMPASR	APQEVEEDDGRSGAGEDPPMPASR	3	b	2	17	30.24203	sp|Q9Y6A5|TACC3_HUMAN		FALSE		0.981899977	FALSE	499				
833.034729	525.2667236	30.35905	Transforming acidic coiled-coil-containing protein 3 OS=Homo sapiens GN=TACC3 PE=1 SV=1		0.17	APQEVEEDDGRSGAGEDPPMPASR	APQEVEEDDGRSGAGEDPPMPASR	3	b	1	5	30.24203	sp|Q9Y6A5|TACC3_HUMAN		FALSE		0.981899977	FALSE	499				
833.034729	426.1983337	30.35905	Transforming acidic coiled-coil-containing protein 3 OS=Homo sapiens GN=TACC3 PE=1 SV=1		0.12	APQEVEEDDGRSGAGEDPPMPASR	APQEVEEDDGRSGAGEDPPMPASR	3	b	1	4	30.24203	sp|Q9Y6A5|TACC3_HUMAN		FALSE		0.981899977	FALSE	499				
833.034729	833.034729	30.35905	Transforming acidic coiled-coil-containing protein 3 OS=Homo sapiens GN=TACC3 PE=1 SV=1		0.08	APQEVEEDDGRSGAGEDPPMPASR	APQEVEEDDGRSGAGEDPPMPASR	3	y	3	24	30.24203	sp|Q9Y6A5|TACC3_HUMAN		FALSE		0.981899977	FALSE	499				
833.034729	430.2408447	30.35905	Transforming acidic coiled-coil-containing protein 3 OS=Homo sapiens GN=TACC3 PE=1 SV=1		0.07	APQEVEEDDGRSGAGEDPPMPASR	APQEVEEDDGRSGAGEDPPMPASR	3	y	1	4	30.24203	sp|Q9Y6A5|TACC3_HUMAN		FALSE		0.981899977	FALSE	499				
833.034729	378.1970825	30.35905	Transforming acidic coiled-coil-containing protein 3 OS=Homo sapiens GN=TACC3 PE=1 SV=1		0.03	APQEVEEDDGRSGAGEDPPMPASR	APQEVEEDDGRSGAGEDPPMPASR	3	y	2	7	30.24203	sp|Q9Y6A5|TACC3_HUMAN		FALSE		0.981899977	FALSE	499				
424.7285767	638.3369141	34.83301	Transforming acidic coiled-coil-containing protein 3 OS=Homo sapiens GN=TACC3 PE=1 SV=1		4.57	VTFQTPLRDPQTHR	VTFQTPLRDPQTHR	4	y	1	5	34.69508	sp|Q9Y6A5|TACC3_HUMAN		FALSE		0.941999972	FALSE	499				
424.7285767	1119.601807	34.83301	Transforming acidic coiled-coil-containing protein 3 OS=Homo sapiens GN=TACC3 PE=1 SV=1		3.72	VTFQTPLRDPQTHR	VTFQTPLRDPQTHR	4	y	1	9	34.69508	sp|Q9Y6A5|TACC3_HUMAN		FALSE		0.941999972	FALSE	499				
424.7285767	476.2503662	34.83301	Transforming acidic coiled-coil-containing protein 3 OS=Homo sapiens GN=TACC3 PE=1 SV=1		2.23	VTFQTPLRDPQTHR	VTFQTPLRDPQTHR	4	b	1	4	34.69508	sp|Q9Y6A5|TACC3_HUMAN		FALSE		0.941999972	FALSE	499				
424.7285767	674.857666	34.83301	Transforming acidic coiled-coil-containing protein 3 OS=Homo sapiens GN=TACC3 PE=1 SV=1		2.23	VTFQTPLRDPQTHR	VTFQTPLRDPQTHR	4	y	2	11	34.69508	sp|Q9Y6A5|TACC3_HUMAN		FALSE		0.941999972	FALSE	499				
424.7285767	1220.649414	34.83301	Transforming acidic coiled-coil-containing protein 3 OS=Homo sapiens GN=TACC3 PE=1 SV=1		2.23	VTFQTPLRDPQTHR	VTFQTPLRDPQTHR	4	y	1	10	34.69508	sp|Q9Y6A5|TACC3_HUMAN		FALSE		0.941999972	FALSE	499				
424.7285767	201.1233673	34.83301	Transforming acidic coiled-coil-containing protein 3 OS=Homo sapiens GN=TACC3 PE=1 SV=1		1.6	VTFQTPLRDPQTHR	VTFQTPLRDPQTHR	4	b	1	2	34.69508	sp|Q9Y6A5|TACC3_HUMAN		FALSE		0.941999972	FALSE	499				
424.7285767	499.2636719	34.83301	Transforming acidic coiled-coil-containing protein 3 OS=Homo sapiens GN=TACC3 PE=1 SV=1		1.24	VTFQTPLRDPQTHR	VTFQTPLRDPQTHR	4	y	3	12	34.69508	sp|Q9Y6A5|TACC3_HUMAN		FALSE		0.941999972	FALSE	499				
424.7285767	413.2255554	34.83301	Transforming acidic coiled-coil-containing protein 3 OS=Homo sapiens GN=TACC3 PE=1 SV=1		1	VTFQTPLRDPQTHR	VTFQTPLRDPQTHR	4	y	1	3	34.69508	sp|Q9Y6A5|TACC3_HUMAN		FALSE		0.941999972	FALSE	499				
424.7285767	472.271637	34.83301	Transforming acidic coiled-coil-containing protein 3 OS=Homo sapiens GN=TACC3 PE=1 SV=1		0.85	VTFQTPLRDPQTHR	VTFQTPLRDPQTHR	4	b	2	8	34.69508	sp|Q9Y6A5|TACC3_HUMAN		FALSE		0.941999972	FALSE	499				
424.7285767	175.1189575	34.83301	Transforming acidic coiled-coil-containing protein 3 OS=Homo sapiens GN=TACC3 PE=1 SV=1		0.38	VTFQTPLRDPQTHR	VTFQTPLRDPQTHR	4	y	1	1	34.69508	sp|Q9Y6A5|TACC3_HUMAN		FALSE		0.941999972	FALSE	499				
424.7285767	319.6720886	34.83301	Transforming acidic coiled-coil-containing protein 3 OS=Homo sapiens GN=TACC3 PE=1 SV=1		0.38	VTFQTPLRDPQTHR	VTFQTPLRDPQTHR	4	y	2	5	34.69508	sp|Q9Y6A5|TACC3_HUMAN		FALSE		0.941999972	FALSE	499				
422.2159729	235.1077118	55.90433	Transforming acidic coiled-coil-containing protein 3 OS=Homo sapiens GN=TACC3 PE=1 SV=1		8.54	SFSDLFK	SFSDLFK	2	b	1	2	55.66792	sp|Q9Y6A5|TACC3_HUMAN		FALSE		0.832899988	FALSE	499				
422.2159729	609.3242798	55.90433	Transforming acidic coiled-coil-containing protein 3 OS=Homo sapiens GN=TACC3 PE=1 SV=1		8.54	SFSDLFK	SFSDLFK	2	y	1	5	55.66792	sp|Q9Y6A5|TACC3_HUMAN		FALSE		0.832899988	FALSE	499				
422.2159729	294.1812134	55.90433	Transforming acidic coiled-coil-containing protein 3 OS=Homo sapiens GN=TACC3 PE=1 SV=1		0.8	SFSDLFK	SFSDLFK	2	y	1	2	55.66792	sp|Q9Y6A5|TACC3_HUMAN		FALSE		0.832899988	FALSE	499				
422.2159729	407.2652893	55.90433	Transforming acidic coiled-coil-containing protein 3 OS=Homo sapiens GN=TACC3 PE=1 SV=1		0.8	SFSDLFK	SFSDLFK	2	y	1	3	55.66792	sp|Q9Y6A5|TACC3_HUMAN		FALSE		0.832899988	FALSE	499				
422.2159729	522.2922363	55.90433	Transforming acidic coiled-coil-containing protein 3 OS=Homo sapiens GN=TACC3 PE=1 SV=1		0.67	SFSDLFK	SFSDLFK	2	y	1	4	55.66792	sp|Q9Y6A5|TACC3_HUMAN		FALSE		0.832899988	FALSE	499				
422.2159729	413.2106934	55.90433	Transforming acidic coiled-coil-containing protein 3 OS=Homo sapiens GN=TACC3 PE=1 SV=1		0.43	SFSDLFK	SFSDLFK	2	b	2	7	55.66792	sp|Q9Y6A5|TACC3_HUMAN		FALSE		0.832899988	FALSE	499				
422.2159729	147.1128082	55.90433	Transforming acidic coiled-coil-containing protein 3 OS=Homo sapiens GN=TACC3 PE=1 SV=1		0.23	SFSDLFK	SFSDLFK	2	y	1	1	55.66792	sp|Q9Y6A5|TACC3_HUMAN		FALSE		0.832899988	FALSE	499				
688.6807861	359.1925049	64.803	Transforming acidic coiled-coil-containing protein 3 OS=Homo sapiens GN=TACC3 PE=1 SV=1		2.02	TKENEELTRICDDLISK	TKENEELTRIC[CAM]DDLISK	3	b	1	3	64.525	sp|Q9Y6A5|TACC3_HUMAN		FALSE		0.553200006	FALSE	499				
688.6807861	844.4046631	64.803	Transforming acidic coiled-coil-containing protein 3 OS=Homo sapiens GN=TACC3 PE=1 SV=1		1.85	TKENEELTRICDDLISK	TKENEELTRIC[CAM]DDLISK	3	b	1	7	64.525	sp|Q9Y6A5|TACC3_HUMAN		FALSE		0.553200006	FALSE	499				
688.6807861	1220.630371	64.803	Transforming acidic coiled-coil-containing protein 3 OS=Homo sapiens GN=TACC3 PE=1 SV=1		1.85	TKENEELTRICDDLISK	TKENEELTRIC[CAM]DDLISK	3	y	1	10	64.525	sp|Q9Y6A5|TACC3_HUMAN		FALSE		0.553200006	FALSE	499				
688.6807861	853.4249268	64.803	Transforming acidic coiled-coil-containing protein 3 OS=Homo sapiens GN=TACC3 PE=1 SV=1		0.45	TKENEELTRICDDLISK	TKENEELTRIC[CAM]DDLISK	3	y	2	14	64.525	sp|Q9Y6A5|TACC3_HUMAN		FALSE		0.553200006	FALSE	499				
688.6807861	1333.714355	64.803	Transforming acidic coiled-coil-containing protein 3 OS=Homo sapiens GN=TACC3 PE=1 SV=1		0.29	TKENEELTRICDDLISK	TKENEELTRIC[CAM]DDLISK	3	y	1	11	64.525	sp|Q9Y6A5|TACC3_HUMAN		FALSE		0.553200006	FALSE	499				
688.6807861	1214.637573	64.803	Transforming acidic coiled-coil-containing protein 3 OS=Homo sapiens GN=TACC3 PE=1 SV=1		0.27	TKENEELTRICDDLISK	TKENEELTRIC[CAM]DDLISK	3	b	1	10	64.525	sp|Q9Y6A5|TACC3_HUMAN		FALSE		0.553200006	FALSE	499				
688.6807861	234.1448364	64.803	Transforming acidic coiled-coil-containing protein 3 OS=Homo sapiens GN=TACC3 PE=1 SV=1		0.15	TKENEELTRICDDLISK	TKENEELTRIC[CAM]DDLISK	3	y	1	2	64.525	sp|Q9Y6A5|TACC3_HUMAN		FALSE		0.553200006	FALSE	499				
513.2396851	260.1063538	36.76783	Transforming acidic coiled-coil-containing protein 3 OS=Homo sapiens GN=TACC3 PE=1 SV=1		9.44	CVEDYLAR	C[CAM]VEDYLAR	2	b	1	2	36.62086	sp|Q9Y6A5|TACC3_HUMAN		FALSE		0.314900011	FALSE	499				
513.2396851	766.3729858	36.76783	Transforming acidic coiled-coil-containing protein 3 OS=Homo sapiens GN=TACC3 PE=1 SV=1		9.44	CVEDYLAR	C[CAM]VEDYLAR	2	y	1	6	36.62086	sp|Q9Y6A5|TACC3_HUMAN		FALSE		0.314900011	FALSE	499				
513.2396851	522.3034668	36.76783	Transforming acidic coiled-coil-containing protein 3 OS=Homo sapiens GN=TACC3 PE=1 SV=1		1.83	CVEDYLAR	C[CAM]VEDYLAR	2	y	1	4	36.62086	sp|Q9Y6A5|TACC3_HUMAN		FALSE		0.314900011	FALSE	499				
513.2396851	637.3303833	36.76783	Transforming acidic coiled-coil-containing protein 3 OS=Homo sapiens GN=TACC3 PE=1 SV=1		1.27	CVEDYLAR	C[CAM]VEDYLAR	2	y	1	5	36.62086	sp|Q9Y6A5|TACC3_HUMAN		FALSE		0.314900011	FALSE	499				
513.2396851	175.1189575	36.76783	Transforming acidic coiled-coil-containing protein 3 OS=Homo sapiens GN=TACC3 PE=1 SV=1		1.16	CVEDYLAR	C[CAM]VEDYLAR	2	y	1	1	36.62086	sp|Q9Y6A5|TACC3_HUMAN		FALSE		0.314900011	FALSE	499				
667.2993774	389.2183228	46.16694	Transforming protein RhoA OS=Homo sapiens GN=RHOA PE=1 SV=1		4.93	IGAFGYMECSAK	IGAFGYMEC[CAM]SAK	2	b	1	4	46.15562	sp|P61586|RHOA_HUMAN	3.05564E+14	FALSE		0.999800026	FALSE	576				
667.2993774	945.3804932	46.16694	Transforming protein RhoA OS=Homo sapiens GN=RHOA PE=1 SV=1		4.93	IGAFGYMECSAK	IGAFGYMEC[CAM]SAK	2	y	1	8	46.15562	sp|P61586|RHOA_HUMAN	3.05564E+14	FALSE		0.999800026	FALSE	576				
667.2993774	242.1499176	46.16694	Transforming protein RhoA OS=Homo sapiens GN=RHOA PE=1 SV=1		2.55	IGAFGYMECSAK	IGAFGYMEC[CAM]SAK	2	b	1	3	46.15562	sp|P61586|RHOA_HUMAN	3.05564E+14	FALSE		0.999800026	FALSE	576				
667.2993774	1092.448853	46.16694	Transforming protein RhoA OS=Homo sapiens GN=RHOA PE=1 SV=1		2.55	IGAFGYMECSAK	IGAFGYMEC[CAM]SAK	2	y	1	9	46.15562	sp|P61586|RHOA_HUMAN	3.05564E+14	FALSE		0.999800026	FALSE	576				
667.2993774	725.2956543	46.16694	Transforming protein RhoA OS=Homo sapiens GN=RHOA PE=1 SV=1		1.77	IGAFGYMECSAK	IGAFGYMEC[CAM]SAK	2	y	1	6	46.15562	sp|P61586|RHOA_HUMAN	3.05564E+14	FALSE		0.999800026	FALSE	576				
667.2993774	667.2993774	46.16694	Transforming protein RhoA OS=Homo sapiens GN=RHOA PE=1 SV=1		1.54	IGAFGYMECSAK	IGAFGYMEC[CAM]SAK	2	y	2	12	46.15562	sp|P61586|RHOA_HUMAN	3.05564E+14	FALSE		0.999800026	FALSE	576				
667.2993774	171.1128082	46.16694	Transforming protein RhoA OS=Homo sapiens GN=RHOA PE=1 SV=1		1.11	IGAFGYMECSAK	IGAFGYMEC[CAM]SAK	2	b	1	2	46.15562	sp|P61586|RHOA_HUMAN	3.05564E+14	FALSE		0.999800026	FALSE	576				
667.2993774	1220.507446	46.16694	Transforming protein RhoA OS=Homo sapiens GN=RHOA PE=1 SV=1		0.45	IGAFGYMECSAK	IGAFGYMEC[CAM]SAK	2	y	1	11	46.15562	sp|P61586|RHOA_HUMAN	3.05564E+14	FALSE		0.999800026	FALSE	576				
667.2993774	594.2466431	46.16694	Transforming protein RhoA OS=Homo sapiens GN=RHOA PE=1 SV=1		0.4	IGAFGYMECSAK	IGAFGYMEC[CAM]SAK	2	b	2	11	46.15562	sp|P61586|RHOA_HUMAN	3.05564E+14	FALSE		0.999800026	FALSE	576				
667.2993774	465.2125854	46.16694	Transforming protein RhoA OS=Homo sapiens GN=RHOA PE=1 SV=1		0.36	IGAFGYMECSAK	IGAFGYMEC[CAM]SAK	2	y	1	4	46.15562	sp|P61586|RHOA_HUMAN	3.05564E+14	FALSE		0.999800026	FALSE	576				
667.2993774	888.3590088	46.16694	Transforming protein RhoA OS=Homo sapiens GN=RHOA PE=1 SV=1		0.31	IGAFGYMECSAK	IGAFGYMEC[CAM]SAK	2	y	1	7	46.15562	sp|P61586|RHOA_HUMAN	3.05564E+14	FALSE		0.999800026	FALSE	576				
667.2993774	305.1552124	46.16694	Transforming protein RhoA OS=Homo sapiens GN=RHOA PE=1 SV=1		0.29	IGAFGYMECSAK	IGAFGYMEC[CAM]SAK	2	b	2	6	46.15562	sp|P61586|RHOA_HUMAN	3.05564E+14	FALSE		0.999800026	FALSE	576				
434.747345	755.3293457	49.80281	Transforming protein RhoA OS=Homo sapiens GN=RHOA PE=1 SV=1		4.24	HFCPNVPIILVGNKK	HFC[CAM]PNVPIILVGNKK	4	b	1	6	49.59492	sp|P61586|RHOA_HUMAN		FALSE		0.897300005	FALSE	576				
434.747345	981.6455078	49.80281	Transforming protein RhoA OS=Homo sapiens GN=RHOA PE=1 SV=1		4.24	HFCPNVPIILVGNKK	HFC[CAM]PNVPIILVGNKK	4	y	1	9	49.59492	sp|P61586|RHOA_HUMAN		FALSE		0.897300005	FALSE	576				
434.747345	658.4246216	49.80281	Transforming protein RhoA OS=Homo sapiens GN=RHOA PE=1 SV=1		3.83	HFCPNVPIILVGNKK	HFC[CAM]PNVPIILVGNKK	4	y	1	6	49.59492	sp|P61586|RHOA_HUMAN		FALSE		0.897300005	FALSE	576				
434.747345	656.2609253	49.80281	Transforming protein RhoA OS=Homo sapiens GN=RHOA PE=1 SV=1		2.98	HFCPNVPIILVGNKK	HFC[CAM]PNVPIILVGNKK	4	b	1	5	49.59492	sp|P61586|RHOA_HUMAN		FALSE		0.897300005	FALSE	576				
434.747345	445.1652527	49.80281	Transforming protein RhoA OS=Homo sapiens GN=RHOA PE=1 SV=1		2.82	HFCPNVPIILVGNKK	HFC[CAM]PNVPIILVGNKK	4	b	1	3	49.59492	sp|P61586|RHOA_HUMAN		FALSE		0.897300005	FALSE	576				
434.747345	771.508728	49.80281	Transforming protein RhoA OS=Homo sapiens GN=RHOA PE=1 SV=1		2.7	HFCPNVPIILVGNKK	HFC[CAM]PNVPIILVGNKK	4	y	1	7	49.59492	sp|P61586|RHOA_HUMAN		FALSE		0.897300005	FALSE	576				
434.747345	327.8866882	49.80281	Transforming protein RhoA OS=Homo sapiens GN=RHOA PE=1 SV=1		1.13	HFCPNVPIILVGNKK	HFC[CAM]PNVPIILVGNKK	4	y	3	9	49.59492	sp|P61586|RHOA_HUMAN		FALSE		0.897300005	FALSE	576				
434.747345	442.8000183	49.80281	Transforming protein RhoA OS=Homo sapiens GN=RHOA PE=1 SV=1		0.88	HFCPNVPIILVGNKK	HFC[CAM]PNVPIILVGNKK	4	y	2	8	49.59492	sp|P61586|RHOA_HUMAN		FALSE		0.897300005	FALSE	576				
434.747345	431.2747192	49.80281	Transforming protein RhoA OS=Homo sapiens GN=RHOA PE=1 SV=1		0.87	HFCPNVPIILVGNKK	HFC[CAM]PNVPIILVGNKK	4	y	3	12	49.59492	sp|P61586|RHOA_HUMAN		FALSE		0.897300005	FALSE	576				
434.747345	242.1220093	49.80281	Transforming protein RhoA OS=Homo sapiens GN=RHOA PE=1 SV=1		0.67	HFCPNVPIILVGNKK	HFC[CAM]PNVPIILVGNKK	4	b	4	8	49.59492	sp|P61586|RHOA_HUMAN		FALSE		0.897300005	FALSE	576				
797.8622437	288.0826111	72.33001	Transgelin-2 OS=Homo sapiens GN=TAGLN2 PE=1 SV=3		3.4	DDGLFSGDPNWFPK	DDGLFSGDPNWFPK	2	b	1	3	72.72971	sp|P37802|TAGL2_HUMAN	4.10536E+11	FALSE		1	FALSE	166				
797.8622437	788.4089966	72.33001	Transgelin-2 OS=Homo sapiens GN=TAGLN2 PE=1 SV=3		2.29	DDGLFSGDPNWFPK	DDGLFSGDPNWFPK	2	y	1	6	72.72971	sp|P37802|TAGL2_HUMAN	4.10536E+11	FALSE		1	FALSE	166				
797.8622437	635.2671509	72.33001	Transgelin-2 OS=Homo sapiens GN=TAGLN2 PE=1 SV=3		1.2	DDGLFSGDPNWFPK	DDGLFSGDPNWFPK	2	b	1	6	72.72971	sp|P37802|TAGL2_HUMAN	4.10536E+11	FALSE		1	FALSE	166				
797.8622437	960.4573975	72.33001	Transgelin-2 OS=Homo sapiens GN=TAGLN2 PE=1 SV=3		1.2	DDGLFSGDPNWFPK	DDGLFSGDPNWFPK	2	y	1	8	72.72971	sp|P37802|TAGL2_HUMAN	4.10536E+11	FALSE		1	FALSE	166				
797.8622437	231.0611572	72.33001	Transgelin-2 OS=Homo sapiens GN=TAGLN2 PE=1 SV=3		1.18	DDGLFSGDPNWFPK	DDGLFSGDPNWFPK	2	b	1	2	72.72971	sp|P37802|TAGL2_HUMAN	4.10536E+11	FALSE		1	FALSE	166				
797.8622437	903.4359131	72.33001	Transgelin-2 OS=Homo sapiens GN=TAGLN2 PE=1 SV=3		0.88	DDGLFSGDPNWFPK	DDGLFSGDPNWFPK	2	y	1	7	72.72971	sp|P37802|TAGL2_HUMAN	4.10536E+11	FALSE		1	FALSE	166				
797.8622437	548.2351074	72.33001	Transgelin-2 OS=Homo sapiens GN=TAGLN2 PE=1 SV=3		0.76	DDGLFSGDPNWFPK	DDGLFSGDPNWFPK	2	b	1	5	72.72971	sp|P37802|TAGL2_HUMAN	4.10536E+11	FALSE		1	FALSE	166				
797.8622437	1047.48938	72.33001	Transgelin-2 OS=Homo sapiens GN=TAGLN2 PE=1 SV=3		0.76	DDGLFSGDPNWFPK	DDGLFSGDPNWFPK	2	y	1	9	72.72971	sp|P37802|TAGL2_HUMAN	4.10536E+11	FALSE		1	FALSE	166				
797.8622437	244.1655731	72.33001	Transgelin-2 OS=Homo sapiens GN=TAGLN2 PE=1 SV=3		0.65	DDGLFSGDPNWFPK	DDGLFSGDPNWFPK	2	y	1	2	72.72971	sp|P37802|TAGL2_HUMAN	4.10536E+11	FALSE		1	FALSE	166				
797.8622437	391.2339783	72.33001	Transgelin-2 OS=Homo sapiens GN=TAGLN2 PE=1 SV=3		0.65	DDGLFSGDPNWFPK	DDGLFSGDPNWFPK	2	y	1	3	72.72971	sp|P37802|TAGL2_HUMAN	4.10536E+11	FALSE		1	FALSE	166				
797.8622437	401.166687	72.33001	Transgelin-2 OS=Homo sapiens GN=TAGLN2 PE=1 SV=3		0.49	DDGLFSGDPNWFPK	DDGLFSGDPNWFPK	2	b	1	4	72.72971	sp|P37802|TAGL2_HUMAN	4.10536E+11	FALSE		1	FALSE	166				
797.8622437	1194.557861	72.33001	Transgelin-2 OS=Homo sapiens GN=TAGLN2 PE=1 SV=3		0.49	DDGLFSGDPNWFPK	DDGLFSGDPNWFPK	2	y	1	10	72.72971	sp|P37802|TAGL2_HUMAN	4.10536E+11	FALSE		1	FALSE	166				
797.8622437	147.1128082	72.33001	Transgelin-2 OS=Homo sapiens GN=TAGLN2 PE=1 SV=3		0.3	DDGLFSGDPNWFPK	DDGLFSGDPNWFPK	2	y	1	1	72.72971	sp|P37802|TAGL2_HUMAN	4.10536E+11	FALSE		1	FALSE	166				
692.3108521	415.193573	34.41956	Transgelin-2 OS=Homo sapiens GN=TAGLN2 PE=1 SV=3		9.12	GASQAGMTGYGMPR	GASQAGMTGYGMPR	2	b	1	5	34.7853	sp|P37802|TAGL2_HUMAN	1.76277E+14	FALSE		1	FALSE	166				
692.3108521	969.4281006	34.41956	Transgelin-2 OS=Homo sapiens GN=TAGLN2 PE=1 SV=3		9.12	GASQAGMTGYGMPR	GASQAGMTGYGMPR	2	y	1	9	34.7853	sp|P37802|TAGL2_HUMAN	1.76277E+14	FALSE		1	FALSE	166				
692.3108521	344.1564636	34.41956	Transgelin-2 OS=Homo sapiens GN=TAGLN2 PE=1 SV=3		5.51	GASQAGMTGYGMPR	GASQAGMTGYGMPR	2	b	1	4	34.7853	sp|P37802|TAGL2_HUMAN	1.76277E+14	FALSE		1	FALSE	166				
692.3108521	1040.46521	34.41956	Transgelin-2 OS=Homo sapiens GN=TAGLN2 PE=1 SV=3		5.51	GASQAGMTGYGMPR	GASQAGMTGYGMPR	2	y	1	10	34.7853	sp|P37802|TAGL2_HUMAN	1.76277E+14	FALSE		1	FALSE	166				
692.3108521	603.2554932	34.41956	Transgelin-2 OS=Homo sapiens GN=TAGLN2 PE=1 SV=3		3.44	GASQAGMTGYGMPR	GASQAGMTGYGMPR	2	b	1	7	34.7853	sp|P37802|TAGL2_HUMAN	1.76277E+14	FALSE		1	FALSE	166				
692.3108521	781.3661499	34.41956	Transgelin-2 OS=Homo sapiens GN=TAGLN2 PE=1 SV=3		3.44	GASQAGMTGYGMPR	GASQAGMTGYGMPR	2	y	1	7	34.7853	sp|P37802|TAGL2_HUMAN	1.76277E+14	FALSE		1	FALSE	166				
692.3108521	680.3184814	34.41956	Transgelin-2 OS=Homo sapiens GN=TAGLN2 PE=1 SV=3		1.86	GASQAGMTGYGMPR	GASQAGMTGYGMPR	2	y	1	6	34.7853	sp|P37802|TAGL2_HUMAN	1.76277E+14	FALSE		1	FALSE	166				
692.3108521	912.4066162	34.41956	Transgelin-2 OS=Homo sapiens GN=TAGLN2 PE=1 SV=3		1.37	GASQAGMTGYGMPR	GASQAGMTGYGMPR	2	y	1	8	34.7853	sp|P37802|TAGL2_HUMAN	1.76277E+14	FALSE		1	FALSE	166				
692.3108521	272.1717224	34.41956	Transgelin-2 OS=Homo sapiens GN=TAGLN2 PE=1 SV=3		1.23	GASQAGMTGYGMPR	GASQAGMTGYGMPR	2	y	1	2	34.7853	sp|P37802|TAGL2_HUMAN	1.76277E+14	FALSE		1	FALSE	166				
692.3108521	1112.449951	34.41956	Transgelin-2 OS=Homo sapiens GN=TAGLN2 PE=1 SV=3		1.23	GASQAGMTGYGMPR	GASQAGMTGYGMPR	2	b	1	12	34.7853	sp|P37802|TAGL2_HUMAN	1.76277E+14	FALSE		1	FALSE	166				
692.3108521	460.2336731	34.41956	Transgelin-2 OS=Homo sapiens GN=TAGLN2 PE=1 SV=3		0.69	GASQAGMTGYGMPR	GASQAGMTGYGMPR	2	y	1	4	34.7853	sp|P37802|TAGL2_HUMAN	1.76277E+14	FALSE		1	FALSE	166				
692.3108521	924.3880005	34.41956	Transgelin-2 OS=Homo sapiens GN=TAGLN2 PE=1 SV=3		0.69	GASQAGMTGYGMPR	GASQAGMTGYGMPR	2	b	1	10	34.7853	sp|P37802|TAGL2_HUMAN	1.76277E+14	FALSE		1	FALSE	166				
692.3108521	623.2969971	34.41956	Transgelin-2 OS=Homo sapiens GN=TAGLN2 PE=1 SV=3		0.34	GASQAGMTGYGMPR	GASQAGMTGYGMPR	2	y	1	5	34.7853	sp|P37802|TAGL2_HUMAN	1.76277E+14	FALSE		1	FALSE	166				
692.3108521	761.324646	34.41956	Transgelin-2 OS=Homo sapiens GN=TAGLN2 PE=1 SV=3		0.34	GASQAGMTGYGMPR	GASQAGMTGYGMPR	2	b	1	9	34.7853	sp|P37802|TAGL2_HUMAN	1.76277E+14	FALSE		1	FALSE	166				
692.3108521	216.0978851	34.41956	Transgelin-2 OS=Homo sapiens GN=TAGLN2 PE=1 SV=3		0.33	GASQAGMTGYGMPR	GASQAGMTGYGMPR	2	b	1	3	34.7853	sp|P37802|TAGL2_HUMAN	1.76277E+14	FALSE		1	FALSE	166				
692.3108521	1168.523804	34.41956	Transgelin-2 OS=Homo sapiens GN=TAGLN2 PE=1 SV=3		0.33	GASQAGMTGYGMPR	GASQAGMTGYGMPR	2	y	1	11	34.7853	sp|P37802|TAGL2_HUMAN	1.76277E+14	FALSE		1	FALSE	166				
692.3108521	981.4094849	34.41956	Transgelin-2 OS=Homo sapiens GN=TAGLN2 PE=1 SV=3		0.14	GASQAGMTGYGMPR	GASQAGMTGYGMPR	2	b	1	11	34.7853	sp|P37802|TAGL2_HUMAN	1.76277E+14	FALSE		1	FALSE	166				
692.3108521	1255.555786	34.41956	Transgelin-2 OS=Homo sapiens GN=TAGLN2 PE=1 SV=3		0.14	GASQAGMTGYGMPR	GASQAGMTGYGMPR	2	y	1	12	34.7853	sp|P37802|TAGL2_HUMAN	1.76277E+14	FALSE		1	FALSE	166				
608.3475342	573.3065186	59.19594	Transgelin-2 OS=Homo sapiens GN=TAGLN2 PE=1 SV=3		35.84	TLMNLGGLAVAR	TLMNLGGLAVAR	2	b	1	5	59.39005	sp|P37802|TAGL2_HUMAN	7.41E+16	FALSE		1	FALSE	166				
608.3475342	643.3886108	59.19594	Transgelin-2 OS=Homo sapiens GN=TAGLN2 PE=1 SV=3		35.84	TLMNLGGLAVAR	TLMNLGGLAVAR	2	y	1	7	59.39005	sp|P37802|TAGL2_HUMAN	7.41E+16	FALSE		1	FALSE	166				
608.3475342	215.1390228	59.19594	Transgelin-2 OS=Homo sapiens GN=TAGLN2 PE=1 SV=3		20.8	TLMNLGGLAVAR	TLMNLGGLAVAR	2	b	1	2	59.39005	sp|P37802|TAGL2_HUMAN	7.41E+16	FALSE		1	FALSE	166				
608.3475342	1001.556091	59.19594	Transgelin-2 OS=Homo sapiens GN=TAGLN2 PE=1 SV=3		20.8	TLMNLGGLAVAR	TLMNLGGLAVAR	2	y	1	10	59.39005	sp|P37802|TAGL2_HUMAN	7.41E+16	FALSE		1	FALSE	166				
608.3475342	346.1795044	59.19594	Transgelin-2 OS=Homo sapiens GN=TAGLN2 PE=1 SV=3		19.93	TLMNLGGLAVAR	TLMNLGGLAVAR	2	b	1	3	59.39005	sp|P37802|TAGL2_HUMAN	7.41E+16	FALSE		1	FALSE	166				
608.3475342	870.515564	59.19594	Transgelin-2 OS=Homo sapiens GN=TAGLN2 PE=1 SV=3		19.93	TLMNLGGLAVAR	TLMNLGGLAVAR	2	y	1	9	59.39005	sp|P37802|TAGL2_HUMAN	7.41E+16	FALSE		1	FALSE	166				
608.3475342	460.2224426	59.19594	Transgelin-2 OS=Homo sapiens GN=TAGLN2 PE=1 SV=3		13.18	TLMNLGGLAVAR	TLMNLGGLAVAR	2	b	1	4	59.39005	sp|P37802|TAGL2_HUMAN	7.41E+16	FALSE		1	FALSE	166				
608.3475342	756.4726563	59.19594	Transgelin-2 OS=Homo sapiens GN=TAGLN2 PE=1 SV=3		13.18	TLMNLGGLAVAR	TLMNLGGLAVAR	2	y	1	8	59.39005	sp|P37802|TAGL2_HUMAN	7.41E+16	FALSE		1	FALSE	166				
608.3475342	586.3671265	59.19594	Transgelin-2 OS=Homo sapiens GN=TAGLN2 PE=1 SV=3		6.44	TLMNLGGLAVAR	TLMNLGGLAVAR	2	y	1	6	59.39005	sp|P37802|TAGL2_HUMAN	7.41E+16	FALSE		1	FALSE	166				
608.3475342	630.3279419	59.19594	Transgelin-2 OS=Homo sapiens GN=TAGLN2 PE=1 SV=3		6.44	TLMNLGGLAVAR	TLMNLGGLAVAR	2	b	1	6	59.39005	sp|P37802|TAGL2_HUMAN	7.41E+16	FALSE		1	FALSE	166				
608.3475342	416.2615967	59.19594	Transgelin-2 OS=Homo sapiens GN=TAGLN2 PE=1 SV=3		3.91	TLMNLGGLAVAR	TLMNLGGLAVAR	2	y	1	4	59.39005	sp|P37802|TAGL2_HUMAN	7.41E+16	FALSE		1	FALSE	166				
608.3475342	246.1560669	59.19594	Transgelin-2 OS=Homo sapiens GN=TAGLN2 PE=1 SV=3		1.84	TLMNLGGLAVAR	TLMNLGGLAVAR	2	y	1	2	59.39005	sp|P37802|TAGL2_HUMAN	7.41E+16	FALSE		1	FALSE	166				
608.3475342	529.3456421	59.19594	Transgelin-2 OS=Homo sapiens GN=TAGLN2 PE=1 SV=3		1.76	TLMNLGGLAVAR	TLMNLGGLAVAR	2	y	1	5	59.39005	sp|P37802|TAGL2_HUMAN	7.41E+16	FALSE		1	FALSE	166				
608.3475342	501.2816772	59.19594	Transgelin-2 OS=Homo sapiens GN=TAGLN2 PE=1 SV=3		1.46	TLMNLGGLAVAR	TLMNLGGLAVAR	2	y	2	10	59.39005	sp|P37802|TAGL2_HUMAN	7.41E+16	FALSE		1	FALSE	166				
608.3475342	175.1189575	59.19594	Transgelin-2 OS=Homo sapiens GN=TAGLN2 PE=1 SV=3		1.14	TLMNLGGLAVAR	TLMNLGGLAVAR	2	y	1	1	59.39005	sp|P37802|TAGL2_HUMAN	7.41E+16	FALSE		1	FALSE	166				
608.3475342	345.2244873	59.19594	Transgelin-2 OS=Homo sapiens GN=TAGLN2 PE=1 SV=3		1.14	TLMNLGGLAVAR	TLMNLGGLAVAR	2	y	1	3	59.39005	sp|P37802|TAGL2_HUMAN	7.41E+16	FALSE		1	FALSE	166				
608.3475342	102.0549545	59.19594	Transgelin-2 OS=Homo sapiens GN=TAGLN2 PE=1 SV=3		0.23	TLMNLGGLAVAR	TLMNLGGLAVAR	2	b	1	1	59.39005	sp|P37802|TAGL2_HUMAN	7.41E+16	FALSE		1	FALSE	166				
831.4012451	613.2650146	89.43883	Transgelin-2 OS=Homo sapiens GN=TAGLN2 PE=1 SV=3		1.98	QMEQISQFLQAAER	[PGQ]-QMEQISQFLQAAER	2	b	1	5	89.46167	sp|P37802|TAGL2_HUMAN	2.05803E+13	FALSE		0.999899983	FALSE	166		Gln->pyro-Glu	PGQ	
831.4012451	1049.537476	89.43883	Transgelin-2 OS=Homo sapiens GN=TAGLN2 PE=1 SV=3		1.98	QMEQISQFLQAAER	[PGQ]-QMEQISQFLQAAER	2	y	1	9	89.46167	sp|P37802|TAGL2_HUMAN	2.05803E+13	FALSE		0.999899983	FALSE	166		Gln->pyro-Glu	PGQ	
831.4012451	500.1809692	89.43883	Transgelin-2 OS=Homo sapiens GN=TAGLN2 PE=1 SV=3		0.68	QMEQISQFLQAAER	[PGQ]-QMEQISQFLQAAER	2	b	1	4	89.46167	sp|P37802|TAGL2_HUMAN	2.05803E+13	FALSE		0.999899983	FALSE	166		Gln->pyro-Glu	PGQ	
831.4012451	1162.62146	89.43883	Transgelin-2 OS=Homo sapiens GN=TAGLN2 PE=1 SV=3		0.68	QMEQISQFLQAAER	[PGQ]-QMEQISQFLQAAER	2	y	1	10	89.46167	sp|P37802|TAGL2_HUMAN	2.05803E+13	FALSE		0.999899983	FALSE	166		Gln->pyro-Glu	PGQ	
831.4012451	375.1986694	89.43883	Transgelin-2 OS=Homo sapiens GN=TAGLN2 PE=1 SV=3		0.53	QMEQISQFLQAAER	[PGQ]-QMEQISQFLQAAER	2	y	1	3	89.46167	sp|P37802|TAGL2_HUMAN	2.05803E+13	FALSE		0.999899983	FALSE	166		Gln->pyro-Glu	PGQ	
831.4012451	834.4468384	89.43883	Transgelin-2 OS=Homo sapiens GN=TAGLN2 PE=1 SV=3		0.27	QMEQISQFLQAAER	[PGQ]-QMEQISQFLQAAER	2	y	1	7	89.46167	sp|P37802|TAGL2_HUMAN	2.05803E+13	FALSE		0.999899983	FALSE	166		Gln->pyro-Glu	PGQ	
831.4012451	446.2357788	89.43883	Transgelin-2 OS=Homo sapiens GN=TAGLN2 PE=1 SV=3		0.14	QMEQISQFLQAAER	[PGQ]-QMEQISQFLQAAER	2	y	1	4	89.46167	sp|P37802|TAGL2_HUMAN	2.05803E+13	FALSE		0.999899983	FALSE	166		Gln->pyro-Glu	PGQ	
831.4012451	574.2943726	89.43883	Transgelin-2 OS=Homo sapiens GN=TAGLN2 PE=1 SV=3		0.11	QMEQISQFLQAAER	[PGQ]-QMEQISQFLQAAER	2	y	1	5	89.46167	sp|P37802|TAGL2_HUMAN	2.05803E+13	FALSE		0.999899983	FALSE	166		Gln->pyro-Glu	PGQ	
831.4012451	687.378418	89.43883	Transgelin-2 OS=Homo sapiens GN=TAGLN2 PE=1 SV=3		0.11	QMEQISQFLQAAER	[PGQ]-QMEQISQFLQAAER	2	y	1	6	89.46167	sp|P37802|TAGL2_HUMAN	2.05803E+13	FALSE		0.999899983	FALSE	166		Gln->pyro-Glu	PGQ	
831.4012451	962.5054321	89.43883	Transgelin-2 OS=Homo sapiens GN=TAGLN2 PE=1 SV=3		0.05	QMEQISQFLQAAER	[PGQ]-QMEQISQFLQAAER	2	y	1	8	89.46167	sp|P37802|TAGL2_HUMAN	2.05803E+13	FALSE		0.999899983	FALSE	166		Gln->pyro-Glu	PGQ	
601.8191528	327.2026672	42.12189	Transgelin-2 OS=Homo sapiens GN=TAGLN2 PE=1 SV=3		44.7	NVIGLQMGTNR	NVIGLQMGTNR	2	b	1	3	42.22952	sp|P37802|TAGL2_HUMAN	7.08509E+13	FALSE		0.999899983	FALSE	166				
601.8191528	876.4356079	42.12189	Transgelin-2 OS=Homo sapiens GN=TAGLN2 PE=1 SV=3		44.7	NVIGLQMGTNR	NVIGLQMGTNR	2	y	1	8	42.22952	sp|P37802|TAGL2_HUMAN	7.08509E+13	FALSE		0.999899983	FALSE	166				
601.8191528	214.1186218	42.12189	Transgelin-2 OS=Homo sapiens GN=TAGLN2 PE=1 SV=3		35.8	NVIGLQMGTNR	NVIGLQMGTNR	2	b	1	2	42.22952	sp|P37802|TAGL2_HUMAN	7.08509E+13	FALSE		0.999899983	FALSE	166				
601.8191528	989.5196533	42.12189	Transgelin-2 OS=Homo sapiens GN=TAGLN2 PE=1 SV=3		35.8	NVIGLQMGTNR	NVIGLQMGTNR	2	y	1	9	42.22952	sp|P37802|TAGL2_HUMAN	7.08509E+13	FALSE		0.999899983	FALSE	166				
601.8191528	497.308197	42.12189	Transgelin-2 OS=Homo sapiens GN=TAGLN2 PE=1 SV=3		13.14	NVIGLQMGTNR	NVIGLQMGTNR	2	b	1	5	42.22952	sp|P37802|TAGL2_HUMAN	7.08509E+13	FALSE		0.999899983	FALSE	166				
601.8191528	706.3300781	42.12189	Transgelin-2 OS=Homo sapiens GN=TAGLN2 PE=1 SV=3		13.14	NVIGLQMGTNR	NVIGLQMGTNR	2	y	1	6	42.22952	sp|P37802|TAGL2_HUMAN	7.08509E+13	FALSE		0.999899983	FALSE	166				
601.8191528	578.2714844	42.12189	Transgelin-2 OS=Homo sapiens GN=TAGLN2 PE=1 SV=3		9.12	NVIGLQMGTNR	NVIGLQMGTNR	2	y	1	5	42.22952	sp|P37802|TAGL2_HUMAN	7.08509E+13	FALSE		0.999899983	FALSE	166				
601.8191528	625.3667603	42.12189	Transgelin-2 OS=Homo sapiens GN=TAGLN2 PE=1 SV=3		9.12	NVIGLQMGTNR	NVIGLQMGTNR	2	b	1	6	42.22952	sp|P37802|TAGL2_HUMAN	7.08509E+13	FALSE		0.999899983	FALSE	166				
601.8191528	384.2241516	42.12189	Transgelin-2 OS=Homo sapiens GN=TAGLN2 PE=1 SV=3		6.98	NVIGLQMGTNR	NVIGLQMGTNR	2	b	1	4	42.22952	sp|P37802|TAGL2_HUMAN	7.08509E+13	FALSE		0.999899983	FALSE	166				
601.8191528	819.4141235	42.12189	Transgelin-2 OS=Homo sapiens GN=TAGLN2 PE=1 SV=3		6.98	NVIGLQMGTNR	NVIGLQMGTNR	2	y	1	7	42.22952	sp|P37802|TAGL2_HUMAN	7.08509E+13	FALSE		0.999899983	FALSE	166				
601.8191528	447.2310181	42.12189	Transgelin-2 OS=Homo sapiens GN=TAGLN2 PE=1 SV=3		6.84	NVIGLQMGTNR	NVIGLQMGTNR	2	y	1	4	42.22952	sp|P37802|TAGL2_HUMAN	7.08509E+13	FALSE		0.999899983	FALSE	166				
601.8191528	756.4072876	42.12189	Transgelin-2 OS=Homo sapiens GN=TAGLN2 PE=1 SV=3		6.84	NVIGLQMGTNR	NVIGLQMGTNR	2	b	1	7	42.22952	sp|P37802|TAGL2_HUMAN	7.08509E+13	FALSE		0.999899983	FALSE	166				
601.8191528	390.2095642	42.12189	Transgelin-2 OS=Homo sapiens GN=TAGLN2 PE=1 SV=3		1.03	NVIGLQMGTNR	NVIGLQMGTNR	2	y	1	3	42.22952	sp|P37802|TAGL2_HUMAN	7.08509E+13	FALSE		0.999899983	FALSE	166				
601.8191528	601.8191528	42.12189	Transgelin-2 OS=Homo sapiens GN=TAGLN2 PE=1 SV=3		0.71	NVIGLQMGTNR	NVIGLQMGTNR	2	y	2	11	42.22952	sp|P37802|TAGL2_HUMAN	7.08509E+13	FALSE		0.999899983	FALSE	166				
560.2787476	574.2943726	67.06182	Transgelin-2 OS=Homo sapiens GN=TAGLN2 PE=1 SV=3		5.3	QMEQISQFLQAAER	QMEQISQFLQAAER	3	y	1	5	67.48682	sp|P37802|TAGL2_HUMAN	1.03367E+12	FALSE		0.999300003	FALSE	166				
560.2787476	687.378418	67.06182	Transgelin-2 OS=Homo sapiens GN=TAGLN2 PE=1 SV=3		2.68	QMEQISQFLQAAER	QMEQISQFLQAAER	3	y	1	6	67.48682	sp|P37802|TAGL2_HUMAN	1.03367E+12	FALSE		0.999300003	FALSE	166				
560.2787476	992.4506226	67.06182	Transgelin-2 OS=Homo sapiens GN=TAGLN2 PE=1 SV=3		2.68	QMEQISQFLQAAER	QMEQISQFLQAAER	3	b	1	8	67.48682	sp|P37802|TAGL2_HUMAN	1.03367E+12	FALSE		0.999300003	FALSE	166				
560.2787476	446.2357788	67.06182	Transgelin-2 OS=Homo sapiens GN=TAGLN2 PE=1 SV=3		2.12	QMEQISQFLQAAER	QMEQISQFLQAAER	3	y	1	4	67.48682	sp|P37802|TAGL2_HUMAN	1.03367E+12	FALSE		0.999300003	FALSE	166				
560.2787476	834.4468384	67.06182	Transgelin-2 OS=Homo sapiens GN=TAGLN2 PE=1 SV=3		1.74	QMEQISQFLQAAER	QMEQISQFLQAAER	3	y	1	7	67.48682	sp|P37802|TAGL2_HUMAN	1.03367E+12	FALSE		0.999300003	FALSE	166				
560.2787476	845.3822021	67.06182	Transgelin-2 OS=Homo sapiens GN=TAGLN2 PE=1 SV=3		1.74	QMEQISQFLQAAER	QMEQISQFLQAAER	3	b	1	7	67.48682	sp|P37802|TAGL2_HUMAN	1.03367E+12	FALSE		0.999300003	FALSE	166				
560.2787476	375.1986694	67.06182	Transgelin-2 OS=Homo sapiens GN=TAGLN2 PE=1 SV=3		1.2	QMEQISQFLQAAER	QMEQISQFLQAAER	3	y	1	3	67.48682	sp|P37802|TAGL2_HUMAN	1.03367E+12	FALSE		0.999300003	FALSE	166				
560.2787476	630.2915649	67.06182	Transgelin-2 OS=Homo sapiens GN=TAGLN2 PE=1 SV=3		1.02	QMEQISQFLQAAER	QMEQISQFLQAAER	3	b	1	5	67.48682	sp|P37802|TAGL2_HUMAN	1.03367E+12	FALSE		0.999300003	FALSE	166				
560.2787476	369.183075	67.06182	Transgelin-2 OS=Homo sapiens GN=TAGLN2 PE=1 SV=3		1	QMEQISQFLQAAER	QMEQISQFLQAAER	3	b	3	9	67.48682	sp|P37802|TAGL2_HUMAN	1.03367E+12	FALSE		0.999300003	FALSE	166				
560.2787476	517.2075195	67.06182	Transgelin-2 OS=Homo sapiens GN=TAGLN2 PE=1 SV=3		0.68	QMEQISQFLQAAER	QMEQISQFLQAAER	3	b	1	4	67.48682	sp|P37802|TAGL2_HUMAN	1.03367E+12	FALSE		0.999300003	FALSE	166				
560.2787476	553.2709961	67.06182	Transgelin-2 OS=Homo sapiens GN=TAGLN2 PE=1 SV=3		0.6	QMEQISQFLQAAER	QMEQISQFLQAAER	3	b	2	9	67.48682	sp|P37802|TAGL2_HUMAN	1.03367E+12	FALSE		0.999300003	FALSE	166				
560.2787476	175.1189575	67.06182	Transgelin-2 OS=Homo sapiens GN=TAGLN2 PE=1 SV=3		0.34	QMEQISQFLQAAER	QMEQISQFLQAAER	3	y	1	1	67.48682	sp|P37802|TAGL2_HUMAN	1.03367E+12	FALSE		0.999300003	FALSE	166				
560.2787476	962.5054321	67.06182	Transgelin-2 OS=Homo sapiens GN=TAGLN2 PE=1 SV=3		0.32	QMEQISQFLQAAER	QMEQISQFLQAAER	3	y	1	8	67.48682	sp|P37802|TAGL2_HUMAN	1.03367E+12	FALSE		0.999300003	FALSE	166				
560.2787476	344.1928406	67.06182	Transgelin-2 OS=Homo sapiens GN=TAGLN2 PE=1 SV=3		0.26	QMEQISQFLQAAER	QMEQISQFLQAAER	3	y	2	6	67.48682	sp|P37802|TAGL2_HUMAN	1.03367E+12	FALSE		0.999300003	FALSE	166				
574.9422607	916.5039673	62.95762	Transgelin-2 OS=Homo sapiens GN=TAGLN2 PE=1 SV=3		3.19	DDGLFSGDPNWFPKK	DDGLFSGDPNWFPKK	3	y	1	7	62.68825	sp|P37802|TAGL2_HUMAN		FALSE		0.998600006	FALSE	166				
574.9422607	401.166687	62.95762	Transgelin-2 OS=Homo sapiens GN=TAGLN2 PE=1 SV=3		2.87	DDGLFSGDPNWFPKK	DDGLFSGDPNWFPKK	3	b	1	4	62.68825	sp|P37802|TAGL2_HUMAN		FALSE		0.998600006	FALSE	166				
574.9422607	1322.652832	62.95762	Transgelin-2 OS=Homo sapiens GN=TAGLN2 PE=1 SV=3		2.87	DDGLFSGDPNWFPKK	DDGLFSGDPNWFPKK	3	y	1	11	62.68825	sp|P37802|TAGL2_HUMAN		FALSE		0.998600006	FALSE	166				
574.9422607	288.0826111	62.95762	Transgelin-2 OS=Homo sapiens GN=TAGLN2 PE=1 SV=3		2.66	DDGLFSGDPNWFPKK	DDGLFSGDPNWFPKK	3	b	1	3	62.68825	sp|P37802|TAGL2_HUMAN		FALSE		0.998600006	FALSE	166				
574.9422607	231.0611572	62.95762	Transgelin-2 OS=Homo sapiens GN=TAGLN2 PE=1 SV=3		1.82	DDGLFSGDPNWFPKK	DDGLFSGDPNWFPKK	3	b	1	2	62.68825	sp|P37802|TAGL2_HUMAN		FALSE		0.998600006	FALSE	166				
574.9422607	372.2605286	62.95762	Transgelin-2 OS=Homo sapiens GN=TAGLN2 PE=1 SV=3		1.75	DDGLFSGDPNWFPKK	DDGLFSGDPNWFPKK	3	y	1	3	62.68825	sp|P37802|TAGL2_HUMAN		FALSE		0.998600006	FALSE	166				
574.9422607	458.7556152	62.95762	Transgelin-2 OS=Homo sapiens GN=TAGLN2 PE=1 SV=3		1.37	DDGLFSGDPNWFPKK	DDGLFSGDPNWFPKK	3	y	2	7	62.68825	sp|P37802|TAGL2_HUMAN		FALSE		0.998600006	FALSE	166				
574.9422607	588.2958374	62.95762	Transgelin-2 OS=Homo sapiens GN=TAGLN2 PE=1 SV=3		1.17	DDGLFSGDPNWFPKK	DDGLFSGDPNWFPKK	3	y	2	10	62.68825	sp|P37802|TAGL2_HUMAN		FALSE		0.998600006	FALSE	166				
574.9422607	519.3289185	62.95762	Transgelin-2 OS=Homo sapiens GN=TAGLN2 PE=1 SV=3		0.95	DDGLFSGDPNWFPKK	DDGLFSGDPNWFPKK	3	y	1	4	62.68825	sp|P37802|TAGL2_HUMAN		FALSE		0.998600006	FALSE	166				
574.9422607	479.2504578	62.95762	Transgelin-2 OS=Homo sapiens GN=TAGLN2 PE=1 SV=3		0.77	DDGLFSGDPNWFPKK	DDGLFSGDPNWFPKK	3	y	3	12	62.68825	sp|P37802|TAGL2_HUMAN		FALSE		0.998600006	FALSE	166				
574.9422607	548.2351074	62.95762	Transgelin-2 OS=Homo sapiens GN=TAGLN2 PE=1 SV=3		0.7	DDGLFSGDPNWFPKK	DDGLFSGDPNWFPKK	3	b	1	5	62.68825	sp|P37802|TAGL2_HUMAN		FALSE		0.998600006	FALSE	166				
574.9422607	718.3720703	62.95762	Transgelin-2 OS=Homo sapiens GN=TAGLN2 PE=1 SV=3		0.7	DDGLFSGDPNWFPKK	DDGLFSGDPNWFPKK	3	y	2	12	62.68825	sp|P37802|TAGL2_HUMAN		FALSE		0.998600006	FALSE	166				
574.9422607	1175.584351	62.95762	Transgelin-2 OS=Homo sapiens GN=TAGLN2 PE=1 SV=3		0.7	DDGLFSGDPNWFPKK	DDGLFSGDPNWFPKK	3	y	1	10	62.68825	sp|P37802|TAGL2_HUMAN		FALSE		0.998600006	FALSE	166				
574.9422607	1031.530884	62.95762	Transgelin-2 OS=Homo sapiens GN=TAGLN2 PE=1 SV=3		0.63	DDGLFSGDPNWFPKK	DDGLFSGDPNWFPKK	3	y	1	8	62.68825	sp|P37802|TAGL2_HUMAN		FALSE		0.998600006	FALSE	166				
574.9422607	676.2831421	62.95762	Transgelin-2 OS=Homo sapiens GN=TAGLN2 PE=1 SV=3		0.34	DDGLFSGDPNWFPKK	DDGLFSGDPNWFPKK	3	b	2	12	62.68825	sp|P37802|TAGL2_HUMAN		FALSE		0.998600006	FALSE	166				
683.305542	397.1830139	35.08463	Transgelin-2 OS=Homo sapiens GN=TAGLN2 PE=1 SV=3		11.33	GASQAGMTGYGMPR	GAS[Dhy]QAGMTGYGMPR	2	b	1	5	34.94553	sp|P37802|TAGL2_HUMAN		FALSE		0.994099975	FALSE	166		Dehydrated		
683.305542	969.4281006	35.08463	Transgelin-2 OS=Homo sapiens GN=TAGLN2 PE=1 SV=3		11.33	GASQAGMTGYGMPR	GAS[Dhy]QAGMTGYGMPR	2	y	1	9	34.94553	sp|P37802|TAGL2_HUMAN		FALSE		0.994099975	FALSE	166		Dehydrated		
683.305542	326.1459045	35.08463	Transgelin-2 OS=Homo sapiens GN=TAGLN2 PE=1 SV=3		10.18	GASQAGMTGYGMPR	GAS[Dhy]QAGMTGYGMPR	2	b	1	4	34.94553	sp|P37802|TAGL2_HUMAN		FALSE		0.994099975	FALSE	166		Dehydrated		
683.305542	1040.46521	35.08463	Transgelin-2 OS=Homo sapiens GN=TAGLN2 PE=1 SV=3		10.18	GASQAGMTGYGMPR	GAS[Dhy]QAGMTGYGMPR	2	y	1	10	34.94553	sp|P37802|TAGL2_HUMAN		FALSE		0.994099975	FALSE	166		Dehydrated		
683.305542	680.3184814	35.08463	Transgelin-2 OS=Homo sapiens GN=TAGLN2 PE=1 SV=3		5.13	GASQAGMTGYGMPR	GAS[Dhy]QAGMTGYGMPR	2	y	1	6	34.94553	sp|P37802|TAGL2_HUMAN		FALSE		0.994099975	FALSE	166		Dehydrated		
683.305542	781.3661499	35.08463	Transgelin-2 OS=Homo sapiens GN=TAGLN2 PE=1 SV=3		4.98	GASQAGMTGYGMPR	GAS[Dhy]QAGMTGYGMPR	2	y	1	7	34.94553	sp|P37802|TAGL2_HUMAN		FALSE		0.994099975	FALSE	166		Dehydrated		
683.305542	272.1717224	35.08463	Transgelin-2 OS=Homo sapiens GN=TAGLN2 PE=1 SV=3		2.42	GASQAGMTGYGMPR	GAS[Dhy]QAGMTGYGMPR	2	y	1	2	34.94553	sp|P37802|TAGL2_HUMAN		FALSE		0.994099975	FALSE	166		Dehydrated		
683.305542	454.2044678	35.08463	Transgelin-2 OS=Homo sapiens GN=TAGLN2 PE=1 SV=3		2.41	GASQAGMTGYGMPR	GAS[Dhy]QAGMTGYGMPR	2	b	1	6	34.94553	sp|P37802|TAGL2_HUMAN		FALSE		0.994099975	FALSE	166		Dehydrated		
683.305542	912.4066162	35.08463	Transgelin-2 OS=Homo sapiens GN=TAGLN2 PE=1 SV=3		2.41	GASQAGMTGYGMPR	GAS[Dhy]QAGMTGYGMPR	2	y	1	8	34.94553	sp|P37802|TAGL2_HUMAN		FALSE		0.994099975	FALSE	166		Dehydrated		
683.305542	460.2336731	35.08463	Transgelin-2 OS=Homo sapiens GN=TAGLN2 PE=1 SV=3		1.91	GASQAGMTGYGMPR	GAS[Dhy]QAGMTGYGMPR	2	y	1	4	34.94553	sp|P37802|TAGL2_HUMAN		FALSE		0.994099975	FALSE	166		Dehydrated		
683.305542	906.3774414	35.08463	Transgelin-2 OS=Homo sapiens GN=TAGLN2 PE=1 SV=3		1.91	GASQAGMTGYGMPR	GAS[Dhy]QAGMTGYGMPR	2	b	1	10	34.94553	sp|P37802|TAGL2_HUMAN		FALSE		0.994099975	FALSE	166		Dehydrated		
683.305542	623.2969971	35.08463	Transgelin-2 OS=Homo sapiens GN=TAGLN2 PE=1 SV=3		0.97	GASQAGMTGYGMPR	GAS[Dhy]QAGMTGYGMPR	2	y	1	5	34.94553	sp|P37802|TAGL2_HUMAN		FALSE		0.994099975	FALSE	166		Dehydrated		
683.305542	403.2121887	35.08463	Transgelin-2 OS=Homo sapiens GN=TAGLN2 PE=1 SV=3		0.55	GASQAGMTGYGMPR	GAS[Dhy]QAGMTGYGMPR	2	y	1	3	34.94553	sp|P37802|TAGL2_HUMAN		FALSE		0.994099975	FALSE	166		Dehydrated		
683.305542	619.2762451	35.08463	Transgelin-2 OS=Homo sapiens GN=TAGLN2 PE=1 SV=3		0.48	GASQAGMTGYGMPR	GAS[Dhy]QAGMTGYGMPR	2	y	2	12	34.94553	sp|P37802|TAGL2_HUMAN		FALSE		0.994099975	FALSE	166		Dehydrated		
683.305542	198.0873108	35.08463	Transgelin-2 OS=Homo sapiens GN=TAGLN2 PE=1 SV=3		0.46	GASQAGMTGYGMPR	GAS[Dhy]QAGMTGYGMPR	2	b	1	3	34.94553	sp|P37802|TAGL2_HUMAN		FALSE		0.994099975	FALSE	166		Dehydrated		
683.305542	1168.523804	35.08463	Transgelin-2 OS=Homo sapiens GN=TAGLN2 PE=1 SV=3		0.46	GASQAGMTGYGMPR	GAS[Dhy]QAGMTGYGMPR	2	y	1	11	34.94553	sp|P37802|TAGL2_HUMAN		FALSE		0.994099975	FALSE	166		Dehydrated		
683.305542	312.1521301	35.08463	Transgelin-2 OS=Homo sapiens GN=TAGLN2 PE=1 SV=3		0.36	GASQAGMTGYGMPR	GAS[Dhy]QAGMTGYGMPR	2	y	2	5	34.94553	sp|P37802|TAGL2_HUMAN		FALSE		0.994099975	FALSE	166		Dehydrated		
683.305542	686.2926636	35.08463	Transgelin-2 OS=Homo sapiens GN=TAGLN2 PE=1 SV=3		0.35	GASQAGMTGYGMPR	GAS[Dhy]QAGMTGYGMPR	2	b	1	8	34.94553	sp|P37802|TAGL2_HUMAN		FALSE		0.994099975	FALSE	166		Dehydrated		
683.305542	1347.593262	35.08463	Transgelin-2 OS=Homo sapiens GN=TAGLN2 PE=1 SV=3		0.16	GASQAGMTGYGMPR	GAS[Dhy]QAGMTGYGMPR	2	b	1	14	34.94553	sp|P37802|TAGL2_HUMAN		FALSE		0.994099975	FALSE	166		Dehydrated		
683.305542	1191.492188	35.08463	Transgelin-2 OS=Homo sapiens GN=TAGLN2 PE=1 SV=3		0.1	GASQAGMTGYGMPR	GAS[Dhy]QAGMTGYGMPR	2	b	1	13	34.94553	sp|P37802|TAGL2_HUMAN		FALSE		0.994099975	FALSE	166		Dehydrated		
831.8932495	834.4468384	90.0221	Transgelin-2 OS=Homo sapiens GN=TAGLN2 PE=1 SV=3		1.08	QMEQISQFLQAAER	[PGQ]-QMEQISQ[Dea]FLQAAER	2	y	1	7	89.62624	sp|P37802|TAGL2_HUMAN		FALSE		0.991100013	FALSE	166		"Deamidated,Gln->pyro-Glu"	PGQ	
831.8932495	613.2650146	90.0221	Transgelin-2 OS=Homo sapiens GN=TAGLN2 PE=1 SV=3		0.56	QMEQISQFLQAAER	[PGQ]-QMEQISQ[Dea]FLQAAER	2	b	1	5	89.62624	sp|P37802|TAGL2_HUMAN		FALSE		0.991100013	FALSE	166		"Deamidated,Gln->pyro-Glu"	PGQ	
831.8932495	574.2943726	90.0221	Transgelin-2 OS=Homo sapiens GN=TAGLN2 PE=1 SV=3		0.54	QMEQISQFLQAAER	[PGQ]-QMEQISQ[Dea]FLQAAER	2	y	1	5	89.62624	sp|P37802|TAGL2_HUMAN		FALSE		0.991100013	FALSE	166		"Deamidated,Gln->pyro-Glu"	PGQ	
831.8932495	687.378418	90.0221	Transgelin-2 OS=Homo sapiens GN=TAGLN2 PE=1 SV=3		0.44	QMEQISQFLQAAER	[PGQ]-QMEQISQ[Dea]FLQAAER	2	y	1	6	89.62624	sp|P37802|TAGL2_HUMAN		FALSE		0.991100013	FALSE	166		"Deamidated,Gln->pyro-Glu"	PGQ	
831.8932495	500.1809692	90.0221	Transgelin-2 OS=Homo sapiens GN=TAGLN2 PE=1 SV=3		0.42	QMEQISQFLQAAER	[PGQ]-QMEQISQ[Dea]FLQAAER	2	b	1	4	89.62624	sp|P37802|TAGL2_HUMAN		FALSE		0.991100013	FALSE	166		"Deamidated,Gln->pyro-Glu"	PGQ	
831.8932495	372.1223755	90.0221	Transgelin-2 OS=Homo sapiens GN=TAGLN2 PE=1 SV=3		0.29	QMEQISQFLQAAER	[PGQ]-QMEQISQ[Dea]FLQAAER	2	b	1	3	89.62624	sp|P37802|TAGL2_HUMAN		FALSE		0.991100013	FALSE	166		"Deamidated,Gln->pyro-Glu"	PGQ	
615.6659546	643.3886108	59.59658	Transgelin-2 OS=Homo sapiens GN=TAGLN2 PE=1 SV=3		21.67	ACVQRTLMNLGGLAVAR	AC[CAM]VQ[MDe]RTLMNLGGLAVAR	3	y	1	7	59.34292	sp|P37802|TAGL2_HUMAN		FALSE		0.983699977	FALSE	166		Methyl+Deamidated		
615.6659546	1001.556091	59.59658	Transgelin-2 OS=Homo sapiens GN=TAGLN2 PE=1 SV=3		11.77	ACVQRTLMNLGGLAVAR	AC[CAM]VQ[MDe]RTLMNLGGLAVAR	3	y	1	10	59.34292	sp|P37802|TAGL2_HUMAN		FALSE		0.983699977	FALSE	166		Methyl+Deamidated		
615.6659546	870.515564	59.59658	Transgelin-2 OS=Homo sapiens GN=TAGLN2 PE=1 SV=3		10.45	ACVQRTLMNLGGLAVAR	AC[CAM]VQ[MDe]RTLMNLGGLAVAR	3	y	1	9	59.34292	sp|P37802|TAGL2_HUMAN		FALSE		0.983699977	FALSE	166		Methyl+Deamidated		
615.6659546	756.4726563	59.59658	Transgelin-2 OS=Homo sapiens GN=TAGLN2 PE=1 SV=3		8.45	ACVQRTLMNLGGLAVAR	AC[CAM]VQ[MDe]RTLMNLGGLAVAR	3	y	1	8	59.34292	sp|P37802|TAGL2_HUMAN		FALSE		0.983699977	FALSE	166		Methyl+Deamidated		
615.6659546	215.1343842	59.59658	Transgelin-2 OS=Homo sapiens GN=TAGLN2 PE=1 SV=3		7.49	ACVQRTLMNLGGLAVAR	AC[CAM]VQ[MDe]RTLMNLGGLAVAR	3	y	3	7	59.34292	sp|P37802|TAGL2_HUMAN		FALSE		0.983699977	FALSE	166		Methyl+Deamidated		
615.6659546	586.3671265	59.59658	Transgelin-2 OS=Homo sapiens GN=TAGLN2 PE=1 SV=3		2.53	ACVQRTLMNLGGLAVAR	AC[CAM]VQ[MDe]RTLMNLGGLAVAR	3	y	1	6	59.34292	sp|P37802|TAGL2_HUMAN		FALSE		0.983699977	FALSE	166		Methyl+Deamidated		
615.6659546	173.1158752	59.59658	Transgelin-2 OS=Homo sapiens GN=TAGLN2 PE=1 SV=3		2.38	ACVQRTLMNLGGLAVAR	AC[CAM]VQ[MDe]RTLMNLGGLAVAR	3	y	2	3	59.34292	sp|P37802|TAGL2_HUMAN		FALSE		0.983699977	FALSE	166		Methyl+Deamidated		
615.6659546	416.2615967	59.59658	Transgelin-2 OS=Homo sapiens GN=TAGLN2 PE=1 SV=3		1.93	ACVQRTLMNLGGLAVAR	AC[CAM]VQ[MDe]RTLMNLGGLAVAR	3	y	1	4	59.34292	sp|P37802|TAGL2_HUMAN		FALSE		0.983699977	FALSE	166		Methyl+Deamidated		
615.6659546	529.3456421	59.59658	Transgelin-2 OS=Homo sapiens GN=TAGLN2 PE=1 SV=3		1.64	ACVQRTLMNLGGLAVAR	AC[CAM]VQ[MDe]RTLMNLGGLAVAR	3	y	1	5	59.34292	sp|P37802|TAGL2_HUMAN		FALSE		0.983699977	FALSE	166		Methyl+Deamidated		
615.6659546	175.1189575	59.59658	Transgelin-2 OS=Homo sapiens GN=TAGLN2 PE=1 SV=3		1.36	ACVQRTLMNLGGLAVAR	AC[CAM]VQ[MDe]RTLMNLGGLAVAR	3	y	1	1	59.34292	sp|P37802|TAGL2_HUMAN		FALSE		0.983699977	FALSE	166		Methyl+Deamidated		
615.6659546	246.1560669	59.59658	Transgelin-2 OS=Homo sapiens GN=TAGLN2 PE=1 SV=3		1.08	ACVQRTLMNLGGLAVAR	AC[CAM]VQ[MDe]RTLMNLGGLAVAR	3	y	1	2	59.34292	sp|P37802|TAGL2_HUMAN		FALSE		0.983699977	FALSE	166		Methyl+Deamidated		
615.6659546	1215.687744	59.59658	Transgelin-2 OS=Homo sapiens GN=TAGLN2 PE=1 SV=3		0.69	ACVQRTLMNLGGLAVAR	AC[CAM]VQ[MDe]RTLMNLGGLAVAR	3	y	1	12	59.34292	sp|P37802|TAGL2_HUMAN		FALSE		0.983699977	FALSE	166		Methyl+Deamidated		
615.6659546	501.2816772	59.59658	Transgelin-2 OS=Homo sapiens GN=TAGLN2 PE=1 SV=3		0.59	ACVQRTLMNLGGLAVAR	AC[CAM]VQ[MDe]RTLMNLGGLAVAR	3	y	2	10	59.34292	sp|P37802|TAGL2_HUMAN		FALSE		0.983699977	FALSE	166		Methyl+Deamidated		
615.6659546	1114.640137	59.59658	Transgelin-2 OS=Homo sapiens GN=TAGLN2 PE=1 SV=3		0.43	ACVQRTLMNLGGLAVAR	AC[CAM]VQ[MDe]RTLMNLGGLAVAR	3	y	1	11	59.34292	sp|P37802|TAGL2_HUMAN		FALSE		0.983699977	FALSE	166		Methyl+Deamidated		
1050.517822	1222.610229	85.59646	Transgelin-2 OS=Homo sapiens GN=TAGLN2 PE=1 SV=3		1.16	YGINTTDIFQTVDLWEGK	YGINTTDIFQTVDLWEGK	2	y	1	10	85.22128	sp|P37802|TAGL2_HUMAN		FALSE		0.982900023	FALSE	166				
1050.517822	1075.54187	85.59646	Transgelin-2 OS=Homo sapiens GN=TAGLN2 PE=1 SV=3		0.61	YGINTTDIFQTVDLWEGK	YGINTTDIFQTVDLWEGK	2	y	1	9	85.22128	sp|P37802|TAGL2_HUMAN		FALSE		0.982900023	FALSE	166				
1050.517822	204.1342621	85.59646	Transgelin-2 OS=Homo sapiens GN=TAGLN2 PE=1 SV=3		0.13	YGINTTDIFQTVDLWEGK	YGINTTDIFQTVDLWEGK	2	y	1	2	85.22128	sp|P37802|TAGL2_HUMAN		FALSE		0.982900023	FALSE	166				
1050.517822	765.3413696	85.59646	Transgelin-2 OS=Homo sapiens GN=TAGLN2 PE=1 SV=3		0.11	YGINTTDIFQTVDLWEGK	YGINTTDIFQTVDLWEGK	2	b	1	7	85.22128	sp|P37802|TAGL2_HUMAN		FALSE		0.982900023	FALSE	166				
1050.517822	947.4832764	85.59646	Transgelin-2 OS=Homo sapiens GN=TAGLN2 PE=1 SV=3		0.11	YGINTTDIFQTVDLWEGK	YGINTTDIFQTVDLWEGK	2	y	1	8	85.22128	sp|P37802|TAGL2_HUMAN		FALSE		0.982900023	FALSE	166				
1050.517822	333.1768494	85.59646	Transgelin-2 OS=Homo sapiens GN=TAGLN2 PE=1 SV=3		0.05	YGINTTDIFQTVDLWEGK	YGINTTDIFQTVDLWEGK	2	y	1	3	85.22128	sp|P37802|TAGL2_HUMAN		FALSE		0.982900023	FALSE	166				
1050.517822	632.34021	85.59646	Transgelin-2 OS=Homo sapiens GN=TAGLN2 PE=1 SV=3		0.04	YGINTTDIFQTVDLWEGK	YGINTTDIFQTVDLWEGK	2	y	1	5	85.22128	sp|P37802|TAGL2_HUMAN		FALSE		0.982900023	FALSE	166				
624.3424683	643.3886108	59.9623	Transgelin-2 OS=Homo sapiens GN=TAGLN2 PE=1 SV=3		22.86	TLMNLGGLAVAR	TLM[2Ox]NLGGLAVAR	2	y	1	7	59.70692	sp|P37802|TAGL2_HUMAN		FALSE		0.980599999	FALSE	166		Dioxidation		
624.3424683	870.515564	59.9623	Transgelin-2 OS=Homo sapiens GN=TAGLN2 PE=1 SV=3		11.01	TLMNLGGLAVAR	TLM[2Ox]NLGGLAVAR	2	y	1	9	59.70692	sp|P37802|TAGL2_HUMAN		FALSE		0.980599999	FALSE	166		Dioxidation		
624.3424683	756.4726563	59.9623	Transgelin-2 OS=Homo sapiens GN=TAGLN2 PE=1 SV=3		7.03	TLMNLGGLAVAR	TLM[2Ox]NLGGLAVAR	2	y	1	8	59.70692	sp|P37802|TAGL2_HUMAN		FALSE		0.980599999	FALSE	166		Dioxidation		
624.3424683	215.1390228	59.9623	Transgelin-2 OS=Homo sapiens GN=TAGLN2 PE=1 SV=3		3.96	TLMNLGGLAVAR	TLM[2Ox]NLGGLAVAR	2	b	1	2	59.70692	sp|P37802|TAGL2_HUMAN		FALSE		0.980599999	FALSE	166		Dioxidation		
624.3424683	586.3671265	59.9623	Transgelin-2 OS=Homo sapiens GN=TAGLN2 PE=1 SV=3		3.71	TLMNLGGLAVAR	TLM[2Ox]NLGGLAVAR	2	y	1	6	59.70692	sp|P37802|TAGL2_HUMAN		FALSE		0.980599999	FALSE	166		Dioxidation		
624.3424683	416.2615967	59.9623	Transgelin-2 OS=Homo sapiens GN=TAGLN2 PE=1 SV=3		1.76	TLMNLGGLAVAR	TLM[2Ox]NLGGLAVAR	2	y	1	4	59.70692	sp|P37802|TAGL2_HUMAN		FALSE		0.980599999	FALSE	166		Dioxidation		
624.3424683	529.3456421	59.9623	Transgelin-2 OS=Homo sapiens GN=TAGLN2 PE=1 SV=3		1.44	TLMNLGGLAVAR	TLM[2Ox]NLGGLAVAR	2	y	1	5	59.70692	sp|P37802|TAGL2_HUMAN		FALSE		0.980599999	FALSE	166		Dioxidation		
624.3424683	1002.52887	59.9623	Transgelin-2 OS=Homo sapiens GN=TAGLN2 PE=1 SV=3		1.36	TLMNLGGLAVAR	TLM[2Ox]NLGGLAVAR	2	b	1	10	59.70692	sp|P37802|TAGL2_HUMAN		FALSE		0.980599999	FALSE	166		Dioxidation		
624.3424683	345.2244873	59.9623	Transgelin-2 OS=Homo sapiens GN=TAGLN2 PE=1 SV=3		0.8	TLMNLGGLAVAR	TLM[2Ox]NLGGLAVAR	2	y	1	3	59.70692	sp|P37802|TAGL2_HUMAN		FALSE		0.980599999	FALSE	166		Dioxidation		
624.3424683	173.1158752	59.9623	Transgelin-2 OS=Homo sapiens GN=TAGLN2 PE=1 SV=3		0.53	TLMNLGGLAVAR	TLM[2Ox]NLGGLAVAR	2	y	2	3	59.70692	sp|P37802|TAGL2_HUMAN		FALSE		0.980599999	FALSE	166		Dioxidation		
624.3424683	246.1560669	59.9623	Transgelin-2 OS=Homo sapiens GN=TAGLN2 PE=1 SV=3		0.42	TLMNLGGLAVAR	TLM[2Ox]NLGGLAVAR	2	y	1	2	59.70692	sp|P37802|TAGL2_HUMAN		FALSE		0.980599999	FALSE	166		Dioxidation		
624.3424683	1146.630005	59.9623	Transgelin-2 OS=Homo sapiens GN=TAGLN2 PE=1 SV=3		0.41	TLMNLGGLAVAR	TLM[2Ox]NLGGLAVAR	2	y	1	11	59.70692	sp|P37802|TAGL2_HUMAN		FALSE		0.980599999	FALSE	166		Dioxidation		
701.0089722	747.3671875	85.65714	Transgelin-2 OS=Homo sapiens GN=TAGLN2 PE=1 SV=3		1.19	YGINTTDIFQTVDLWEGK	YGINTTDIFQ[Dea]TVDLWEGK	3	y	1	6	85.28167	sp|P37802|TAGL2_HUMAN		FALSE		0.979300022	FALSE	166		Deamidated		
701.0089722	947.4832764	85.65714	Transgelin-2 OS=Homo sapiens GN=TAGLN2 PE=1 SV=3		0.96	YGINTTDIFQTVDLWEGK	YGINTTDIFQ[Dea]TVDLWEGK	3	y	1	8	85.28167	sp|P37802|TAGL2_HUMAN		FALSE		0.979300022	FALSE	166		Deamidated		
701.0089722	519.2561646	85.65714	Transgelin-2 OS=Homo sapiens GN=TAGLN2 PE=1 SV=3		0.76	YGINTTDIFQTVDLWEGK	YGINTTDIFQ[Dea]TVDLWEGK	3	y	1	4	85.28167	sp|P37802|TAGL2_HUMAN		FALSE		0.979300022	FALSE	166		Deamidated		
701.0089722	765.3413696	85.65714	Transgelin-2 OS=Homo sapiens GN=TAGLN2 PE=1 SV=3		0.53	YGINTTDIFQTVDLWEGK	YGINTTDIFQ[Dea]TVDLWEGK	3	b	1	7	85.28167	sp|P37802|TAGL2_HUMAN		FALSE		0.979300022	FALSE	166		Deamidated		
701.0089722	549.2667236	85.65714	Transgelin-2 OS=Homo sapiens GN=TAGLN2 PE=1 SV=3		0.45	YGINTTDIFQTVDLWEGK	YGINTTDIFQ[Dea]TVDLWEGK	3	b	1	5	85.28167	sp|P37802|TAGL2_HUMAN		FALSE		0.979300022	FALSE	166		Deamidated		
701.0089722	878.425415	85.65714	Transgelin-2 OS=Homo sapiens GN=TAGLN2 PE=1 SV=3		0.4	YGINTTDIFQTVDLWEGK	YGINTTDIFQ[Dea]TVDLWEGK	3	b	1	8	85.28167	sp|P37802|TAGL2_HUMAN		FALSE		0.979300022	FALSE	166		Deamidated		
701.0089722	846.4356079	85.65714	Transgelin-2 OS=Homo sapiens GN=TAGLN2 PE=1 SV=3		0.33	YGINTTDIFQTVDLWEGK	YGINTTDIFQ[Dea]TVDLWEGK	3	y	1	7	85.28167	sp|P37802|TAGL2_HUMAN		FALSE		0.979300022	FALSE	166		Deamidated		
701.0089722	632.34021	85.65714	Transgelin-2 OS=Homo sapiens GN=TAGLN2 PE=1 SV=3		0.14	YGINTTDIFQTVDLWEGK	YGINTTDIFQ[Dea]TVDLWEGK	3	y	1	5	85.28167	sp|P37802|TAGL2_HUMAN		FALSE		0.979300022	FALSE	166		Deamidated		
701.0089722	448.2190552	85.65714	Transgelin-2 OS=Homo sapiens GN=TAGLN2 PE=1 SV=3		0.12	YGINTTDIFQTVDLWEGK	YGINTTDIFQ[Dea]TVDLWEGK	3	b	1	4	85.28167	sp|P37802|TAGL2_HUMAN		FALSE		0.979300022	FALSE	166		Deamidated		
701.0089722	147.1128082	85.65714	Transgelin-2 OS=Homo sapiens GN=TAGLN2 PE=1 SV=3		0.09	YGINTTDIFQTVDLWEGK	YGINTTDIFQ[Dea]TVDLWEGK	3	y	1	1	85.28167	sp|P37802|TAGL2_HUMAN		FALSE		0.979300022	FALSE	166		Deamidated		
601.5123291	643.3886108	60.08542	Transgelin-2 OS=Homo sapiens GN=TAGLN2 PE=1 SV=3		17.7	TVDLWEGKNMACVQRTLMNLGGLAVAR	TVDLWEGKNMAC[CAM]VQRTLMNLGGLAVAR	5	y	1	7	59.82947	sp|P37802|TAGL2_HUMAN		FALSE		0.979099989	FALSE	166				
601.5123291	870.515564	60.08542	Transgelin-2 OS=Homo sapiens GN=TAGLN2 PE=1 SV=3		6.02	TVDLWEGKNMACVQRTLMNLGGLAVAR	TVDLWEGKNMAC[CAM]VQRTLMNLGGLAVAR	5	y	1	9	59.82947	sp|P37802|TAGL2_HUMAN		FALSE		0.979099989	FALSE	166				
601.5123291	756.4726563	60.08542	Transgelin-2 OS=Homo sapiens GN=TAGLN2 PE=1 SV=3		5.57	TVDLWEGKNMACVQRTLMNLGGLAVAR	TVDLWEGKNMAC[CAM]VQRTLMNLGGLAVAR	5	y	1	8	59.82947	sp|P37802|TAGL2_HUMAN		FALSE		0.979099989	FALSE	166				
601.5123291	215.1343842	60.08542	Transgelin-2 OS=Homo sapiens GN=TAGLN2 PE=1 SV=3		2.89	TVDLWEGKNMACVQRTLMNLGGLAVAR	TVDLWEGKNMAC[CAM]VQRTLMNLGGLAVAR	5	y	3	7	59.82947	sp|P37802|TAGL2_HUMAN		FALSE		0.979099989	FALSE	166				
601.5123291	586.3671265	60.08542	Transgelin-2 OS=Homo sapiens GN=TAGLN2 PE=1 SV=3		2.55	TVDLWEGKNMACVQRTLMNLGGLAVAR	TVDLWEGKNMAC[CAM]VQRTLMNLGGLAVAR	5	y	1	6	59.82947	sp|P37802|TAGL2_HUMAN		FALSE		0.979099989	FALSE	166				
601.5123291	608.3475342	60.08542	Transgelin-2 OS=Homo sapiens GN=TAGLN2 PE=1 SV=3		1.88	TVDLWEGKNMACVQRTLMNLGGLAVAR	TVDLWEGKNMAC[CAM]VQRTLMNLGGLAVAR	5	y	2	12	59.82947	sp|P37802|TAGL2_HUMAN		FALSE		0.979099989	FALSE	166				
601.5123291	416.2615967	60.08542	Transgelin-2 OS=Homo sapiens GN=TAGLN2 PE=1 SV=3		1.39	TVDLWEGKNMACVQRTLMNLGGLAVAR	TVDLWEGKNMAC[CAM]VQRTLMNLGGLAVAR	5	y	1	4	59.82947	sp|P37802|TAGL2_HUMAN		FALSE		0.979099989	FALSE	166				
601.5123291	615.3136597	60.08542	Transgelin-2 OS=Homo sapiens GN=TAGLN2 PE=1 SV=3		1.27	TVDLWEGKNMACVQRTLMNLGGLAVAR	TVDLWEGKNMAC[CAM]VQRTLMNLGGLAVAR	5	b	1	5	59.82947	sp|P37802|TAGL2_HUMAN		FALSE		0.979099989	FALSE	166				
601.5123291	175.1189575	60.08542	Transgelin-2 OS=Homo sapiens GN=TAGLN2 PE=1 SV=3		0.63	TVDLWEGKNMACVQRTLMNLGGLAVAR	TVDLWEGKNMAC[CAM]VQRTLMNLGGLAVAR	5	y	1	1	59.82947	sp|P37802|TAGL2_HUMAN		FALSE		0.979099989	FALSE	166				
601.5123291	744.3562622	60.08542	Transgelin-2 OS=Homo sapiens GN=TAGLN2 PE=1 SV=3		0.61	TVDLWEGKNMACVQRTLMNLGGLAVAR	TVDLWEGKNMAC[CAM]VQRTLMNLGGLAVAR	5	b	1	6	59.82947	sp|P37802|TAGL2_HUMAN		FALSE		0.979099989	FALSE	166				
601.5123291	246.1560669	60.08542	Transgelin-2 OS=Homo sapiens GN=TAGLN2 PE=1 SV=3		0.55	TVDLWEGKNMACVQRTLMNLGGLAVAR	TVDLWEGKNMAC[CAM]VQRTLMNLGGLAVAR	5	y	1	2	59.82947	sp|P37802|TAGL2_HUMAN		FALSE		0.979099989	FALSE	166				
601.5123291	529.3456421	60.08542	Transgelin-2 OS=Homo sapiens GN=TAGLN2 PE=1 SV=3		0.46	TVDLWEGKNMACVQRTLMNLGGLAVAR	TVDLWEGKNMAC[CAM]VQRTLMNLGGLAVAR	5	y	1	5	59.82947	sp|P37802|TAGL2_HUMAN		FALSE		0.979099989	FALSE	166				
601.5123291	345.2244873	60.08542	Transgelin-2 OS=Homo sapiens GN=TAGLN2 PE=1 SV=3		0.41	TVDLWEGKNMACVQRTLMNLGGLAVAR	TVDLWEGKNMAC[CAM]VQRTLMNLGGLAVAR	5	y	1	3	59.82947	sp|P37802|TAGL2_HUMAN		FALSE		0.979099989	FALSE	166				
601.5123291	1001.556091	60.08542	Transgelin-2 OS=Homo sapiens GN=TAGLN2 PE=1 SV=3		0.38	TVDLWEGKNMACVQRTLMNLGGLAVAR	TVDLWEGKNMAC[CAM]VQRTLMNLGGLAVAR	5	y	1	10	59.82947	sp|P37802|TAGL2_HUMAN		FALSE		0.979099989	FALSE	166				
692.8028564	416.1775818	35.05401	Transgelin-2 OS=Homo sapiens GN=TAGLN2 PE=1 SV=3		6.46	GASQAGMTGYGMPR	GASQ[Dea]AGMTGYGMPR	2	b	1	5	34.91505	sp|P37802|TAGL2_HUMAN		FALSE		0.971300006	FALSE	166		Deamidated		
692.8028564	969.4281006	35.05401	Transgelin-2 OS=Homo sapiens GN=TAGLN2 PE=1 SV=3		6.46	GASQAGMTGYGMPR	GASQ[Dea]AGMTGYGMPR	2	y	1	9	34.91505	sp|P37802|TAGL2_HUMAN		FALSE		0.971300006	FALSE	166		Deamidated		
692.8028564	1040.46521	35.05401	Transgelin-2 OS=Homo sapiens GN=TAGLN2 PE=1 SV=3		4.65	GASQAGMTGYGMPR	GASQ[Dea]AGMTGYGMPR	2	y	1	10	34.91505	sp|P37802|TAGL2_HUMAN		FALSE		0.971300006	FALSE	166		Deamidated		
692.8028564	692.8028564	35.05401	Transgelin-2 OS=Homo sapiens GN=TAGLN2 PE=1 SV=3		1.17	GASQAGMTGYGMPR	GASQ[Dea]AGMTGYGMPR	2	y	2	14	34.91505	sp|P37802|TAGL2_HUMAN		FALSE		0.971300006	FALSE	166		Deamidated		
692.8028564	460.2336731	35.05401	Transgelin-2 OS=Homo sapiens GN=TAGLN2 PE=1 SV=3		1.06	GASQAGMTGYGMPR	GASQ[Dea]AGMTGYGMPR	2	y	1	4	34.91505	sp|P37802|TAGL2_HUMAN		FALSE		0.971300006	FALSE	166		Deamidated		
692.8028564	680.3184814	35.05401	Transgelin-2 OS=Homo sapiens GN=TAGLN2 PE=1 SV=3		0.95	GASQAGMTGYGMPR	GASQ[Dea]AGMTGYGMPR	2	y	1	6	34.91505	sp|P37802|TAGL2_HUMAN		FALSE		0.971300006	FALSE	166		Deamidated		
692.8028564	781.3661499	35.05401	Transgelin-2 OS=Homo sapiens GN=TAGLN2 PE=1 SV=3		0.91	GASQAGMTGYGMPR	GASQ[Dea]AGMTGYGMPR	2	y	1	7	34.91505	sp|P37802|TAGL2_HUMAN		FALSE		0.971300006	FALSE	166		Deamidated		
692.8028564	912.4066162	35.05401	Transgelin-2 OS=Homo sapiens GN=TAGLN2 PE=1 SV=3		0.73	GASQAGMTGYGMPR	GASQ[Dea]AGMTGYGMPR	2	y	1	8	34.91505	sp|P37802|TAGL2_HUMAN		FALSE		0.971300006	FALSE	166		Deamidated		
692.8028564	272.1717224	35.05401	Transgelin-2 OS=Homo sapiens GN=TAGLN2 PE=1 SV=3		0.55	GASQAGMTGYGMPR	GASQ[Dea]AGMTGYGMPR	2	y	1	2	34.91505	sp|P37802|TAGL2_HUMAN		FALSE		0.971300006	FALSE	166		Deamidated		
692.8028564	1113.43396	35.05401	Transgelin-2 OS=Homo sapiens GN=TAGLN2 PE=1 SV=3		0.55	GASQAGMTGYGMPR	GASQ[Dea]AGMTGYGMPR	2	b	1	12	34.91505	sp|P37802|TAGL2_HUMAN		FALSE		0.971300006	FALSE	166		Deamidated		
692.8028564	216.0978851	35.05401	Transgelin-2 OS=Homo sapiens GN=TAGLN2 PE=1 SV=3		0.53	GASQAGMTGYGMPR	GASQ[Dea]AGMTGYGMPR	2	b	1	3	34.91505	sp|P37802|TAGL2_HUMAN		FALSE		0.971300006	FALSE	166		Deamidated		
692.8028564	623.2969971	35.05401	Transgelin-2 OS=Homo sapiens GN=TAGLN2 PE=1 SV=3		0.43	GASQAGMTGYGMPR	GASQ[Dea]AGMTGYGMPR	2	y	1	5	34.91505	sp|P37802|TAGL2_HUMAN		FALSE		0.971300006	FALSE	166		Deamidated		
692.8028564	628.7735596	35.05401	Transgelin-2 OS=Homo sapiens GN=TAGLN2 PE=1 SV=3		0.24	GASQAGMTGYGMPR	GASQ[Dea]AGMTGYGMPR	2	y	2	12	34.91505	sp|P37802|TAGL2_HUMAN		FALSE		0.971300006	FALSE	166		Deamidated		
599.8342896	556.2799683	59.58734	Transgelin-2 OS=Homo sapiens GN=TAGLN2 PE=1 SV=3		11.1	TLMNLGGLAVAR	TLMN[dAm]LGGLAVAR	2	b	1	5	59.33372	sp|P37802|TAGL2_HUMAN		FALSE		0.967700005	FALSE	166		Ammonia-loss		
599.8342896	643.3886108	59.58734	Transgelin-2 OS=Homo sapiens GN=TAGLN2 PE=1 SV=3		11.1	TLMNLGGLAVAR	TLMN[dAm]LGGLAVAR	2	y	1	7	59.33372	sp|P37802|TAGL2_HUMAN		FALSE		0.967700005	FALSE	166		Ammonia-loss		
599.8342896	756.4726563	59.58734	Transgelin-2 OS=Homo sapiens GN=TAGLN2 PE=1 SV=3		5.47	TLMNLGGLAVAR	TLMN[dAm]LGGLAVAR	2	y	1	8	59.33372	sp|P37802|TAGL2_HUMAN		FALSE		0.967700005	FALSE	166		Ammonia-loss		
599.8342896	215.1390228	59.58734	Transgelin-2 OS=Homo sapiens GN=TAGLN2 PE=1 SV=3		3.03	TLMNLGGLAVAR	TLMN[dAm]LGGLAVAR	2	b	1	2	59.33372	sp|P37802|TAGL2_HUMAN		FALSE		0.967700005	FALSE	166		Ammonia-loss		
599.8342896	984.529541	59.58734	Transgelin-2 OS=Homo sapiens GN=TAGLN2 PE=1 SV=3		3.03	TLMNLGGLAVAR	TLMN[dAm]LGGLAVAR	2	y	1	10	59.33372	sp|P37802|TAGL2_HUMAN		FALSE		0.967700005	FALSE	166		Ammonia-loss		
599.8342896	599.8342896	59.58734	Transgelin-2 OS=Homo sapiens GN=TAGLN2 PE=1 SV=3		1.59	TLMNLGGLAVAR	TLMN[dAm]LGGLAVAR	2	y	2	12	59.33372	sp|P37802|TAGL2_HUMAN		FALSE		0.967700005	FALSE	166		Ammonia-loss		
599.8342896	173.1158752	59.58734	Transgelin-2 OS=Homo sapiens GN=TAGLN2 PE=1 SV=3		1.43	TLMNLGGLAVAR	TLMN[dAm]LGGLAVAR	2	y	2	3	59.33372	sp|P37802|TAGL2_HUMAN		FALSE		0.967700005	FALSE	166		Ammonia-loss		
599.8342896	416.2615967	59.58734	Transgelin-2 OS=Homo sapiens GN=TAGLN2 PE=1 SV=3		1.35	TLMNLGGLAVAR	TLMN[dAm]LGGLAVAR	2	y	1	4	59.33372	sp|P37802|TAGL2_HUMAN		FALSE		0.967700005	FALSE	166		Ammonia-loss		
599.8342896	586.3671265	59.58734	Transgelin-2 OS=Homo sapiens GN=TAGLN2 PE=1 SV=3		0.9	TLMNLGGLAVAR	TLMN[dAm]LGGLAVAR	2	y	1	6	59.33372	sp|P37802|TAGL2_HUMAN		FALSE		0.967700005	FALSE	166		Ammonia-loss		
599.8342896	613.3013916	59.58734	Transgelin-2 OS=Homo sapiens GN=TAGLN2 PE=1 SV=3		0.9	TLMNLGGLAVAR	TLMN[dAm]LGGLAVAR	2	b	1	6	59.33372	sp|P37802|TAGL2_HUMAN		FALSE		0.967700005	FALSE	166		Ammonia-loss		
599.8342896	345.2244873	59.58734	Transgelin-2 OS=Homo sapiens GN=TAGLN2 PE=1 SV=3		0.88	TLMNLGGLAVAR	TLMN[dAm]LGGLAVAR	2	y	1	3	59.33372	sp|P37802|TAGL2_HUMAN		FALSE		0.967700005	FALSE	166		Ammonia-loss		
599.8342896	246.1560669	59.58734	Transgelin-2 OS=Homo sapiens GN=TAGLN2 PE=1 SV=3		0.49	TLMNLGGLAVAR	TLMN[dAm]LGGLAVAR	2	y	1	2	59.33372	sp|P37802|TAGL2_HUMAN		FALSE		0.967700005	FALSE	166		Ammonia-loss		
701.3369751	747.3671875	85.77818	Transgelin-2 OS=Homo sapiens GN=TAGLN2 PE=1 SV=3		1.18	YGINTTDIFQTVDLWEGK	YGIN[Dea]TTDIFQ[Dea]TVDLWEGK	3	y	1	6	85.40215	sp|P37802|TAGL2_HUMAN		FALSE		0.962700009	FALSE	166		"Deamidated,Deamidated"		
701.3369751	846.4356079	85.77818	Transgelin-2 OS=Homo sapiens GN=TAGLN2 PE=1 SV=3		0.48	YGINTTDIFQTVDLWEGK	YGIN[Dea]TTDIFQ[Dea]TVDLWEGK	3	y	1	7	85.40215	sp|P37802|TAGL2_HUMAN		FALSE		0.962700009	FALSE	166		"Deamidated,Deamidated"		
701.3369751	632.34021	85.77818	Transgelin-2 OS=Homo sapiens GN=TAGLN2 PE=1 SV=3		0.4	YGINTTDIFQTVDLWEGK	YGIN[Dea]TTDIFQ[Dea]TVDLWEGK	3	y	1	5	85.40215	sp|P37802|TAGL2_HUMAN		FALSE		0.962700009	FALSE	166		"Deamidated,Deamidated"		
701.3369751	519.2561646	85.77818	Transgelin-2 OS=Homo sapiens GN=TAGLN2 PE=1 SV=3		0.37	YGINTTDIFQTVDLWEGK	YGIN[Dea]TTDIFQ[Dea]TVDLWEGK	3	y	1	4	85.40215	sp|P37802|TAGL2_HUMAN		FALSE		0.962700009	FALSE	166		"Deamidated,Deamidated"		
701.3369751	333.1768494	85.77818	Transgelin-2 OS=Homo sapiens GN=TAGLN2 PE=1 SV=3		0.19	YGINTTDIFQTVDLWEGK	YGIN[Dea]TTDIFQ[Dea]TVDLWEGK	3	y	1	3	85.40215	sp|P37802|TAGL2_HUMAN		FALSE		0.962700009	FALSE	166		"Deamidated,Deamidated"		
701.3369751	204.1342621	85.77818	Transgelin-2 OS=Homo sapiens GN=TAGLN2 PE=1 SV=3		0.11	YGINTTDIFQTVDLWEGK	YGIN[Dea]TTDIFQ[Dea]TVDLWEGK	3	y	1	2	85.40215	sp|P37802|TAGL2_HUMAN		FALSE		0.962700009	FALSE	166		"Deamidated,Deamidated"		
701.3369751	947.4832764	85.77818	Transgelin-2 OS=Homo sapiens GN=TAGLN2 PE=1 SV=3		0.07	YGINTTDIFQTVDLWEGK	YGIN[Dea]TTDIFQ[Dea]TVDLWEGK	3	y	1	8	85.40215	sp|P37802|TAGL2_HUMAN		FALSE		0.962700009	FALSE	166		"Deamidated,Deamidated"		
805.7578125	953.5414429	88.1043	Transgelin-2 OS=Homo sapiens GN=TAGLN2 PE=1 SV=3		1.04	DGTVLCELINALYPEGQAPVKK	DGTVLC[CAM]ELINALYPEGQAPVKK	3	y	1	9	87.7174	sp|P37802|TAGL2_HUMAN		FALSE		0.959100008	FALSE	166				
805.7578125	1116.604736	88.1043	Transgelin-2 OS=Homo sapiens GN=TAGLN2 PE=1 SV=3		0.43	DGTVLCELINALYPEGQAPVKK	DGTVLC[CAM]ELINALYPEGQAPVKK	3	y	1	10	87.7174	sp|P37802|TAGL2_HUMAN		FALSE		0.959100008	FALSE	166				
805.7578125	471.328949	88.1043	Transgelin-2 OS=Homo sapiens GN=TAGLN2 PE=1 SV=3		0.35	DGTVLCELINALYPEGQAPVKK	DGTVLC[CAM]ELINALYPEGQAPVKK	3	y	1	4	87.7174	sp|P37802|TAGL2_HUMAN		FALSE		0.959100008	FALSE	166				
805.7578125	274.103363	88.1043	Transgelin-2 OS=Homo sapiens GN=TAGLN2 PE=1 SV=3		0.21	DGTVLCELINALYPEGQAPVKK	DGTVLC[CAM]ELINALYPEGQAPVKK	3	b	1	3	87.7174	sp|P37802|TAGL2_HUMAN		FALSE		0.959100008	FALSE	166				
805.7578125	764.4301147	88.1043	Transgelin-2 OS=Homo sapiens GN=TAGLN2 PE=1 SV=3		0.15	DGTVLCELINALYPEGQAPVKK	DGTVLC[CAM]ELINALYPEGQAPVKK	3	y	2	14	87.7174	sp|P37802|TAGL2_HUMAN		FALSE		0.959100008	FALSE	166				
805.7578125	727.446106	88.1043	Transgelin-2 OS=Homo sapiens GN=TAGLN2 PE=1 SV=3		0.1	DGTVLCELINALYPEGQAPVKK	DGTVLC[CAM]ELINALYPEGQAPVKK	3	y	1	7	87.7174	sp|P37802|TAGL2_HUMAN		FALSE		0.959100008	FALSE	166				
805.7578125	243.1535492	88.1043	Transgelin-2 OS=Homo sapiens GN=TAGLN2 PE=1 SV=3		0.08	DGTVLCELINALYPEGQAPVKK	DGTVLC[CAM]ELINALYPEGQAPVKK	3	y	3	7	87.7174	sp|P37802|TAGL2_HUMAN		FALSE		0.959100008	FALSE	166				
616.3449707	643.3886108	59.55597	Transgelin-2 OS=Homo sapiens GN=TAGLN2 PE=1 SV=3		14.01	TLMNLGGLAVAR	TLM[Oxi]NLGGLAVAR	2	y	1	7	59.3025	sp|P37802|TAGL2_HUMAN		FALSE		0.861699998	FALSE	166		Oxidation		
616.3449707	870.515564	59.55597	Transgelin-2 OS=Homo sapiens GN=TAGLN2 PE=1 SV=3		9.21	TLMNLGGLAVAR	TLM[Oxi]NLGGLAVAR	2	y	1	9	59.3025	sp|P37802|TAGL2_HUMAN		FALSE		0.861699998	FALSE	166		Oxidation		
616.3449707	756.4726563	59.55597	Transgelin-2 OS=Homo sapiens GN=TAGLN2 PE=1 SV=3		8.11	TLMNLGGLAVAR	TLM[Oxi]NLGGLAVAR	2	y	1	8	59.3025	sp|P37802|TAGL2_HUMAN		FALSE		0.861699998	FALSE	166		Oxidation		
616.3449707	215.1390228	59.55597	Transgelin-2 OS=Homo sapiens GN=TAGLN2 PE=1 SV=3		3.34	TLMNLGGLAVAR	TLM[Oxi]NLGGLAVAR	2	b	1	2	59.3025	sp|P37802|TAGL2_HUMAN		FALSE		0.861699998	FALSE	166		Oxidation		
616.3449707	586.3671265	59.55597	Transgelin-2 OS=Homo sapiens GN=TAGLN2 PE=1 SV=3		2.06	TLMNLGGLAVAR	TLM[Oxi]NLGGLAVAR	2	y	1	6	59.3025	sp|P37802|TAGL2_HUMAN		FALSE		0.861699998	FALSE	166		Oxidation		
616.3449707	416.2615967	59.55597	Transgelin-2 OS=Homo sapiens GN=TAGLN2 PE=1 SV=3		1.57	TLMNLGGLAVAR	TLM[Oxi]NLGGLAVAR	2	y	1	4	59.3025	sp|P37802|TAGL2_HUMAN		FALSE		0.861699998	FALSE	166		Oxidation		
616.3449707	175.1189575	59.55597	Transgelin-2 OS=Homo sapiens GN=TAGLN2 PE=1 SV=3		1.22	TLMNLGGLAVAR	TLM[Oxi]NLGGLAVAR	2	y	1	1	59.3025	sp|P37802|TAGL2_HUMAN		FALSE		0.861699998	FALSE	166		Oxidation		
616.3449707	529.3456421	59.55597	Transgelin-2 OS=Homo sapiens GN=TAGLN2 PE=1 SV=3		0.84	TLMNLGGLAVAR	TLM[Oxi]NLGGLAVAR	2	y	1	5	59.3025	sp|P37802|TAGL2_HUMAN		FALSE		0.861699998	FALSE	166		Oxidation		
616.3449707	246.1560669	59.55597	Transgelin-2 OS=Homo sapiens GN=TAGLN2 PE=1 SV=3		0.46	TLMNLGGLAVAR	TLM[Oxi]NLGGLAVAR	2	y	1	2	59.3025	sp|P37802|TAGL2_HUMAN		FALSE		0.861699998	FALSE	166		Oxidation		
616.3449707	102.0549545	59.55597	Transgelin-2 OS=Homo sapiens GN=TAGLN2 PE=1 SV=3		0.22	TLMNLGGLAVAR	TLM[Oxi]NLGGLAVAR	2	b	1	1	59.3025	sp|P37802|TAGL2_HUMAN		FALSE		0.861699998	FALSE	166		Oxidation		
599.3422852	643.3886108	59.89424	Transgelin-2 OS=Homo sapiens GN=TAGLN2 PE=1 SV=3		14.67	TLMNLGGLAVAR	T[Dhy]LMNLGGLAVAR	2	y	1	7	59.63918	sp|P37802|TAGL2_HUMAN		FALSE		0.848200023	FALSE	166		Dehydrated		
599.3422852	870.515564	59.89424	Transgelin-2 OS=Homo sapiens GN=TAGLN2 PE=1 SV=3		9.12	TLMNLGGLAVAR	T[Dhy]LMNLGGLAVAR	2	y	1	9	59.63918	sp|P37802|TAGL2_HUMAN		FALSE		0.848200023	FALSE	166		Dehydrated		
599.3422852	1001.556091	59.89424	Transgelin-2 OS=Homo sapiens GN=TAGLN2 PE=1 SV=3		5.83	TLMNLGGLAVAR	T[Dhy]LMNLGGLAVAR	2	y	1	10	59.63918	sp|P37802|TAGL2_HUMAN		FALSE		0.848200023	FALSE	166		Dehydrated		
599.3422852	442.211853	59.89424	Transgelin-2 OS=Homo sapiens GN=TAGLN2 PE=1 SV=3		1.73	TLMNLGGLAVAR	T[Dhy]LMNLGGLAVAR	2	b	1	4	59.63918	sp|P37802|TAGL2_HUMAN		FALSE		0.848200023	FALSE	166		Dehydrated		
599.3422852	756.4726563	59.89424	Transgelin-2 OS=Homo sapiens GN=TAGLN2 PE=1 SV=3		1.73	TLMNLGGLAVAR	T[Dhy]LMNLGGLAVAR	2	y	1	8	59.63918	sp|P37802|TAGL2_HUMAN		FALSE		0.848200023	FALSE	166		Dehydrated		
599.3422852	599.3422852	59.89424	Transgelin-2 OS=Homo sapiens GN=TAGLN2 PE=1 SV=3		1.55	TLMNLGGLAVAR	T[Dhy]LMNLGGLAVAR	2	y	2	12	59.63918	sp|P37802|TAGL2_HUMAN		FALSE		0.848200023	FALSE	166		Dehydrated		
599.3422852	586.3671265	59.89424	Transgelin-2 OS=Homo sapiens GN=TAGLN2 PE=1 SV=3		1	TLMNLGGLAVAR	T[Dhy]LMNLGGLAVAR	2	y	1	6	59.63918	sp|P37802|TAGL2_HUMAN		FALSE		0.848200023	FALSE	166		Dehydrated		
599.3422852	416.2615967	59.89424	Transgelin-2 OS=Homo sapiens GN=TAGLN2 PE=1 SV=3		0.84	TLMNLGGLAVAR	T[Dhy]LMNLGGLAVAR	2	y	1	4	59.63918	sp|P37802|TAGL2_HUMAN		FALSE		0.848200023	FALSE	166		Dehydrated		
599.3422852	501.2816772	59.89424	Transgelin-2 OS=Homo sapiens GN=TAGLN2 PE=1 SV=3		0.41	TLMNLGGLAVAR	T[Dhy]LMNLGGLAVAR	2	y	2	10	59.63918	sp|P37802|TAGL2_HUMAN		FALSE		0.848200023	FALSE	166		Dehydrated		
599.3422852	529.3456421	59.89424	Transgelin-2 OS=Homo sapiens GN=TAGLN2 PE=1 SV=3		0.32	TLMNLGGLAVAR	T[Dhy]LMNLGGLAVAR	2	y	1	5	59.63918	sp|P37802|TAGL2_HUMAN		FALSE		0.848200023	FALSE	166		Dehydrated		
599.3422852	246.1560669	59.89424	Transgelin-2 OS=Homo sapiens GN=TAGLN2 PE=1 SV=3		0.25	TLMNLGGLAVAR	T[Dhy]LMNLGGLAVAR	2	y	1	2	59.63918	sp|P37802|TAGL2_HUMAN		FALSE		0.848200023	FALSE	166		Dehydrated		
700.9524536	747.3671875	85.77818	Transgelin-2 OS=Homo sapiens GN=TAGLN2 PE=1 SV=3		1.18	EQISQFLQAAERYGINTTDIFQTVDLWEGK	EQISQFLQAAERYGINTTDIFQTVDLWEGK	5	y	1	6	85.40215	sp|P37802|TAGL2_HUMAN		FALSE		0.673300028	FALSE	166				
700.9524536	846.4356079	85.77818	Transgelin-2 OS=Homo sapiens GN=TAGLN2 PE=1 SV=3		0.48	EQISQFLQAAERYGINTTDIFQTVDLWEGK	EQISQFLQAAERYGINTTDIFQTVDLWEGK	5	y	1	7	85.40215	sp|P37802|TAGL2_HUMAN		FALSE		0.673300028	FALSE	166				
700.9524536	632.34021	85.77818	Transgelin-2 OS=Homo sapiens GN=TAGLN2 PE=1 SV=3		0.4	EQISQFLQAAERYGINTTDIFQTVDLWEGK	EQISQFLQAAERYGINTTDIFQTVDLWEGK	5	y	1	5	85.40215	sp|P37802|TAGL2_HUMAN		FALSE		0.673300028	FALSE	166				
700.9524536	519.2561646	85.77818	Transgelin-2 OS=Homo sapiens GN=TAGLN2 PE=1 SV=3		0.37	EQISQFLQAAERYGINTTDIFQTVDLWEGK	EQISQFLQAAERYGINTTDIFQTVDLWEGK	5	y	1	4	85.40215	sp|P37802|TAGL2_HUMAN		FALSE		0.673300028	FALSE	166				
700.9524536	333.1768494	85.77818	Transgelin-2 OS=Homo sapiens GN=TAGLN2 PE=1 SV=3		0.19	EQISQFLQAAERYGINTTDIFQTVDLWEGK	EQISQFLQAAERYGINTTDIFQTVDLWEGK	5	y	1	3	85.40215	sp|P37802|TAGL2_HUMAN		FALSE		0.673300028	FALSE	166				
700.9524536	204.1342621	85.77818	Transgelin-2 OS=Homo sapiens GN=TAGLN2 PE=1 SV=3		0.11	EQISQFLQAAERYGINTTDIFQTVDLWEGK	EQISQFLQAAERYGINTTDIFQTVDLWEGK	5	y	1	2	85.40215	sp|P37802|TAGL2_HUMAN		FALSE		0.673300028	FALSE	166				
700.9524536	947.4832764	85.77818	Transgelin-2 OS=Homo sapiens GN=TAGLN2 PE=1 SV=3		0.07	EQISQFLQAAERYGINTTDIFQTVDLWEGK	EQISQFLQAAERYGINTTDIFQTVDLWEGK	5	y	1	8	85.40215	sp|P37802|TAGL2_HUMAN		FALSE		0.673300028	FALSE	166				
700.9524536	458.2245483	85.77818	Transgelin-2 OS=Homo sapiens GN=TAGLN2 PE=1 SV=3		0.03	EQISQFLQAAERYGINTTDIFQTVDLWEGK	EQISQFLQAAERYGINTTDIFQTVDLWEGK	5	b	1	4	85.40215	sp|P37802|TAGL2_HUMAN		FALSE		0.673300028	FALSE	166				
616.3257446	643.3886108	59.6612	Transgelin-2 OS=Homo sapiens GN=TAGLN2 PE=1 SV=3		12.66	ACVQRTLMNLGGLAVAR	AC[CAM]VQ[Dea]R[Oxi]TLMNLGGLAVAR	3	y	1	7	59.40723	sp|P37802|TAGL2_HUMAN		FALSE		0.576900005	FALSE	166		"Deamidated,Oxidation"		
616.3257446	1001.556091	59.6612	Transgelin-2 OS=Homo sapiens GN=TAGLN2 PE=1 SV=3		9.03	ACVQRTLMNLGGLAVAR	AC[CAM]VQ[Dea]R[Oxi]TLMNLGGLAVAR	3	y	1	10	59.40723	sp|P37802|TAGL2_HUMAN		FALSE		0.576900005	FALSE	166		"Deamidated,Oxidation"		
616.3257446	870.515564	59.6612	Transgelin-2 OS=Homo sapiens GN=TAGLN2 PE=1 SV=3		5.9	ACVQRTLMNLGGLAVAR	AC[CAM]VQ[Dea]R[Oxi]TLMNLGGLAVAR	3	y	1	9	59.40723	sp|P37802|TAGL2_HUMAN		FALSE		0.576900005	FALSE	166		"Deamidated,Oxidation"		
616.3257446	756.4726563	59.6612	Transgelin-2 OS=Homo sapiens GN=TAGLN2 PE=1 SV=3		4.64	ACVQRTLMNLGGLAVAR	AC[CAM]VQ[Dea]R[Oxi]TLMNLGGLAVAR	3	y	1	8	59.40723	sp|P37802|TAGL2_HUMAN		FALSE		0.576900005	FALSE	166		"Deamidated,Oxidation"		
616.3257446	215.1343842	59.6612	Transgelin-2 OS=Homo sapiens GN=TAGLN2 PE=1 SV=3		3.06	ACVQRTLMNLGGLAVAR	AC[CAM]VQ[Dea]R[Oxi]TLMNLGGLAVAR	3	y	3	7	59.40723	sp|P37802|TAGL2_HUMAN		FALSE		0.576900005	FALSE	166		"Deamidated,Oxidation"		
616.3257446	586.3671265	59.6612	Transgelin-2 OS=Homo sapiens GN=TAGLN2 PE=1 SV=3		2.51	ACVQRTLMNLGGLAVAR	AC[CAM]VQ[Dea]R[Oxi]TLMNLGGLAVAR	3	y	1	6	59.40723	sp|P37802|TAGL2_HUMAN		FALSE		0.576900005	FALSE	166		"Deamidated,Oxidation"		
616.3257446	416.2615967	59.6612	Transgelin-2 OS=Homo sapiens GN=TAGLN2 PE=1 SV=3		1.36	ACVQRTLMNLGGLAVAR	AC[CAM]VQ[Dea]R[Oxi]TLMNLGGLAVAR	3	y	1	4	59.40723	sp|P37802|TAGL2_HUMAN		FALSE		0.576900005	FALSE	166		"Deamidated,Oxidation"		
616.3257446	246.1560669	59.6612	Transgelin-2 OS=Homo sapiens GN=TAGLN2 PE=1 SV=3		1.03	ACVQRTLMNLGGLAVAR	AC[CAM]VQ[Dea]R[Oxi]TLMNLGGLAVAR	3	y	1	2	59.40723	sp|P37802|TAGL2_HUMAN		FALSE		0.576900005	FALSE	166		"Deamidated,Oxidation"		
616.3257446	1215.687744	59.6612	Transgelin-2 OS=Homo sapiens GN=TAGLN2 PE=1 SV=3		0.67	ACVQRTLMNLGGLAVAR	AC[CAM]VQ[Dea]R[Oxi]TLMNLGGLAVAR	3	y	1	12	59.40723	sp|P37802|TAGL2_HUMAN		FALSE		0.576900005	FALSE	166		"Deamidated,Oxidation"		
616.3257446	173.1158752	59.6612	Transgelin-2 OS=Homo sapiens GN=TAGLN2 PE=1 SV=3		0.36	ACVQRTLMNLGGLAVAR	AC[CAM]VQ[Dea]R[Oxi]TLMNLGGLAVAR	3	y	2	3	59.40723	sp|P37802|TAGL2_HUMAN		FALSE		0.576900005	FALSE	166		"Deamidated,Oxidation"		
616.3257446	808.4510498	59.6612	Transgelin-2 OS=Homo sapiens GN=TAGLN2 PE=1 SV=3		0.36	ACVQRTLMNLGGLAVAR	AC[CAM]VQ[Dea]R[Oxi]TLMNLGGLAVAR	3	y	2	15	59.40723	sp|P37802|TAGL2_HUMAN		FALSE		0.576900005	FALSE	166		"Deamidated,Oxidation"		
616.3257446	631.3049927	59.6612	Transgelin-2 OS=Homo sapiens GN=TAGLN2 PE=1 SV=3		0.28	ACVQRTLMNLGGLAVAR	AC[CAM]VQ[Dea]R[Oxi]TLMNLGGLAVAR	3	b	2	11	59.40723	sp|P37802|TAGL2_HUMAN		FALSE		0.576900005	FALSE	166		"Deamidated,Oxidation"		
616.3257446	245.1147614	59.6612	Transgelin-2 OS=Homo sapiens GN=TAGLN2 PE=1 SV=3		0.25	ACVQRTLMNLGGLAVAR	AC[CAM]VQ[Dea]R[Oxi]TLMNLGGLAVAR	3	b	3	6	59.40723	sp|P37802|TAGL2_HUMAN		FALSE		0.576900005	FALSE	166		"Deamidated,Oxidation"		
616.3257446	175.1189575	59.6612	Transgelin-2 OS=Homo sapiens GN=TAGLN2 PE=1 SV=3		0.19	ACVQRTLMNLGGLAVAR	AC[CAM]VQ[Dea]R[Oxi]TLMNLGGLAVAR	3	y	1	1	59.40723	sp|P37802|TAGL2_HUMAN		FALSE		0.576900005	FALSE	166		"Deamidated,Oxidation"		
602.3111572	876.4356079	42.946	Transgelin-2 OS=Homo sapiens GN=TAGLN2 PE=1 SV=3		9.45	NVIGLQMGTNR	N[Dea]VIGLQMGTNR	2	y	1	8	42.77015	sp|P37802|TAGL2_HUMAN		FALSE		0.394699991	FALSE	166		Deamidated		
602.3111572	989.5196533	42.946	Transgelin-2 OS=Homo sapiens GN=TAGLN2 PE=1 SV=3		6.14	NVIGLQMGTNR	N[Dea]VIGLQMGTNR	2	y	1	9	42.77015	sp|P37802|TAGL2_HUMAN		FALSE		0.394699991	FALSE	166		Deamidated		
602.3111572	706.3300781	42.946	Transgelin-2 OS=Homo sapiens GN=TAGLN2 PE=1 SV=3		5.86	NVIGLQMGTNR	N[Dea]VIGLQMGTNR	2	y	1	6	42.77015	sp|P37802|TAGL2_HUMAN		FALSE		0.394699991	FALSE	166		Deamidated		
602.3111572	578.2714844	42.946	Transgelin-2 OS=Homo sapiens GN=TAGLN2 PE=1 SV=3		4.37	NVIGLQMGTNR	N[Dea]VIGLQMGTNR	2	y	1	5	42.77015	sp|P37802|TAGL2_HUMAN		FALSE		0.394699991	FALSE	166		Deamidated		
602.3111572	447.2310181	42.946	Transgelin-2 OS=Homo sapiens GN=TAGLN2 PE=1 SV=3		1.27	NVIGLQMGTNR	N[Dea]VIGLQMGTNR	2	y	1	4	42.77015	sp|P37802|TAGL2_HUMAN		FALSE		0.394699991	FALSE	166		Deamidated		
602.3111572	814.4127808	42.946	Transgelin-2 OS=Homo sapiens GN=TAGLN2 PE=1 SV=3		0.44	NVIGLQMGTNR	N[Dea]VIGLQMGTNR	2	b	1	8	42.77015	sp|P37802|TAGL2_HUMAN		FALSE		0.394699991	FALSE	166		Deamidated		
602.3111572	390.2095642	42.946	Transgelin-2 OS=Homo sapiens GN=TAGLN2 PE=1 SV=3		0.3	NVIGLQMGTNR	N[Dea]VIGLQMGTNR	2	y	1	3	42.77015	sp|P37802|TAGL2_HUMAN		FALSE		0.394699991	FALSE	166		Deamidated		
847.168335	962.5054321	90.05645	Transgelin-2 OS=Homo sapiens GN=TAGLN2 PE=1 SV=3		1.09	KIQASTMAFKQMEQISQFLQAAER	KIQ[Dea]ASTMAFK[SU2]Q[Dea]MEQISQFLQAAER	4	y	1	8	89.66042	sp|P37802|TAGL2_HUMAN		FALSE		0.189600006	FALSE	166		"Deamidated,QQQTGG,Deamidated"		
847.168335	1049.537476	90.05645	Transgelin-2 OS=Homo sapiens GN=TAGLN2 PE=1 SV=3		0.91	KIQASTMAFKQMEQISQFLQAAER	KIQ[Dea]ASTMAFK[SU2]Q[Dea]MEQISQFLQAAER	4	y	1	9	89.66042	sp|P37802|TAGL2_HUMAN		FALSE		0.189600006	FALSE	166		"Deamidated,QQQTGG,Deamidated"		
847.168335	446.2357788	90.05645	Transgelin-2 OS=Homo sapiens GN=TAGLN2 PE=1 SV=3		0.77	KIQASTMAFKQMEQISQFLQAAER	KIQ[Dea]ASTMAFK[SU2]Q[Dea]MEQISQFLQAAER	4	y	1	4	89.66042	sp|P37802|TAGL2_HUMAN		FALSE		0.189600006	FALSE	166		"Deamidated,QQQTGG,Deamidated"		
847.168335	175.1189575	90.05645	Transgelin-2 OS=Homo sapiens GN=TAGLN2 PE=1 SV=3		0.26	KIQASTMAFKQMEQISQFLQAAER	KIQ[Dea]ASTMAFK[SU2]Q[Dea]MEQISQFLQAAER	4	y	1	1	89.66042	sp|P37802|TAGL2_HUMAN		FALSE		0.189600006	FALSE	166		"Deamidated,QQQTGG,Deamidated"		
847.168335	1162.62146	90.05645	Transgelin-2 OS=Homo sapiens GN=TAGLN2 PE=1 SV=3		0.25	KIQASTMAFKQMEQISQFLQAAER	KIQ[Dea]ASTMAFK[SU2]Q[Dea]MEQISQFLQAAER	4	y	1	10	89.66042	sp|P37802|TAGL2_HUMAN		FALSE		0.189600006	FALSE	166		"Deamidated,QQQTGG,Deamidated"		
847.168335	304.1615601	90.05645	Transgelin-2 OS=Homo sapiens GN=TAGLN2 PE=1 SV=3		0.16	KIQASTMAFKQMEQISQFLQAAER	KIQ[Dea]ASTMAFK[SU2]Q[Dea]MEQISQFLQAAER	4	y	1	2	89.66042	sp|P37802|TAGL2_HUMAN		FALSE		0.189600006	FALSE	166		"Deamidated,QQQTGG,Deamidated"		
847.168335	834.4468384	90.05645	Transgelin-2 OS=Homo sapiens GN=TAGLN2 PE=1 SV=3		0.16	KIQASTMAFKQMEQISQFLQAAER	KIQ[Dea]ASTMAFK[SU2]Q[Dea]MEQISQFLQAAER	4	y	1	7	89.66042	sp|P37802|TAGL2_HUMAN		FALSE		0.189600006	FALSE	166		"Deamidated,QQQTGG,Deamidated"		
847.168335	375.1986694	90.05645	Transgelin-2 OS=Homo sapiens GN=TAGLN2 PE=1 SV=3		0.15	KIQASTMAFKQMEQISQFLQAAER	KIQ[Dea]ASTMAFK[SU2]Q[Dea]MEQISQFLQAAER	4	y	1	3	89.66042	sp|P37802|TAGL2_HUMAN		FALSE		0.189600006	FALSE	166		"Deamidated,QQQTGG,Deamidated"		
847.168335	687.378418	90.05645	Transgelin-2 OS=Homo sapiens GN=TAGLN2 PE=1 SV=3		0.08	KIQASTMAFKQMEQISQFLQAAER	KIQ[Dea]ASTMAFK[SU2]Q[Dea]MEQISQFLQAAER	4	y	1	6	89.66042	sp|P37802|TAGL2_HUMAN		FALSE		0.189600006	FALSE	166		"Deamidated,QQQTGG,Deamidated"		
833.430603	1841.939209	71.29124	Transitional endoplasmic reticulum ATPase OS=Homo sapiens GN=VCP PE=1 SV=4		4.83	ETVVEVPQVTWEDIGGLEDVKR	ETVVEVPQVTWEDIGGLEDVKR	3	y	1	16	71.65894	sp|P55072|TERA_HUMAN	6.67664E+11	FALSE		1	FALSE	27				
833.430603	873.4788818	71.29124	Transitional endoplasmic reticulum ATPase OS=Homo sapiens GN=VCP PE=1 SV=4		4.77	ETVVEVPQVTWEDIGGLEDVKR	ETVVEVPQVTWEDIGGLEDVKR	3	y	1	8	71.65894	sp|P55072|TERA_HUMAN	6.67664E+11	FALSE		1	FALSE	27				
833.430603	1517.759399	71.29124	Transitional endoplasmic reticulum ATPase OS=Homo sapiens GN=VCP PE=1 SV=4		2.62	ETVVEVPQVTWEDIGGLEDVKR	ETVVEVPQVTWEDIGGLEDVKR	3	y	1	13	71.65894	sp|P55072|TERA_HUMAN	6.67664E+11	FALSE		1	FALSE	27				
833.430603	986.5629272	71.29124	Transitional endoplasmic reticulum ATPase OS=Homo sapiens GN=VCP PE=1 SV=4		1.69	ETVVEVPQVTWEDIGGLEDVKR	ETVVEVPQVTWEDIGGLEDVKR	3	y	1	9	71.65894	sp|P55072|TERA_HUMAN	6.67664E+11	FALSE		1	FALSE	27				
833.430603	646.3518677	71.29124	Transitional endoplasmic reticulum ATPase OS=Homo sapiens GN=VCP PE=1 SV=4		1.53	ETVVEVPQVTWEDIGGLEDVKR	ETVVEVPQVTWEDIGGLEDVKR	3	y	1	5	71.65894	sp|P55072|TERA_HUMAN	6.67664E+11	FALSE		1	FALSE	27				
833.430603	1941.007568	71.29124	Transitional endoplasmic reticulum ATPase OS=Homo sapiens GN=VCP PE=1 SV=4		1.4	ETVVEVPQVTWEDIGGLEDVKR	ETVVEVPQVTWEDIGGLEDVKR	3	y	1	17	71.65894	sp|P55072|TERA_HUMAN	6.67664E+11	FALSE		1	FALSE	27				
833.430603	1416.711792	71.29124	Transitional endoplasmic reticulum ATPase OS=Homo sapiens GN=VCP PE=1 SV=4		0.99	ETVVEVPQVTWEDIGGLEDVKR	ETVVEVPQVTWEDIGGLEDVKR	3	y	1	12	71.65894	sp|P55072|TERA_HUMAN	6.67664E+11	FALSE		1	FALSE	27				
833.430603	1230.632446	71.29124	Transitional endoplasmic reticulum ATPase OS=Homo sapiens GN=VCP PE=1 SV=4		0.9	ETVVEVPQVTWEDIGGLEDVKR	ETVVEVPQVTWEDIGGLEDVKR	3	y	1	11	71.65894	sp|P55072|TERA_HUMAN	6.67664E+11	FALSE		1	FALSE	27				
833.430603	402.2823181	71.29124	Transitional endoplasmic reticulum ATPase OS=Homo sapiens GN=VCP PE=1 SV=4		0.76	ETVVEVPQVTWEDIGGLEDVKR	ETVVEVPQVTWEDIGGLEDVKR	3	y	1	3	71.65894	sp|P55072|TERA_HUMAN	6.67664E+11	FALSE		1	FALSE	27				
833.430603	231.0975494	71.29124	Transitional endoplasmic reticulum ATPase OS=Homo sapiens GN=VCP PE=1 SV=4		0.73	ETVVEVPQVTWEDIGGLEDVKR	ETVVEVPQVTWEDIGGLEDVKR	3	b	1	2	71.65894	sp|P55072|TERA_HUMAN	6.67664E+11	FALSE		1	FALSE	27				
833.430603	882.4567261	71.29124	Transitional endoplasmic reticulum ATPase OS=Homo sapiens GN=VCP PE=1 SV=4		0.64	ETVVEVPQVTWEDIGGLEDVKR	ETVVEVPQVTWEDIGGLEDVKR	3	b	1	8	71.65894	sp|P55072|TERA_HUMAN	6.67664E+11	FALSE		1	FALSE	27				
833.430603	1085.062988	71.29124	Transitional endoplasmic reticulum ATPase OS=Homo sapiens GN=VCP PE=1 SV=4		0.53	ETVVEVPQVTWEDIGGLEDVKR	ETVVEVPQVTWEDIGGLEDVKR	3	y	2	19	71.65894	sp|P55072|TERA_HUMAN	6.67664E+11	FALSE		1	FALSE	27				
833.430603	759.3833618	71.29124	Transitional endoplasmic reticulum ATPase OS=Homo sapiens GN=VCP PE=1 SV=4		0.45	ETVVEVPQVTWEDIGGLEDVKR	ETVVEVPQVTWEDIGGLEDVKR	3	y	2	13	71.65894	sp|P55072|TERA_HUMAN	6.67664E+11	FALSE		1	FALSE	27				
833.430603	1035.528687	71.29124	Transitional endoplasmic reticulum ATPase OS=Homo sapiens GN=VCP PE=1 SV=4		0.35	ETVVEVPQVTWEDIGGLEDVKR	ETVVEVPQVTWEDIGGLEDVKR	3	y	2	18	71.65894	sp|P55072|TERA_HUMAN	6.67664E+11	FALSE		1	FALSE	27				
833.430603	790.4164429	71.29124	Transitional endoplasmic reticulum ATPase OS=Homo sapiens GN=VCP PE=1 SV=4		0.31	ETVVEVPQVTWEDIGGLEDVKR	ETVVEVPQVTWEDIGGLEDVKR	3	y	3	21	71.65894	sp|P55072|TERA_HUMAN	6.67664E+11	FALSE		1	FALSE	27				
833.430603	330.1659546	71.29124	Transitional endoplasmic reticulum ATPase OS=Homo sapiens GN=VCP PE=1 SV=4		0.25	ETVVEVPQVTWEDIGGLEDVKR	ETVVEVPQVTWEDIGGLEDVKR	3	b	1	3	71.65894	sp|P55072|TERA_HUMAN	6.67664E+11	FALSE		1	FALSE	27				
833.430603	816.4573975	71.29124	Transitional endoplasmic reticulum ATPase OS=Homo sapiens GN=VCP PE=1 SV=4		0.25	ETVVEVPQVTWEDIGGLEDVKR	ETVVEVPQVTWEDIGGLEDVKR	3	y	1	7	71.65894	sp|P55072|TERA_HUMAN	6.67664E+11	FALSE		1	FALSE	27				
833.430603	429.234375	71.29124	Transitional endoplasmic reticulum ATPase OS=Homo sapiens GN=VCP PE=1 SV=4		0.21	ETVVEVPQVTWEDIGGLEDVKR	ETVVEVPQVTWEDIGGLEDVKR	3	b	1	4	71.65894	sp|P55072|TERA_HUMAN	6.67664E+11	FALSE		1	FALSE	27				
789.9008789	499.2510986	48.71008	Transitional endoplasmic reticulum ATPase OS=Homo sapiens GN=VCP PE=1 SV=4		5.25	AIANECQANFISIK	AIANEC[CAM]QANFISIK	2	b	1	5	48.87143	sp|P55072|TERA_HUMAN	3219761408	FALSE		1	FALSE	27				
789.9008789	1080.550659	48.71008	Transitional endoplasmic reticulum ATPase OS=Homo sapiens GN=VCP PE=1 SV=4		5.25	AIANECQANFISIK	AIANEC[CAM]QANFISIK	2	y	1	9	48.87143	sp|P55072|TERA_HUMAN	3219761408	FALSE		1	FALSE	27				
789.9008789	347.2288818	48.71008	Transitional endoplasmic reticulum ATPase OS=Homo sapiens GN=VCP PE=1 SV=4		4.49	AIANECQANFISIK	AIANEC[CAM]QANFISIK	2	y	1	3	48.87143	sp|P55072|TERA_HUMAN	3219761408	FALSE		1	FALSE	27				
789.9008789	721.4243164	48.71008	Transitional endoplasmic reticulum ATPase OS=Homo sapiens GN=VCP PE=1 SV=4		1.64	AIANECQANFISIK	AIANEC[CAM]QANFISIK	2	y	1	6	48.87143	sp|P55072|TERA_HUMAN	3219761408	FALSE		1	FALSE	27				
789.9008789	792.4614258	48.71008	Transitional endoplasmic reticulum ATPase OS=Homo sapiens GN=VCP PE=1 SV=4		1.59	AIANECQANFISIK	AIANEC[CAM]QANFISIK	2	y	1	7	48.87143	sp|P55072|TERA_HUMAN	3219761408	FALSE		1	FALSE	27				
789.9008789	370.2084961	48.71008	Transitional endoplasmic reticulum ATPase OS=Homo sapiens GN=VCP PE=1 SV=4		1.43	AIANECQANFISIK	AIANEC[CAM]QANFISIK	2	b	1	4	48.87143	sp|P55072|TERA_HUMAN	3219761408	FALSE		1	FALSE	27				
789.9008789	1209.593262	48.71008	Transitional endoplasmic reticulum ATPase OS=Homo sapiens GN=VCP PE=1 SV=4		1.43	AIANECQANFISIK	AIANEC[CAM]QANFISIK	2	y	1	10	48.87143	sp|P55072|TERA_HUMAN	3219761408	FALSE		1	FALSE	27				
789.9008789	659.2817383	48.71008	Transitional endoplasmic reticulum ATPase OS=Homo sapiens GN=VCP PE=1 SV=4		1.39	AIANECQANFISIK	AIANEC[CAM]QANFISIK	2	b	1	6	48.87143	sp|P55072|TERA_HUMAN	3219761408	FALSE		1	FALSE	27				
789.9008789	920.5200195	48.71008	Transitional endoplasmic reticulum ATPase OS=Homo sapiens GN=VCP PE=1 SV=4		1.39	AIANECQANFISIK	AIANEC[CAM]QANFISIK	2	y	1	8	48.87143	sp|P55072|TERA_HUMAN	3219761408	FALSE		1	FALSE	27				
789.9008789	1323.636108	48.71008	Transitional endoplasmic reticulum ATPase OS=Homo sapiens GN=VCP PE=1 SV=4		1.34	AIANECQANFISIK	AIANEC[CAM]QANFISIK	2	y	1	11	48.87143	sp|P55072|TERA_HUMAN	3219761408	FALSE		1	FALSE	27				
789.9008789	460.3129578	48.71008	Transitional endoplasmic reticulum ATPase OS=Homo sapiens GN=VCP PE=1 SV=4		1.29	AIANECQANFISIK	AIANEC[CAM]QANFISIK	2	y	1	4	48.87143	sp|P55072|TERA_HUMAN	3219761408	FALSE		1	FALSE	27				
789.9008789	1119.48877	48.71008	Transitional endoplasmic reticulum ATPase OS=Homo sapiens GN=VCP PE=1 SV=4		1.29	AIANECQANFISIK	AIANEC[CAM]QANFISIK	2	b	1	10	48.87143	sp|P55072|TERA_HUMAN	3219761408	FALSE		1	FALSE	27				
789.9008789	607.3813477	48.71008	Transitional endoplasmic reticulum ATPase OS=Homo sapiens GN=VCP PE=1 SV=4		0.86	AIANECQANFISIK	AIANEC[CAM]QANFISIK	2	y	1	5	48.87143	sp|P55072|TERA_HUMAN	3219761408	FALSE		1	FALSE	27				
789.9008789	185.1284485	48.71008	Transitional endoplasmic reticulum ATPase OS=Homo sapiens GN=VCP PE=1 SV=4		0.68	AIANECQANFISIK	AIANEC[CAM]QANFISIK	2	b	1	2	48.87143	sp|P55072|TERA_HUMAN	3219761408	FALSE		1	FALSE	27				
789.9008789	1394.673218	48.71008	Transitional endoplasmic reticulum ATPase OS=Homo sapiens GN=VCP PE=1 SV=4		0.68	AIANECQANFISIK	AIANEC[CAM]QANFISIK	2	y	1	12	48.87143	sp|P55072|TERA_HUMAN	3219761408	FALSE		1	FALSE	27				
789.9008789	147.1128082	48.71008	Transitional endoplasmic reticulum ATPase OS=Homo sapiens GN=VCP PE=1 SV=4		0.28	AIANECQANFISIK	AIANEC[CAM]QANFISIK	2	y	1	1	48.87143	sp|P55072|TERA_HUMAN	3219761408	FALSE		1	FALSE	27				
778.9321289	698.3719482	70.95363	Transitional endoplasmic reticulum ATPase OS=Homo sapiens GN=VCP PE=1 SV=4		5.07	LDQLIYIPLPDEK	LDQLIYIPLPDEK	2	y	1	6	71.38208	sp|P55072|TERA_HUMAN	9.15093E+13	FALSE		1	FALSE	27				
778.9321289	357.1768494	70.95363	Transitional endoplasmic reticulum ATPase OS=Homo sapiens GN=VCP PE=1 SV=4		3.12	LDQLIYIPLPDEK	LDQLIYIPLPDEK	2	b	1	3	71.38208	sp|P55072|TERA_HUMAN	9.15093E+13	FALSE		1	FALSE	27				
778.9321289	1200.6875	70.95363	Transitional endoplasmic reticulum ATPase OS=Homo sapiens GN=VCP PE=1 SV=4		3.12	LDQLIYIPLPDEK	LDQLIYIPLPDEK	2	y	1	10	71.38208	sp|P55072|TERA_HUMAN	9.15093E+13	FALSE		1	FALSE	27				
778.9321289	583.3449707	70.95363	Transitional endoplasmic reticulum ATPase OS=Homo sapiens GN=VCP PE=1 SV=4		3.07	LDQLIYIPLPDEK	LDQLIYIPLPDEK	2	b	1	5	71.38208	sp|P55072|TERA_HUMAN	9.15093E+13	FALSE		1	FALSE	27				
778.9321289	974.5193481	70.95363	Transitional endoplasmic reticulum ATPase OS=Homo sapiens GN=VCP PE=1 SV=4		3.07	LDQLIYIPLPDEK	LDQLIYIPLPDEK	2	y	1	8	71.38208	sp|P55072|TERA_HUMAN	9.15093E+13	FALSE		1	FALSE	27				
778.9321289	488.2351074	70.95363	Transitional endoplasmic reticulum ATPase OS=Homo sapiens GN=VCP PE=1 SV=4		2.39	LDQLIYIPLPDEK	LDQLIYIPLPDEK	2	y	1	4	71.38208	sp|P55072|TERA_HUMAN	9.15093E+13	FALSE		1	FALSE	27				
778.9321289	470.2609253	70.95363	Transitional endoplasmic reticulum ATPase OS=Homo sapiens GN=VCP PE=1 SV=4		1.73	LDQLIYIPLPDEK	LDQLIYIPLPDEK	2	b	1	4	71.38208	sp|P55072|TERA_HUMAN	9.15093E+13	FALSE		1	FALSE	27				
778.9321289	1087.603394	70.95363	Transitional endoplasmic reticulum ATPase OS=Homo sapiens GN=VCP PE=1 SV=4		1.73	LDQLIYIPLPDEK	LDQLIYIPLPDEK	2	y	1	9	71.38208	sp|P55072|TERA_HUMAN	9.15093E+13	FALSE		1	FALSE	27				
778.9321289	811.4559937	70.95363	Transitional endoplasmic reticulum ATPase OS=Homo sapiens GN=VCP PE=1 SV=4		0.8	LDQLIYIPLPDEK	LDQLIYIPLPDEK	2	y	1	7	71.38208	sp|P55072|TERA_HUMAN	9.15093E+13	FALSE		1	FALSE	27				
778.9321289	229.1182861	70.95363	Transitional endoplasmic reticulum ATPase OS=Homo sapiens GN=VCP PE=1 SV=4		0.19	LDQLIYIPLPDEK	LDQLIYIPLPDEK	2	b	1	2	71.38208	sp|P55072|TERA_HUMAN	9.15093E+13	FALSE		1	FALSE	27				
770.9056396	498.2922363	50.80843	Transitional endoplasmic reticulum ATPase OS=Homo sapiens GN=VCP PE=1 SV=4		12.67	LGDVISIQPCPDVK	LGDVISIQPC[CAM]PDVK	2	b	1	5	51.0621	sp|P55072|TERA_HUMAN	8.24742E+12	FALSE		1	FALSE	27				
770.9056396	1043.519043	50.80843	Transitional endoplasmic reticulum ATPase OS=Homo sapiens GN=VCP PE=1 SV=4		12.67	LGDVISIQPCPDVK	LGDVISIQPC[CAM]PDVK	2	y	1	9	51.0621	sp|P55072|TERA_HUMAN	8.24742E+12	FALSE		1	FALSE	27				
770.9056396	715.3443604	50.80843	Transitional endoplasmic reticulum ATPase OS=Homo sapiens GN=VCP PE=1 SV=4		10.66	LGDVISIQPCPDVK	LGDVISIQPC[CAM]PDVK	2	y	1	6	51.0621	sp|P55072|TERA_HUMAN	8.24742E+12	FALSE		1	FALSE	27				
770.9056396	826.4669189	50.80843	Transitional endoplasmic reticulum ATPase OS=Homo sapiens GN=VCP PE=1 SV=4		10.66	LGDVISIQPCPDVK	LGDVISIQPC[CAM]PDVK	2	b	1	8	51.0621	sp|P55072|TERA_HUMAN	8.24742E+12	FALSE		1	FALSE	27				
770.9056396	286.13974	50.80843	Transitional endoplasmic reticulum ATPase OS=Homo sapiens GN=VCP PE=1 SV=4		5.33	LGDVISIQPCPDVK	LGDVISIQPC[CAM]PDVK	2	b	1	3	51.0621	sp|P55072|TERA_HUMAN	8.24742E+12	FALSE		1	FALSE	27				
770.9056396	458.2609253	50.80843	Transitional endoplasmic reticulum ATPase OS=Homo sapiens GN=VCP PE=1 SV=4		4.72	LGDVISIQPCPDVK	LGDVISIQPC[CAM]PDVK	2	y	1	4	51.0621	sp|P55072|TERA_HUMAN	8.24742E+12	FALSE		1	FALSE	27				
770.9056396	385.2081604	50.80843	Transitional endoplasmic reticulum ATPase OS=Homo sapiens GN=VCP PE=1 SV=4		3.49	LGDVISIQPCPDVK	LGDVISIQPC[CAM]PDVK	2	b	1	4	51.0621	sp|P55072|TERA_HUMAN	8.24742E+12	FALSE		1	FALSE	27				
770.9056396	1156.603027	50.80843	Transitional endoplasmic reticulum ATPase OS=Homo sapiens GN=VCP PE=1 SV=4		3.49	LGDVISIQPCPDVK	LGDVISIQPC[CAM]PDVK	2	y	1	10	51.0621	sp|P55072|TERA_HUMAN	8.24742E+12	FALSE		1	FALSE	27				
770.9056396	585.3242798	50.80843	Transitional endoplasmic reticulum ATPase OS=Homo sapiens GN=VCP PE=1 SV=4		1.67	LGDVISIQPCPDVK	LGDVISIQPC[CAM]PDVK	2	b	1	6	51.0621	sp|P55072|TERA_HUMAN	8.24742E+12	FALSE		1	FALSE	27				
770.9056396	956.4869995	50.80843	Transitional endoplasmic reticulum ATPase OS=Homo sapiens GN=VCP PE=1 SV=4		1.67	LGDVISIQPCPDVK	LGDVISIQPC[CAM]PDVK	2	y	1	8	51.0621	sp|P55072|TERA_HUMAN	8.24742E+12	FALSE		1	FALSE	27				
770.9056396	246.1812134	50.80843	Transitional endoplasmic reticulum ATPase OS=Homo sapiens GN=VCP PE=1 SV=4		0.91	LGDVISIQPCPDVK	LGDVISIQPC[CAM]PDVK	2	y	1	2	51.0621	sp|P55072|TERA_HUMAN	8.24742E+12	FALSE		1	FALSE	27				
770.9056396	1180.603027	50.80843	Transitional endoplasmic reticulum ATPase OS=Homo sapiens GN=VCP PE=1 SV=4		0.16	LGDVISIQPCPDVK	LGDVISIQPC[CAM]PDVK	2	b	1	11	51.0621	sp|P55072|TERA_HUMAN	8.24742E+12	FALSE		1	FALSE	27				
543.9399414	518.2681274	41.91301	Transitional endoplasmic reticulum ATPase OS=Homo sapiens GN=VCP PE=1 SV=4		10.25	KYEMFAQTLQQSR	KYEMFAQTLQQSR	3	y	1	4	41.93425	sp|P55072|TERA_HUMAN	3.80779E+12	FALSE		1	FALSE	27				
543.9399414	1112.544434	41.91301	Transitional endoplasmic reticulum ATPase OS=Homo sapiens GN=VCP PE=1 SV=4		10.25	KYEMFAQTLQQSR	KYEMFAQTLQQSR	3	b	1	9	41.93425	sp|P55072|TERA_HUMAN	3.80779E+12	FALSE		1	FALSE	27				
543.9399414	631.3521729	41.91301	Transitional endoplasmic reticulum ATPase OS=Homo sapiens GN=VCP PE=1 SV=4		3.27	KYEMFAQTLQQSR	KYEMFAQTLQQSR	3	y	1	5	41.93425	sp|P55072|TERA_HUMAN	3.80779E+12	FALSE		1	FALSE	27				
543.9399414	999.4604492	41.91301	Transitional endoplasmic reticulum ATPase OS=Homo sapiens GN=VCP PE=1 SV=4		3.27	KYEMFAQTLQQSR	KYEMFAQTLQQSR	3	b	1	8	41.93425	sp|P55072|TERA_HUMAN	3.80779E+12	FALSE		1	FALSE	27				
543.9399414	770.354187	41.91301	Transitional endoplasmic reticulum ATPase OS=Homo sapiens GN=VCP PE=1 SV=4		2.87	KYEMFAQTLQQSR	KYEMFAQTLQQSR	3	b	1	6	41.93425	sp|P55072|TERA_HUMAN	3.80779E+12	FALSE		1	FALSE	27				
543.9399414	860.4584351	41.91301	Transitional endoplasmic reticulum ATPase OS=Homo sapiens GN=VCP PE=1 SV=4		2.87	KYEMFAQTLQQSR	KYEMFAQTLQQSR	3	y	1	7	41.93425	sp|P55072|TERA_HUMAN	3.80779E+12	FALSE		1	FALSE	27				
543.9399414	552.2486572	41.91301	Transitional endoplasmic reticulum ATPase OS=Homo sapiens GN=VCP PE=1 SV=4		1.77	KYEMFAQTLQQSR	KYEMFAQTLQQSR	3	b	1	4	41.93425	sp|P55072|TERA_HUMAN	3.80779E+12	FALSE		1	FALSE	27				
543.9399414	390.2095642	41.91301	Transitional endoplasmic reticulum ATPase OS=Homo sapiens GN=VCP PE=1 SV=4		1.42	KYEMFAQTLQQSR	KYEMFAQTLQQSR	3	y	1	3	41.93425	sp|P55072|TERA_HUMAN	3.80779E+12	FALSE		1	FALSE	27				
543.9399414	360.1928406	41.91301	Transitional endoplasmic reticulum ATPase OS=Homo sapiens GN=VCP PE=1 SV=4		0.96	KYEMFAQTLQQSR	KYEMFAQTLQQSR	3	y	3	9	41.93425	sp|P55072|TERA_HUMAN	3.80779E+12	FALSE		1	FALSE	27				
543.9399414	175.1189575	41.91301	Transitional endoplasmic reticulum ATPase OS=Homo sapiens GN=VCP PE=1 SV=4		0.87	KYEMFAQTLQQSR	KYEMFAQTLQQSR	3	y	1	1	41.93425	sp|P55072|TERA_HUMAN	3.80779E+12	FALSE		1	FALSE	27				
543.9399414	931.4955444	41.91301	Transitional endoplasmic reticulum ATPase OS=Homo sapiens GN=VCP PE=1 SV=4		0.75	KYEMFAQTLQQSR	KYEMFAQTLQQSR	3	y	1	8	41.93425	sp|P55072|TERA_HUMAN	3.80779E+12	FALSE		1	FALSE	27				
641.9888916	627.2919312	89.37791	Transitional endoplasmic reticulum ATPase OS=Homo sapiens GN=VCP PE=1 SV=4		2.68	QAAPCVLFFDELDSIAK	QAAPC[CAM]VLFFDELDSIAK	3	b	1	6	89.37105	sp|P55072|TERA_HUMAN	7.09342E+13	FALSE		0.999899983	FALSE	27				
641.9888916	890.4465332	89.37791	Transitional endoplasmic reticulum ATPase OS=Homo sapiens GN=VCP PE=1 SV=4		1.96	QAAPCVLFFDELDSIAK	QAAPC[CAM]VLFFDELDSIAK	3	y	1	8	89.37105	sp|P55072|TERA_HUMAN	7.09342E+13	FALSE		0.999899983	FALSE	27				
641.9888916	740.3759766	89.37791	Transitional endoplasmic reticulum ATPase OS=Homo sapiens GN=VCP PE=1 SV=4		1.91	QAAPCVLFFDELDSIAK	QAAPC[CAM]VLFFDELDSIAK	3	b	1	7	89.37105	sp|P55072|TERA_HUMAN	7.09342E+13	FALSE		0.999899983	FALSE	27				
641.9888916	1184.583374	89.37791	Transitional endoplasmic reticulum ATPase OS=Homo sapiens GN=VCP PE=1 SV=4		1.91	QAAPCVLFFDELDSIAK	QAAPC[CAM]VLFFDELDSIAK	3	y	1	10	89.37105	sp|P55072|TERA_HUMAN	7.09342E+13	FALSE		0.999899983	FALSE	27				
641.9888916	887.444397	89.37791	Transitional endoplasmic reticulum ATPase OS=Homo sapiens GN=VCP PE=1 SV=4		1.5	QAAPCVLFFDELDSIAK	QAAPC[CAM]VLFFDELDSIAK	3	b	1	8	89.37105	sp|P55072|TERA_HUMAN	7.09342E+13	FALSE		0.999899983	FALSE	27				
641.9888916	1037.515015	89.37791	Transitional endoplasmic reticulum ATPase OS=Homo sapiens GN=VCP PE=1 SV=4		1.5	QAAPCVLFFDELDSIAK	QAAPC[CAM]VLFFDELDSIAK	3	y	1	9	89.37105	sp|P55072|TERA_HUMAN	7.09342E+13	FALSE		0.999899983	FALSE	27				
641.9888916	528.2235107	89.37791	Transitional endoplasmic reticulum ATPase OS=Homo sapiens GN=VCP PE=1 SV=4		0.92	QAAPCVLFFDELDSIAK	QAAPC[CAM]VLFFDELDSIAK	3	b	1	5	89.37105	sp|P55072|TERA_HUMAN	7.09342E+13	FALSE		0.999899983	FALSE	27				
641.9888916	418.2660217	89.37791	Transitional endoplasmic reticulum ATPase OS=Homo sapiens GN=VCP PE=1 SV=4		0.65	QAAPCVLFFDELDSIAK	QAAPC[CAM]VLFFDELDSIAK	3	y	1	4	89.37105	sp|P55072|TERA_HUMAN	7.09342E+13	FALSE		0.999899983	FALSE	27				
641.9888916	646.3770142	89.37791	Transitional endoplasmic reticulum ATPase OS=Homo sapiens GN=VCP PE=1 SV=4		0.38	QAAPCVLFFDELDSIAK	QAAPC[CAM]VLFFDELDSIAK	3	y	1	6	89.37105	sp|P55072|TERA_HUMAN	7.09342E+13	FALSE		0.999899983	FALSE	27				
641.9888916	775.4196167	89.37791	Transitional endoplasmic reticulum ATPase OS=Homo sapiens GN=VCP PE=1 SV=4		0.32	QAAPCVLFFDELDSIAK	QAAPC[CAM]VLFFDELDSIAK	3	y	1	7	89.37105	sp|P55072|TERA_HUMAN	7.09342E+13	FALSE		0.999899983	FALSE	27				
641.9888916	147.1128082	89.37791	Transitional endoplasmic reticulum ATPase OS=Homo sapiens GN=VCP PE=1 SV=4		0.3	QAAPCVLFFDELDSIAK	QAAPC[CAM]VLFFDELDSIAK	3	y	1	1	89.37105	sp|P55072|TERA_HUMAN	7.09342E+13	FALSE		0.999899983	FALSE	27				
641.9888916	218.1499176	89.37791	Transitional endoplasmic reticulum ATPase OS=Homo sapiens GN=VCP PE=1 SV=4		0.2	QAAPCVLFFDELDSIAK	QAAPC[CAM]VLFFDELDSIAK	3	y	1	2	89.37105	sp|P55072|TERA_HUMAN	7.09342E+13	FALSE		0.999899983	FALSE	27				
641.9888916	519.2611084	89.37791	Transitional endoplasmic reticulum ATPase OS=Homo sapiens GN=VCP PE=1 SV=4		0.06	QAAPCVLFFDELDSIAK	QAAPC[CAM]VLFFDELDSIAK	3	y	2	9	89.37105	sp|P55072|TERA_HUMAN	7.09342E+13	FALSE		0.999899983	FALSE	27				
553.7966919	493.2650146	58.24598	Transitional endoplasmic reticulum ATPase OS=Homo sapiens GN=VCP PE=1 SV=4		7.66	ELQELVQYPVEHPDKFLK	ELQELVQYPVEHPDKFLK	4	y	4	16	57.99863	sp|P55072|TERA_HUMAN		FALSE		0.999899983	FALSE	27				
553.7966919	747.4399414	58.24598	Transitional endoplasmic reticulum ATPase OS=Homo sapiens GN=VCP PE=1 SV=4		3.99	ELQELVQYPVEHPDKFLK	ELQELVQYPVEHPDKFLK	4	y	1	6	57.99863	sp|P55072|TERA_HUMAN		FALSE		0.999899983	FALSE	27				
553.7966919	500.2351074	58.24598	Transitional endoplasmic reticulum ATPase OS=Homo sapiens GN=VCP PE=1 SV=4		2.86	ELQELVQYPVEHPDKFLK	ELQELVQYPVEHPDKFLK	4	b	1	4	57.99863	sp|P55072|TERA_HUMAN		FALSE		0.999899983	FALSE	27				
553.7966919	1372.725952	58.24598	Transitional endoplasmic reticulum ATPase OS=Homo sapiens GN=VCP PE=1 SV=4		1.79	ELQELVQYPVEHPDKFLK	ELQELVQYPVEHPDKFLK	4	y	1	11	57.99863	sp|P55072|TERA_HUMAN		FALSE		0.999899983	FALSE	27				
553.7966919	613.3191528	58.24598	Transitional endoplasmic reticulum ATPase OS=Homo sapiens GN=VCP PE=1 SV=4		1.57	ELQELVQYPVEHPDKFLK	ELQELVQYPVEHPDKFLK	4	b	1	5	57.99863	sp|P55072|TERA_HUMAN		FALSE		0.999899983	FALSE	27				
553.7966919	1013.541443	58.24598	Transitional endoplasmic reticulum ATPase OS=Homo sapiens GN=VCP PE=1 SV=4		1.54	ELQELVQYPVEHPDKFLK	ELQELVQYPVEHPDKFLK	4	y	1	8	57.99863	sp|P55072|TERA_HUMAN		FALSE		0.999899983	FALSE	27				
553.7966919	371.1925049	58.24598	Transitional endoplasmic reticulum ATPase OS=Homo sapiens GN=VCP PE=1 SV=4		1.37	ELQELVQYPVEHPDKFLK	ELQELVQYPVEHPDKFLK	4	b	1	3	57.99863	sp|P55072|TERA_HUMAN		FALSE		0.999899983	FALSE	27				
553.7966919	712.3875732	58.24598	Transitional endoplasmic reticulum ATPase OS=Homo sapiens GN=VCP PE=1 SV=4		1.04	ELQELVQYPVEHPDKFLK	ELQELVQYPVEHPDKFLK	4	b	1	6	57.99863	sp|P55072|TERA_HUMAN		FALSE		0.999899983	FALSE	27				
553.7966919	884.4988403	58.24598	Transitional endoplasmic reticulum ATPase OS=Homo sapiens GN=VCP PE=1 SV=4		0.8	ELQELVQYPVEHPDKFLK	ELQELVQYPVEHPDKFLK	4	y	1	7	57.99863	sp|P55072|TERA_HUMAN		FALSE		0.999899983	FALSE	27				
553.7966919	903.4570313	58.24598	Transitional endoplasmic reticulum ATPase OS=Homo sapiens GN=VCP PE=1 SV=4		0.66	ELQELVQYPVEHPDKFLK	ELQELVQYPVEHPDKFLK	4	b	2	15	57.99863	sp|P55072|TERA_HUMAN		FALSE		0.999899983	FALSE	27				
553.7966919	260.1968689	58.24598	Transitional endoplasmic reticulum ATPase OS=Homo sapiens GN=VCP PE=1 SV=4		0.63	ELQELVQYPVEHPDKFLK	ELQELVQYPVEHPDKFLK	4	y	1	2	57.99863	sp|P55072|TERA_HUMAN		FALSE		0.999899983	FALSE	27				
553.7966919	147.1128082	58.24598	Transitional endoplasmic reticulum ATPase OS=Homo sapiens GN=VCP PE=1 SV=4		0.58	ELQELVQYPVEHPDKFLK	ELQELVQYPVEHPDKFLK	4	y	1	1	57.99863	sp|P55072|TERA_HUMAN		FALSE		0.999899983	FALSE	27				
553.7966919	452.2321777	58.24598	Transitional endoplasmic reticulum ATPase OS=Homo sapiens GN=VCP PE=1 SV=4		0.32	ELQELVQYPVEHPDKFLK	ELQELVQYPVEHPDKFLK	4	b	4	15	57.99863	sp|P55072|TERA_HUMAN		FALSE		0.999899983	FALSE	27				
553.7966919	1209.662598	58.24598	Transitional endoplasmic reticulum ATPase OS=Homo sapiens GN=VCP PE=1 SV=4		0.29	ELQELVQYPVEHPDKFLK	ELQELVQYPVEHPDKFLK	4	y	1	10	57.99863	sp|P55072|TERA_HUMAN		FALSE		0.999899983	FALSE	27				
1086.057495	1174.594971	60.23143	Transitional endoplasmic reticulum ATPase OS=Homo sapiens GN=VCP PE=1 SV=4		0.47	LIVDEAINEDNSVVSLSQPK	LIVDEAINEDN[Dea]SVVSLSQPK	2	y	1	11	59.9748	sp|P55072|TERA_HUMAN		FALSE		0.999800026	FALSE	27		Deamidated		
1086.057495	244.1655731	60.23143	Transitional endoplasmic reticulum ATPase OS=Homo sapiens GN=VCP PE=1 SV=4		0.43	LIVDEAINEDNSVVSLSQPK	LIVDEAINEDN[Dea]SVVSLSQPK	2	y	1	2	59.9748	sp|P55072|TERA_HUMAN		FALSE		0.999800026	FALSE	27		Deamidated		
1086.057495	641.3504639	60.23143	Transitional endoplasmic reticulum ATPase OS=Homo sapiens GN=VCP PE=1 SV=4		0.43	LIVDEAINEDNSVVSLSQPK	LIVDEAINEDN[Dea]SVVSLSQPK	2	b	1	6	59.9748	sp|P55072|TERA_HUMAN		FALSE		0.999800026	FALSE	27		Deamidated		
1086.057495	1303.637573	60.23143	Transitional endoplasmic reticulum ATPase OS=Homo sapiens GN=VCP PE=1 SV=4		0.39	LIVDEAINEDNSVVSLSQPK	LIVDEAINEDN[Dea]SVVSLSQPK	2	y	1	12	59.9748	sp|P55072|TERA_HUMAN		FALSE		0.999800026	FALSE	27		Deamidated		
1086.057495	857.5090942	60.23143	Transitional endoplasmic reticulum ATPase OS=Homo sapiens GN=VCP PE=1 SV=4		0.12	LIVDEAINEDNSVVSLSQPK	LIVDEAINEDN[Dea]SVVSLSQPK	2	y	1	8	59.9748	sp|P55072|TERA_HUMAN		FALSE		0.999800026	FALSE	27		Deamidated		
1086.057495	459.2561646	60.23143	Transitional endoplasmic reticulum ATPase OS=Homo sapiens GN=VCP PE=1 SV=4		0.08	LIVDEAINEDNSVVSLSQPK	LIVDEAINEDN[Dea]SVVSLSQPK	2	y	1	4	59.9748	sp|P55072|TERA_HUMAN		FALSE		0.999800026	FALSE	27		Deamidated		
1086.057495	1417.680542	60.23143	Transitional endoplasmic reticulum ATPase OS=Homo sapiens GN=VCP PE=1 SV=4		0.08	LIVDEAINEDNSVVSLSQPK	LIVDEAINEDN[Dea]SVVSLSQPK	2	y	1	13	59.9748	sp|P55072|TERA_HUMAN		FALSE		0.999800026	FALSE	27		Deamidated		
1086.057495	227.1753998	60.23143	Transitional endoplasmic reticulum ATPase OS=Homo sapiens GN=VCP PE=1 SV=4		0.05	LIVDEAINEDNSVVSLSQPK	LIVDEAINEDN[Dea]SVVSLSQPK	2	b	1	2	59.9748	sp|P55072|TERA_HUMAN		FALSE		0.999800026	FALSE	27		Deamidated		
918.9534912	742.4569702	75.77637	Transitional endoplasmic reticulum ATPase OS=Homo sapiens GN=VCP PE=1 SV=4		2.47	LADDVDLEQVANETHGHVGADLAALCSEAALQAIR	LADDVDLEQVANETHGHVGADLAALC[CAM]SEAALQAIR	4	y	1	7	75.44708	sp|P55072|TERA_HUMAN		FALSE		0.999800026	FALSE	27				
918.9534912	1118.562256	75.77637	Transitional endoplasmic reticulum ATPase OS=Homo sapiens GN=VCP PE=1 SV=4		1.11	LADDVDLEQVANETHGHVGADLAALCSEAALQAIR	LADDVDLEQVANETHGHVGADLAALC[CAM]SEAALQAIR	4	y	1	10	75.44708	sp|P55072|TERA_HUMAN		FALSE		0.999800026	FALSE	27				
918.9534912	958.5316162	75.77637	Transitional endoplasmic reticulum ATPase OS=Homo sapiens GN=VCP PE=1 SV=4		0.89	LADDVDLEQVANETHGHVGADLAALCSEAALQAIR	LADDVDLEQVANETHGHVGADLAALC[CAM]SEAALQAIR	4	y	1	9	75.44708	sp|P55072|TERA_HUMAN		FALSE		0.999800026	FALSE	27				
918.9534912	671.4198608	75.77637	Transitional endoplasmic reticulum ATPase OS=Homo sapiens GN=VCP PE=1 SV=4		0.77	LADDVDLEQVANETHGHVGADLAALCSEAALQAIR	LADDVDLEQVANETHGHVGADLAALC[CAM]SEAALQAIR	4	y	1	6	75.44708	sp|P55072|TERA_HUMAN		FALSE		0.999800026	FALSE	27				
918.9534912	600.3827515	75.77637	Transitional endoplasmic reticulum ATPase OS=Homo sapiens GN=VCP PE=1 SV=4		0.61	LADDVDLEQVANETHGHVGADLAALCSEAALQAIR	LADDVDLEQVANETHGHVGADLAALC[CAM]SEAALQAIR	4	y	1	5	75.44708	sp|P55072|TERA_HUMAN		FALSE		0.999800026	FALSE	27				
918.9534912	767.364502	75.77637	Transitional endoplasmic reticulum ATPase OS=Homo sapiens GN=VCP PE=1 SV=4		0.43	LADDVDLEQVANETHGHVGADLAALCSEAALQAIR	LADDVDLEQVANETHGHVGADLAALC[CAM]SEAALQAIR	4	b	3	22	75.44708	sp|P55072|TERA_HUMAN		FALSE		0.999800026	FALSE	27				
918.9534912	742.3617554	75.77637	Transitional endoplasmic reticulum ATPase OS=Homo sapiens GN=VCP PE=1 SV=4		0.4	LADDVDLEQVANETHGHVGADLAALCSEAALQAIR	LADDVDLEQVANETHGHVGADLAALC[CAM]SEAALQAIR	4	b	1	7	75.44708	sp|P55072|TERA_HUMAN		FALSE		0.999800026	FALSE	27				
918.9534912	300.1553955	75.77637	Transitional endoplasmic reticulum ATPase OS=Homo sapiens GN=VCP PE=1 SV=4		0.39	LADDVDLEQVANETHGHVGADLAALCSEAALQAIR	LADDVDLEQVANETHGHVGADLAALC[CAM]SEAALQAIR	4	b	1	3	75.44708	sp|P55072|TERA_HUMAN		FALSE		0.999800026	FALSE	27				
918.9534912	585.2878418	75.77637	Transitional endoplasmic reticulum ATPase OS=Homo sapiens GN=VCP PE=1 SV=4		0.36	LADDVDLEQVANETHGHVGADLAALCSEAALQAIR	LADDVDLEQVANETHGHVGADLAALC[CAM]SEAALQAIR	4	b	2	11	75.44708	sp|P55072|TERA_HUMAN		FALSE		0.999800026	FALSE	27				
918.9534912	1231.646362	75.77637	Transitional endoplasmic reticulum ATPase OS=Homo sapiens GN=VCP PE=1 SV=4		0.35	LADDVDLEQVANETHGHVGADLAALCSEAALQAIR	LADDVDLEQVANETHGHVGADLAALC[CAM]SEAALQAIR	4	y	1	11	75.44708	sp|P55072|TERA_HUMAN		FALSE		0.999800026	FALSE	27				
918.9534912	487.2987061	75.77637	Transitional endoplasmic reticulum ATPase OS=Homo sapiens GN=VCP PE=1 SV=4		0.33	LADDVDLEQVANETHGHVGADLAALCSEAALQAIR	LADDVDLEQVANETHGHVGADLAALC[CAM]SEAALQAIR	4	y	1	4	75.44708	sp|P55072|TERA_HUMAN		FALSE		0.999800026	FALSE	27				
918.9534912	2371.115967	75.77637	Transitional endoplasmic reticulum ATPase OS=Homo sapiens GN=VCP PE=1 SV=4		0.3	LADDVDLEQVANETHGHVGADLAALCSEAALQAIR	LADDVDLEQVANETHGHVGADLAALC[CAM]SEAALQAIR	4	b	1	23	75.44708	sp|P55072|TERA_HUMAN		FALSE		0.999800026	FALSE	27				
918.9534912	611.2937622	75.77637	Transitional endoplasmic reticulum ATPase OS=Homo sapiens GN=VCP PE=1 SV=4		0.29	LADDVDLEQVANETHGHVGADLAALCSEAALQAIR	LADDVDLEQVANETHGHVGADLAALC[CAM]SEAALQAIR	4	b	4	24	75.44708	sp|P55072|TERA_HUMAN		FALSE		0.999800026	FALSE	27				
918.9534912	871.4995728	75.77637	Transitional endoplasmic reticulum ATPase OS=Homo sapiens GN=VCP PE=1 SV=4		0.28	LADDVDLEQVANETHGHVGADLAALCSEAALQAIR	LADDVDLEQVANETHGHVGADLAALC[CAM]SEAALQAIR	4	y	1	8	75.44708	sp|P55072|TERA_HUMAN		FALSE		0.999800026	FALSE	27				
918.9534912	751.3503418	75.77637	Transitional endoplasmic reticulum ATPase OS=Homo sapiens GN=VCP PE=1 SV=4		0.21	LADDVDLEQVANETHGHVGADLAALCSEAALQAIR	LADDVDLEQVANETHGHVGADLAALC[CAM]SEAALQAIR	4	b	4	29	75.44708	sp|P55072|TERA_HUMAN		FALSE		0.999800026	FALSE	27				
918.9534912	815.409729	75.77637	Transitional endoplasmic reticulum ATPase OS=Homo sapiens GN=VCP PE=1 SV=4		0.21	LADDVDLEQVANETHGHVGADLAALCSEAALQAIR	LADDVDLEQVANETHGHVGADLAALC[CAM]SEAALQAIR	4	y	4	31	75.44708	sp|P55072|TERA_HUMAN		FALSE		0.999800026	FALSE	27				
918.9534912	514.2507324	75.77637	Transitional endoplasmic reticulum ATPase OS=Homo sapiens GN=VCP PE=1 SV=4		0.18	LADDVDLEQVANETHGHVGADLAALCSEAALQAIR	LADDVDLEQVANETHGHVGADLAALC[CAM]SEAALQAIR	4	b	1	5	75.44708	sp|P55072|TERA_HUMAN		FALSE		0.999800026	FALSE	27				
918.9534912	999.4629517	75.77637	Transitional endoplasmic reticulum ATPase OS=Homo sapiens GN=VCP PE=1 SV=4		0.14	LADDVDLEQVANETHGHVGADLAALCSEAALQAIR	LADDVDLEQVANETHGHVGADLAALC[CAM]SEAALQAIR	4	b	1	9	75.44708	sp|P55072|TERA_HUMAN		FALSE		0.999800026	FALSE	27				
918.9534912	175.1189575	75.77637	Transitional endoplasmic reticulum ATPase OS=Homo sapiens GN=VCP PE=1 SV=4		0.12	LADDVDLEQVANETHGHVGADLAALCSEAALQAIR	LADDVDLEQVANETHGHVGADLAALC[CAM]SEAALQAIR	4	y	1	1	75.44708	sp|P55072|TERA_HUMAN		FALSE		0.999800026	FALSE	27				
918.9534912	1221.5802	75.77637	Transitional endoplasmic reticulum ATPase OS=Homo sapiens GN=VCP PE=1 SV=4		0.12	LADDVDLEQVANETHGHVGADLAALCSEAALQAIR	LADDVDLEQVANETHGHVGADLAALC[CAM]SEAALQAIR	4	b	2	24	75.44708	sp|P55072|TERA_HUMAN		FALSE		0.999800026	FALSE	27				
715.9179688	213.1597595	82.15772	Transitional endoplasmic reticulum ATPase OS=Homo sapiens GN=VCP PE=1 SV=4		6.22	IVSQLLTLMDGLK	IVSQLLTLMDGLK	2	b	1	2	81.79861	sp|P55072|TERA_HUMAN		FALSE		0.999800026	FALSE	27				
715.9179688	1218.67627	82.15772	Transitional endoplasmic reticulum ATPase OS=Homo sapiens GN=VCP PE=1 SV=4		6.22	IVSQLLTLMDGLK	IVSQLLTLMDGLK	2	y	1	11	81.79861	sp|P55072|TERA_HUMAN		FALSE		0.999800026	FALSE	27				
715.9179688	541.3344116	82.15772	Transitional endoplasmic reticulum ATPase OS=Homo sapiens GN=VCP PE=1 SV=4		4.54	IVSQLLTLMDGLK	IVSQLLTLMDGLK	2	b	1	5	81.79861	sp|P55072|TERA_HUMAN		FALSE		0.999800026	FALSE	27				
715.9179688	890.5015869	82.15772	Transitional endoplasmic reticulum ATPase OS=Homo sapiens GN=VCP PE=1 SV=4		4.54	IVSQLLTLMDGLK	IVSQLLTLMDGLK	2	y	1	8	81.79861	sp|P55072|TERA_HUMAN		FALSE		0.999800026	FALSE	27				
715.9179688	777.4174805	82.15772	Transitional endoplasmic reticulum ATPase OS=Homo sapiens GN=VCP PE=1 SV=4		2.96	IVSQLLTLMDGLK	IVSQLLTLMDGLK	2	y	1	7	81.79861	sp|P55072|TERA_HUMAN		FALSE		0.999800026	FALSE	27				
715.9179688	1003.585632	82.15772	Transitional endoplasmic reticulum ATPase OS=Homo sapiens GN=VCP PE=1 SV=4		2.79	IVSQLLTLMDGLK	IVSQLLTLMDGLK	2	y	1	9	81.79861	sp|P55072|TERA_HUMAN		FALSE		0.999800026	FALSE	27				
715.9179688	317.2183228	82.15772	Transitional endoplasmic reticulum ATPase OS=Homo sapiens GN=VCP PE=1 SV=4		1.34	IVSQLLTLMDGLK	IVSQLLTLMDGLK	2	y	1	3	81.79861	sp|P55072|TERA_HUMAN		FALSE		0.999800026	FALSE	27				
715.9179688	300.1917725	82.15772	Transitional endoplasmic reticulum ATPase OS=Homo sapiens GN=VCP PE=1 SV=4		0.74	IVSQLLTLMDGLK	IVSQLLTLMDGLK	2	b	1	3	81.79861	sp|P55072|TERA_HUMAN		FALSE		0.999800026	FALSE	27				
715.9179688	1131.644165	82.15772	Transitional endoplasmic reticulum ATPase OS=Homo sapiens GN=VCP PE=1 SV=4		0.74	IVSQLLTLMDGLK	IVSQLLTLMDGLK	2	y	1	10	81.79861	sp|P55072|TERA_HUMAN		FALSE		0.999800026	FALSE	27				
715.9179688	432.2452698	82.15772	Transitional endoplasmic reticulum ATPase OS=Homo sapiens GN=VCP PE=1 SV=4		0.53	IVSQLLTLMDGLK	IVSQLLTLMDGLK	2	y	1	4	81.79861	sp|P55072|TERA_HUMAN		FALSE		0.999800026	FALSE	27				
715.9179688	563.2857666	82.15772	Transitional endoplasmic reticulum ATPase OS=Homo sapiens GN=VCP PE=1 SV=4		0.48	IVSQLLTLMDGLK	IVSQLLTLMDGLK	2	y	1	5	81.79861	sp|P55072|TERA_HUMAN		FALSE		0.999800026	FALSE	27				
715.9179688	147.1128082	82.15772	Transitional endoplasmic reticulum ATPase OS=Homo sapiens GN=VCP PE=1 SV=4		0.4	IVSQLLTLMDGLK	IVSQLLTLMDGLK	2	y	1	1	81.79861	sp|P55072|TERA_HUMAN		FALSE		0.999800026	FALSE	27				
626.3131714	580.3129883	47.62046	Transitional endoplasmic reticulum ATPase OS=Homo sapiens GN=VCP PE=1 SV=4		19.78	GVLFYGPPGCGK	GVLFYGPPGC[CAM]GK	2	b	1	5	47.42277	sp|P55072|TERA_HUMAN		FALSE		0.999800026	FALSE	27				
626.3131714	672.3133545	47.62046	Transitional endoplasmic reticulum ATPase OS=Homo sapiens GN=VCP PE=1 SV=4		19.78	GVLFYGPPGCGK	GVLFYGPPGC[CAM]GK	2	y	1	7	47.42277	sp|P55072|TERA_HUMAN		FALSE		0.999800026	FALSE	27				
626.3131714	615.2919312	47.62046	Transitional endoplasmic reticulum ATPase OS=Homo sapiens GN=VCP PE=1 SV=4		16.45	GVLFYGPPGCGK	GVLFYGPPGC[CAM]GK	2	y	1	6	47.42277	sp|P55072|TERA_HUMAN		FALSE		0.999800026	FALSE	27				
626.3131714	417.2496338	47.62046	Transitional endoplasmic reticulum ATPase OS=Homo sapiens GN=VCP PE=1 SV=4		15.6	GVLFYGPPGCGK	GVLFYGPPGC[CAM]GK	2	b	1	4	47.42277	sp|P55072|TERA_HUMAN		FALSE		0.999800026	FALSE	27				
626.3131714	835.376709	47.62046	Transitional endoplasmic reticulum ATPase OS=Homo sapiens GN=VCP PE=1 SV=4		15.6	GVLFYGPPGCGK	GVLFYGPPGC[CAM]GK	2	y	1	8	47.42277	sp|P55072|TERA_HUMAN		FALSE		0.999800026	FALSE	27				
626.3131714	270.1812134	47.62046	Transitional endoplasmic reticulum ATPase OS=Homo sapiens GN=VCP PE=1 SV=4		5.47	GVLFYGPPGCGK	GVLFYGPPGC[CAM]GK	2	b	1	3	47.42277	sp|P55072|TERA_HUMAN		FALSE		0.999800026	FALSE	27				
626.3131714	982.4451294	47.62046	Transitional endoplasmic reticulum ATPase OS=Homo sapiens GN=VCP PE=1 SV=4		5.47	GVLFYGPPGCGK	GVLFYGPPGC[CAM]GK	2	y	1	9	47.42277	sp|P55072|TERA_HUMAN		FALSE		0.999800026	FALSE	27				
626.3131714	518.2391357	47.62046	Transitional endoplasmic reticulum ATPase OS=Homo sapiens GN=VCP PE=1 SV=4		3.76	GVLFYGPPGCGK	GVLFYGPPGC[CAM]GK	2	y	1	5	47.42277	sp|P55072|TERA_HUMAN		FALSE		0.999800026	FALSE	27				
626.3131714	147.1128082	47.62046	Transitional endoplasmic reticulum ATPase OS=Homo sapiens GN=VCP PE=1 SV=4		1.21	GVLFYGPPGCGK	GVLFYGPPGC[CAM]GK	2	y	1	1	47.42277	sp|P55072|TERA_HUMAN		FALSE		0.999800026	FALSE	27				
626.3131714	421.1863708	47.62046	Transitional endoplasmic reticulum ATPase OS=Homo sapiens GN=VCP PE=1 SV=4		0.75	GVLFYGPPGCGK	GVLFYGPPGC[CAM]GK	2	y	1	4	47.42277	sp|P55072|TERA_HUMAN		FALSE		0.999800026	FALSE	27				
626.3131714	626.3131714	47.62046	Transitional endoplasmic reticulum ATPase OS=Homo sapiens GN=VCP PE=1 SV=4		0.6	GVLFYGPPGCGK	GVLFYGPPGC[CAM]GK	2	y	2	12	47.42277	sp|P55072|TERA_HUMAN		FALSE		0.999800026	FALSE	27				
626.3131714	204.1342621	47.62046	Transitional endoplasmic reticulum ATPase OS=Homo sapiens GN=VCP PE=1 SV=4		0.3	GVLFYGPPGCGK	GVLFYGPPGC[CAM]GK	2	y	1	2	47.42277	sp|P55072|TERA_HUMAN		FALSE		0.999800026	FALSE	27				
626.3131714	157.0971527	47.62046	Transitional endoplasmic reticulum ATPase OS=Homo sapiens GN=VCP PE=1 SV=4		0.13	GVLFYGPPGCGK	GVLFYGPPGC[CAM]GK	2	b	1	2	47.42277	sp|P55072|TERA_HUMAN		FALSE		0.999800026	FALSE	27				
626.3131714	1095.529175	47.62046	Transitional endoplasmic reticulum ATPase OS=Homo sapiens GN=VCP PE=1 SV=4		0.13	GVLFYGPPGCGK	GVLFYGPPGC[CAM]GK	2	y	1	10	47.42277	sp|P55072|TERA_HUMAN		FALSE		0.999800026	FALSE	27				
626.3131714	364.164917	47.62046	Transitional endoplasmic reticulum ATPase OS=Homo sapiens GN=VCP PE=1 SV=4		0.11	GVLFYGPPGCGK	GVLFYGPPGC[CAM]GK	2	y	1	3	47.42277	sp|P55072|TERA_HUMAN		FALSE		0.999800026	FALSE	27				
919.4454956	742.4569702	75.72044	Transitional endoplasmic reticulum ATPase OS=Homo sapiens GN=VCP PE=1 SV=4		2.89	LADDVDLEQVANETHGHVGADLAALCSEAALQAIR	LADDVDLEQ[Dea]VAN[Dea]ETHGHVGADLAALC[CAM]SEAALQAIR	4	y	1	7	75.39142	sp|P55072|TERA_HUMAN		FALSE		0.99970001	FALSE	27		"Deamidated,Deamidated"		
919.4454956	958.5316162	75.72044	Transitional endoplasmic reticulum ATPase OS=Homo sapiens GN=VCP PE=1 SV=4		2.51	LADDVDLEQVANETHGHVGADLAALCSEAALQAIR	LADDVDLEQ[Dea]VAN[Dea]ETHGHVGADLAALC[CAM]SEAALQAIR	4	y	1	9	75.39142	sp|P55072|TERA_HUMAN		FALSE		0.99970001	FALSE	27		"Deamidated,Deamidated"		
919.4454956	671.4198608	75.72044	Transitional endoplasmic reticulum ATPase OS=Homo sapiens GN=VCP PE=1 SV=4		1.6	LADDVDLEQVANETHGHVGADLAALCSEAALQAIR	LADDVDLEQ[Dea]VAN[Dea]ETHGHVGADLAALC[CAM]SEAALQAIR	4	y	1	6	75.39142	sp|P55072|TERA_HUMAN		FALSE		0.99970001	FALSE	27		"Deamidated,Deamidated"		
919.4454956	600.3827515	75.72044	Transitional endoplasmic reticulum ATPase OS=Homo sapiens GN=VCP PE=1 SV=4		1.28	LADDVDLEQVANETHGHVGADLAALCSEAALQAIR	LADDVDLEQ[Dea]VAN[Dea]ETHGHVGADLAALC[CAM]SEAALQAIR	4	y	1	5	75.39142	sp|P55072|TERA_HUMAN		FALSE		0.99970001	FALSE	27		"Deamidated,Deamidated"		
919.4454956	487.2247925	75.72044	Transitional endoplasmic reticulum ATPase OS=Homo sapiens GN=VCP PE=1 SV=4		1.09	LADDVDLEQVANETHGHVGADLAALCSEAALQAIR	LADDVDLEQ[Dea]VAN[Dea]ETHGHVGADLAALC[CAM]SEAALQAIR	4	b	4	18	75.39142	sp|P55072|TERA_HUMAN		FALSE		0.99970001	FALSE	27		"Deamidated,Deamidated"		
919.4454956	1118.562256	75.72044	Transitional endoplasmic reticulum ATPase OS=Homo sapiens GN=VCP PE=1 SV=4		1.03	LADDVDLEQVANETHGHVGADLAALCSEAALQAIR	LADDVDLEQ[Dea]VAN[Dea]ETHGHVGADLAALC[CAM]SEAALQAIR	4	y	1	10	75.39142	sp|P55072|TERA_HUMAN		FALSE		0.99970001	FALSE	27		"Deamidated,Deamidated"		
919.4454956	300.1553955	75.72044	Transitional endoplasmic reticulum ATPase OS=Homo sapiens GN=VCP PE=1 SV=4		0.85	LADDVDLEQVANETHGHVGADLAALCSEAALQAIR	LADDVDLEQ[Dea]VAN[Dea]ETHGHVGADLAALC[CAM]SEAALQAIR	4	b	1	3	75.39142	sp|P55072|TERA_HUMAN		FALSE		0.99970001	FALSE	27		"Deamidated,Deamidated"		
919.4454956	1231.646362	75.72044	Transitional endoplasmic reticulum ATPase OS=Homo sapiens GN=VCP PE=1 SV=4		0.48	LADDVDLEQVANETHGHVGADLAALCSEAALQAIR	LADDVDLEQ[Dea]VAN[Dea]ETHGHVGADLAALC[CAM]SEAALQAIR	4	y	1	11	75.39142	sp|P55072|TERA_HUMAN		FALSE		0.99970001	FALSE	27		"Deamidated,Deamidated"		
919.4454956	175.1189575	75.72044	Transitional endoplasmic reticulum ATPase OS=Homo sapiens GN=VCP PE=1 SV=4		0.39	LADDVDLEQVANETHGHVGADLAALCSEAALQAIR	LADDVDLEQ[Dea]VAN[Dea]ETHGHVGADLAALC[CAM]SEAALQAIR	4	y	1	1	75.39142	sp|P55072|TERA_HUMAN		FALSE		0.99970001	FALSE	27		"Deamidated,Deamidated"		
919.4454956	871.4995728	75.72044	Transitional endoplasmic reticulum ATPase OS=Homo sapiens GN=VCP PE=1 SV=4		0.36	LADDVDLEQVANETHGHVGADLAALCSEAALQAIR	LADDVDLEQ[Dea]VAN[Dea]ETHGHVGADLAALC[CAM]SEAALQAIR	4	y	1	8	75.39142	sp|P55072|TERA_HUMAN		FALSE		0.99970001	FALSE	27		"Deamidated,Deamidated"		
919.4454956	859.4222412	75.72044	Transitional endoplasmic reticulum ATPase OS=Homo sapiens GN=VCP PE=1 SV=4		0.23	LADDVDLEQVANETHGHVGADLAALCSEAALQAIR	LADDVDLEQ[Dea]VAN[Dea]ETHGHVGADLAALC[CAM]SEAALQAIR	4	y	3	25	75.39142	sp|P55072|TERA_HUMAN		FALSE		0.99970001	FALSE	27		"Deamidated,Deamidated"		
919.4454956	935.4592285	75.72044	Transitional endoplasmic reticulum ATPase OS=Homo sapiens GN=VCP PE=1 SV=4		0.2	LADDVDLEQVANETHGHVGADLAALCSEAALQAIR	LADDVDLEQ[Dea]VAN[Dea]ETHGHVGADLAALC[CAM]SEAALQAIR	4	y	3	27	75.39142	sp|P55072|TERA_HUMAN		FALSE		0.99970001	FALSE	27		"Deamidated,Deamidated"		
919.4454956	514.2507324	75.72044	Transitional endoplasmic reticulum ATPase OS=Homo sapiens GN=VCP PE=1 SV=4		0.16	LADDVDLEQVANETHGHVGADLAALCSEAALQAIR	LADDVDLEQ[Dea]VAN[Dea]ETHGHVGADLAALC[CAM]SEAALQAIR	4	b	1	5	75.39142	sp|P55072|TERA_HUMAN		FALSE		0.99970001	FALSE	27		"Deamidated,Deamidated"		
919.4454956	415.1823425	75.72044	Transitional endoplasmic reticulum ATPase OS=Homo sapiens GN=VCP PE=1 SV=4		0.11	LADDVDLEQVANETHGHVGADLAALCSEAALQAIR	LADDVDLEQ[Dea]VAN[Dea]ETHGHVGADLAALC[CAM]SEAALQAIR	4	b	1	4	75.39142	sp|P55072|TERA_HUMAN		FALSE		0.99970001	FALSE	27		"Deamidated,Deamidated"		
919.4454956	797.4008789	75.72044	Transitional endoplasmic reticulum ATPase OS=Homo sapiens GN=VCP PE=1 SV=4		0.11	LADDVDLEQVANETHGHVGADLAALCSEAALQAIR	LADDVDLEQ[Dea]VAN[Dea]ETHGHVGADLAALC[CAM]SEAALQAIR	4	y	3	23	75.39142	sp|P55072|TERA_HUMAN		FALSE		0.99970001	FALSE	27		"Deamidated,Deamidated"		
724.0460815	758.4406738	60.71556	Transitional endoplasmic reticulum ATPase OS=Homo sapiens GN=VCP PE=1 SV=4		13.75	LIVDEAINEDNSVVSLSQPK	LIVDEAINEDNSVVSLSQPK	3	y	1	7	60.45667	sp|P55072|TERA_HUMAN		FALSE		0.99970001	FALSE	27				
724.0460815	659.3722534	60.71556	Transitional endoplasmic reticulum ATPase OS=Homo sapiens GN=VCP PE=1 SV=4		6.98	LIVDEAINEDNSVVSLSQPK	LIVDEAINEDNSVVSLSQPK	3	y	1	6	60.45667	sp|P55072|TERA_HUMAN		FALSE		0.99970001	FALSE	27				
724.0460815	641.3504639	60.71556	Transitional endoplasmic reticulum ATPase OS=Homo sapiens GN=VCP PE=1 SV=4		2.74	LIVDEAINEDNSVVSLSQPK	LIVDEAINEDNSVVSLSQPK	3	b	1	6	60.45667	sp|P55072|TERA_HUMAN		FALSE		0.99970001	FALSE	27				
724.0460815	244.1655731	60.71556	Transitional endoplasmic reticulum ATPase OS=Homo sapiens GN=VCP PE=1 SV=4		2.51	LIVDEAINEDNSVVSLSQPK	LIVDEAINEDNSVVSLSQPK	3	y	1	2	60.45667	sp|P55072|TERA_HUMAN		FALSE		0.99970001	FALSE	27				
724.0460815	459.2561646	60.71556	Transitional endoplasmic reticulum ATPase OS=Homo sapiens GN=VCP PE=1 SV=4		2.18	LIVDEAINEDNSVVSLSQPK	LIVDEAINEDNSVVSLSQPK	3	y	1	4	60.45667	sp|P55072|TERA_HUMAN		FALSE		0.99970001	FALSE	27				
724.0460815	227.1753998	60.71556	Transitional endoplasmic reticulum ATPase OS=Homo sapiens GN=VCP PE=1 SV=4		2.04	LIVDEAINEDNSVVSLSQPK	LIVDEAINEDNSVVSLSQPK	3	b	1	2	60.45667	sp|P55072|TERA_HUMAN		FALSE		0.99970001	FALSE	27				
724.0460815	572.34021	60.71556	Transitional endoplasmic reticulum ATPase OS=Homo sapiens GN=VCP PE=1 SV=4		1.98	LIVDEAINEDNSVVSLSQPK	LIVDEAINEDNSVVSLSQPK	3	y	1	5	60.45667	sp|P55072|TERA_HUMAN		FALSE		0.99970001	FALSE	27				
724.0460815	972.4814453	60.71556	Transitional endoplasmic reticulum ATPase OS=Homo sapiens GN=VCP PE=1 SV=4		1.72	LIVDEAINEDNSVVSLSQPK	LIVDEAINEDNSVVSLSQPK	3	y	2	18	60.45667	sp|P55072|TERA_HUMAN		FALSE		0.99970001	FALSE	27				
724.0460815	754.4345093	60.71556	Transitional endoplasmic reticulum ATPase OS=Homo sapiens GN=VCP PE=1 SV=4		1.51	LIVDEAINEDNSVVSLSQPK	LIVDEAINEDNSVVSLSQPK	3	b	1	7	60.45667	sp|P55072|TERA_HUMAN		FALSE		0.99970001	FALSE	27				
724.0460815	868.477478	60.71556	Transitional endoplasmic reticulum ATPase OS=Homo sapiens GN=VCP PE=1 SV=4		0.89	LIVDEAINEDNSVVSLSQPK	LIVDEAINEDNSVVSLSQPK	3	b	1	8	60.45667	sp|P55072|TERA_HUMAN		FALSE		0.99970001	FALSE	27				
724.0460815	326.2438049	60.71556	Transitional endoplasmic reticulum ATPase OS=Homo sapiens GN=VCP PE=1 SV=4		0.86	LIVDEAINEDNSVVSLSQPK	LIVDEAINEDNSVVSLSQPK	3	b	1	3	60.45667	sp|P55072|TERA_HUMAN		FALSE		0.99970001	FALSE	27				
724.0460815	997.5200806	60.71556	Transitional endoplasmic reticulum ATPase OS=Homo sapiens GN=VCP PE=1 SV=4		0.66	LIVDEAINEDNSVVSLSQPK	LIVDEAINEDNSVVSLSQPK	3	b	1	9	60.45667	sp|P55072|TERA_HUMAN		FALSE		0.99970001	FALSE	27				
724.0460815	857.5090942	60.71556	Transitional endoplasmic reticulum ATPase OS=Homo sapiens GN=VCP PE=1 SV=4		0.58	LIVDEAINEDNSVVSLSQPK	LIVDEAINEDNSVVSLSQPK	3	y	1	8	60.45667	sp|P55072|TERA_HUMAN		FALSE		0.99970001	FALSE	27				
724.0460815	147.1128082	60.71556	Transitional endoplasmic reticulum ATPase OS=Homo sapiens GN=VCP PE=1 SV=4		0.43	LIVDEAINEDNSVVSLSQPK	LIVDEAINEDNSVVSLSQPK	3	y	1	1	60.45667	sp|P55072|TERA_HUMAN		FALSE		0.99970001	FALSE	27				
724.0460815	944.5411377	60.71556	Transitional endoplasmic reticulum ATPase OS=Homo sapiens GN=VCP PE=1 SV=4		0.34	LIVDEAINEDNSVVSLSQPK	LIVDEAINEDNSVVSLSQPK	3	y	1	9	60.45667	sp|P55072|TERA_HUMAN		FALSE		0.99970001	FALSE	27				
724.0460815	1226.589966	60.71556	Transitional endoplasmic reticulum ATPase OS=Homo sapiens GN=VCP PE=1 SV=4		0.34	LIVDEAINEDNSVVSLSQPK	LIVDEAINEDNSVVSLSQPK	3	b	1	11	60.45667	sp|P55072|TERA_HUMAN		FALSE		0.99970001	FALSE	27				
724.0460815	1058.584106	60.71556	Transitional endoplasmic reticulum ATPase OS=Homo sapiens GN=VCP PE=1 SV=4		0.17	LIVDEAINEDNSVVSLSQPK	LIVDEAINEDNSVVSLSQPK	3	y	1	10	60.45667	sp|P55072|TERA_HUMAN		FALSE		0.99970001	FALSE	27				
779.4241943	698.3719482	71.66301	Transitional endoplasmic reticulum ATPase OS=Homo sapiens GN=VCP PE=1 SV=4		7.76	LDQLIYIPLPDEK	LDQ[Dea]LIYIPLPDEK	2	y	1	6	71.35295	sp|P55072|TERA_HUMAN		FALSE		0.999599993	FALSE	27		Deamidated		
779.4241943	488.2351074	71.66301	Transitional endoplasmic reticulum ATPase OS=Homo sapiens GN=VCP PE=1 SV=4		5.55	LDQLIYIPLPDEK	LDQ[Dea]LIYIPLPDEK	2	y	1	4	71.35295	sp|P55072|TERA_HUMAN		FALSE		0.999599993	FALSE	27		Deamidated		
779.4241943	584.3366089	71.66301	Transitional endoplasmic reticulum ATPase OS=Homo sapiens GN=VCP PE=1 SV=4		2.48	LDQLIYIPLPDEK	LDQ[Dea]LIYIPLPDEK	2	b	2	10	71.35295	sp|P55072|TERA_HUMAN		FALSE		0.999599993	FALSE	27		Deamidated		
779.4241943	974.5193481	71.66301	Transitional endoplasmic reticulum ATPase OS=Homo sapiens GN=VCP PE=1 SV=4		2.48	LDQLIYIPLPDEK	LDQ[Dea]LIYIPLPDEK	2	y	1	8	71.35295	sp|P55072|TERA_HUMAN		FALSE		0.999599993	FALSE	27		Deamidated		
779.4241943	1087.603394	71.66301	Transitional endoplasmic reticulum ATPase OS=Homo sapiens GN=VCP PE=1 SV=4		1.13	LDQLIYIPLPDEK	LDQ[Dea]LIYIPLPDEK	2	y	1	9	71.35295	sp|P55072|TERA_HUMAN		FALSE		0.999599993	FALSE	27		Deamidated		
779.4241943	747.392334	71.66301	Transitional endoplasmic reticulum ATPase OS=Homo sapiens GN=VCP PE=1 SV=4		0.8	LDQLIYIPLPDEK	LDQ[Dea]LIYIPLPDEK	2	b	1	6	71.35295	sp|P55072|TERA_HUMAN		FALSE		0.999599993	FALSE	27		Deamidated		
779.4241943	811.4559937	71.66301	Transitional endoplasmic reticulum ATPase OS=Homo sapiens GN=VCP PE=1 SV=4		0.8	LDQLIYIPLPDEK	LDQ[Dea]LIYIPLPDEK	2	y	1	7	71.35295	sp|P55072|TERA_HUMAN		FALSE		0.999599993	FALSE	27		Deamidated		
779.4241943	374.1997986	71.66301	Transitional endoplasmic reticulum ATPase OS=Homo sapiens GN=VCP PE=1 SV=4		0.29	LDQLIYIPLPDEK	LDQ[Dea]LIYIPLPDEK	2	b	2	6	71.35295	sp|P55072|TERA_HUMAN		FALSE		0.999599993	FALSE	27		Deamidated		
779.4241943	391.1823425	71.66301	Transitional endoplasmic reticulum ATPase OS=Homo sapiens GN=VCP PE=1 SV=4		0.18	LDQLIYIPLPDEK	LDQ[Dea]LIYIPLPDEK	2	y	1	3	71.35295	sp|P55072|TERA_HUMAN		FALSE		0.999599993	FALSE	27		Deamidated		
779.4241943	229.1182861	71.66301	Transitional endoplasmic reticulum ATPase OS=Homo sapiens GN=VCP PE=1 SV=4		0.09	LDQLIYIPLPDEK	LDQ[Dea]LIYIPLPDEK	2	b	1	2	71.35295	sp|P55072|TERA_HUMAN		FALSE		0.999599993	FALSE	27		Deamidated		
919.1995239	742.4569702	75.62466	Transitional endoplasmic reticulum ATPase OS=Homo sapiens GN=VCP PE=1 SV=4		3.9	LADDVDLEQVANETHGHVGADLAALCSEAALQAIR	LADDVDLEQVAN[Dea]ETHGHVGADLAALC[CAM]SEAALQAIR	4	y	1	7	75.29608	sp|P55072|TERA_HUMAN		FALSE		0.999499977	FALSE	27		Deamidated		
919.1995239	671.4198608	75.62466	Transitional endoplasmic reticulum ATPase OS=Homo sapiens GN=VCP PE=1 SV=4		2.23	LADDVDLEQVANETHGHVGADLAALCSEAALQAIR	LADDVDLEQVAN[Dea]ETHGHVGADLAALC[CAM]SEAALQAIR	4	y	1	6	75.29608	sp|P55072|TERA_HUMAN		FALSE		0.999499977	FALSE	27		Deamidated		
919.1995239	958.5316162	75.62466	Transitional endoplasmic reticulum ATPase OS=Homo sapiens GN=VCP PE=1 SV=4		2.22	LADDVDLEQVANETHGHVGADLAALCSEAALQAIR	LADDVDLEQVAN[Dea]ETHGHVGADLAALC[CAM]SEAALQAIR	4	y	1	9	75.29608	sp|P55072|TERA_HUMAN		FALSE		0.999499977	FALSE	27		Deamidated		
919.1995239	600.3827515	75.62466	Transitional endoplasmic reticulum ATPase OS=Homo sapiens GN=VCP PE=1 SV=4		1.76	LADDVDLEQVANETHGHVGADLAALCSEAALQAIR	LADDVDLEQVAN[Dea]ETHGHVGADLAALC[CAM]SEAALQAIR	4	y	1	5	75.29608	sp|P55072|TERA_HUMAN		FALSE		0.999499977	FALSE	27		Deamidated		
919.1995239	1118.562256	75.62466	Transitional endoplasmic reticulum ATPase OS=Homo sapiens GN=VCP PE=1 SV=4		1.3	LADDVDLEQVANETHGHVGADLAALCSEAALQAIR	LADDVDLEQVAN[Dea]ETHGHVGADLAALC[CAM]SEAALQAIR	4	y	1	10	75.29608	sp|P55072|TERA_HUMAN		FALSE		0.999499977	FALSE	27		Deamidated		
919.1995239	871.4995728	75.62466	Transitional endoplasmic reticulum ATPase OS=Homo sapiens GN=VCP PE=1 SV=4		1	LADDVDLEQVANETHGHVGADLAALCSEAALQAIR	LADDVDLEQVAN[Dea]ETHGHVGADLAALC[CAM]SEAALQAIR	4	y	1	8	75.29608	sp|P55072|TERA_HUMAN		FALSE		0.999499977	FALSE	27		Deamidated		
919.1995239	415.1823425	75.62466	Transitional endoplasmic reticulum ATPase OS=Homo sapiens GN=VCP PE=1 SV=4		0.74	LADDVDLEQVANETHGHVGADLAALCSEAALQAIR	LADDVDLEQVAN[Dea]ETHGHVGADLAALC[CAM]SEAALQAIR	4	b	1	4	75.29608	sp|P55072|TERA_HUMAN		FALSE		0.999499977	FALSE	27		Deamidated		
919.1995239	487.2987061	75.62466	Transitional endoplasmic reticulum ATPase OS=Homo sapiens GN=VCP PE=1 SV=4		0.43	LADDVDLEQVANETHGHVGADLAALCSEAALQAIR	LADDVDLEQVAN[Dea]ETHGHVGADLAALC[CAM]SEAALQAIR	4	y	1	4	75.29608	sp|P55072|TERA_HUMAN		FALSE		0.999499977	FALSE	27		Deamidated		
919.1995239	769.3556519	75.62466	Transitional endoplasmic reticulum ATPase OS=Homo sapiens GN=VCP PE=1 SV=4		0.38	LADDVDLEQVANETHGHVGADLAALCSEAALQAIR	LADDVDLEQVAN[Dea]ETHGHVGADLAALC[CAM]SEAALQAIR	4	b	4	30	75.29608	sp|P55072|TERA_HUMAN		FALSE		0.999499977	FALSE	27		Deamidated		
919.1995239	359.2401428	75.62466	Transitional endoplasmic reticulum ATPase OS=Homo sapiens GN=VCP PE=1 SV=4		0.37	LADDVDLEQVANETHGHVGADLAALCSEAALQAIR	LADDVDLEQVAN[Dea]ETHGHVGADLAALC[CAM]SEAALQAIR	4	y	1	3	75.29608	sp|P55072|TERA_HUMAN		FALSE		0.999499977	FALSE	27		Deamidated		
919.1995239	742.3617554	75.62466	Transitional endoplasmic reticulum ATPase OS=Homo sapiens GN=VCP PE=1 SV=4		0.31	LADDVDLEQVANETHGHVGADLAALCSEAALQAIR	LADDVDLEQVAN[Dea]ETHGHVGADLAALC[CAM]SEAALQAIR	4	b	1	7	75.29608	sp|P55072|TERA_HUMAN		FALSE		0.999499977	FALSE	27		Deamidated		
919.1995239	185.1284485	75.62466	Transitional endoplasmic reticulum ATPase OS=Homo sapiens GN=VCP PE=1 SV=4		0.3	LADDVDLEQVANETHGHVGADLAALCSEAALQAIR	LADDVDLEQVAN[Dea]ETHGHVGADLAALC[CAM]SEAALQAIR	4	b	1	2	75.29608	sp|P55072|TERA_HUMAN		FALSE		0.999499977	FALSE	27		Deamidated		
919.1995239	1094.493042	75.62466	Transitional endoplasmic reticulum ATPase OS=Homo sapiens GN=VCP PE=1 SV=4		0.28	LADDVDLEQVANETHGHVGADLAALCSEAALQAIR	LADDVDLEQVAN[Dea]ETHGHVGADLAALC[CAM]SEAALQAIR	4	b	2	21	75.29608	sp|P55072|TERA_HUMAN		FALSE		0.999499977	FALSE	27		Deamidated		
919.1995239	175.1189575	75.62466	Transitional endoplasmic reticulum ATPase OS=Homo sapiens GN=VCP PE=1 SV=4		0.25	LADDVDLEQVANETHGHVGADLAALCSEAALQAIR	LADDVDLEQVAN[Dea]ETHGHVGADLAALC[CAM]SEAALQAIR	4	y	1	1	75.29608	sp|P55072|TERA_HUMAN		FALSE		0.999499977	FALSE	27		Deamidated		
919.1995239	1151.035156	75.62466	Transitional endoplasmic reticulum ATPase OS=Homo sapiens GN=VCP PE=1 SV=4		0.25	LADDVDLEQVANETHGHVGADLAALCSEAALQAIR	LADDVDLEQVAN[Dea]ETHGHVGADLAALC[CAM]SEAALQAIR	4	b	2	22	75.29608	sp|P55072|TERA_HUMAN		FALSE		0.999499977	FALSE	27		Deamidated		
919.1995239	610.3243408	75.62466	Transitional endoplasmic reticulum ATPase OS=Homo sapiens GN=VCP PE=1 SV=4		0.24	LADDVDLEQVANETHGHVGADLAALCSEAALQAIR	LADDVDLEQVAN[Dea]ETHGHVGADLAALC[CAM]SEAALQAIR	4	y	3	18	75.29608	sp|P55072|TERA_HUMAN		FALSE		0.999499977	FALSE	27		Deamidated		
919.1995239	1231.646362	75.62466	Transitional endoplasmic reticulum ATPase OS=Homo sapiens GN=VCP PE=1 SV=4		0.24	LADDVDLEQVANETHGHVGADLAALCSEAALQAIR	LADDVDLEQVAN[Dea]ETHGHVGADLAALC[CAM]SEAALQAIR	4	y	1	11	75.29608	sp|P55072|TERA_HUMAN		FALSE		0.999499977	FALSE	27		Deamidated		
919.1995239	629.27771	75.62466	Transitional endoplasmic reticulum ATPase OS=Homo sapiens GN=VCP PE=1 SV=4		0.21	LADDVDLEQVANETHGHVGADLAALCSEAALQAIR	LADDVDLEQVAN[Dea]ETHGHVGADLAALC[CAM]SEAALQAIR	4	b	1	6	75.29608	sp|P55072|TERA_HUMAN		FALSE		0.999499977	FALSE	27		Deamidated		
919.1995239	585.2878418	75.62466	Transitional endoplasmic reticulum ATPase OS=Homo sapiens GN=VCP PE=1 SV=4		0.14	LADDVDLEQVANETHGHVGADLAALCSEAALQAIR	LADDVDLEQVAN[Dea]ETHGHVGADLAALC[CAM]SEAALQAIR	4	b	2	11	75.29608	sp|P55072|TERA_HUMAN		FALSE		0.999499977	FALSE	27		Deamidated		
919.1995239	514.2507324	75.62466	Transitional endoplasmic reticulum ATPase OS=Homo sapiens GN=VCP PE=1 SV=4		0.11	LADDVDLEQVANETHGHVGADLAALCSEAALQAIR	LADDVDLEQVAN[Dea]ETHGHVGADLAALC[CAM]SEAALQAIR	4	b	1	5	75.29608	sp|P55072|TERA_HUMAN		FALSE		0.999499977	FALSE	27		Deamidated		
919.1995239	288.2030029	75.62466	Transitional endoplasmic reticulum ATPase OS=Homo sapiens GN=VCP PE=1 SV=4		0.1	LADDVDLEQVANETHGHVGADLAALCSEAALQAIR	LADDVDLEQVAN[Dea]ETHGHVGADLAALC[CAM]SEAALQAIR	4	y	1	2	75.29608	sp|P55072|TERA_HUMAN		FALSE		0.999499977	FALSE	27		Deamidated		
621.8198853	616.3049316	46.78398	Transitional endoplasmic reticulum ATPase OS=Homo sapiens GN=VCP PE=1 SV=4		7.38	EVDIGIPDATGR	EVDIGIPDATGR	2	y	1	6	46.5902	sp|P55072|TERA_HUMAN		FALSE		0.999499977	FALSE	27				
621.8198853	627.3348389	46.78398	Transitional endoplasmic reticulum ATPase OS=Homo sapiens GN=VCP PE=1 SV=4		7.38	EVDIGIPDATGR	EVDIGIPDATGR	2	b	1	6	46.5902	sp|P55072|TERA_HUMAN		FALSE		0.999499977	FALSE	27				
621.8198853	786.4104614	46.78398	Transitional endoplasmic reticulum ATPase OS=Homo sapiens GN=VCP PE=1 SV=4		4.25	EVDIGIPDATGR	EVDIGIPDATGR	2	y	1	8	46.5902	sp|P55072|TERA_HUMAN		FALSE		0.999499977	FALSE	27				
621.8198853	229.1182861	46.78398	Transitional endoplasmic reticulum ATPase OS=Homo sapiens GN=VCP PE=1 SV=4		1.36	EVDIGIPDATGR	EVDIGIPDATGR	2	b	2	4	46.5902	sp|P55072|TERA_HUMAN		FALSE		0.999499977	FALSE	27				
621.8198853	450.250885	46.78398	Transitional endoplasmic reticulum ATPase OS=Homo sapiens GN=VCP PE=1 SV=4		1.04	EVDIGIPDATGR	EVDIGIPDATGR	2	y	2	9	46.5902	sp|P55072|TERA_HUMAN		FALSE		0.999499977	FALSE	27				
621.8198853	344.1452332	46.78398	Transitional endoplasmic reticulum ATPase OS=Homo sapiens GN=VCP PE=1 SV=4		1.02	EVDIGIPDATGR	EVDIGIPDATGR	2	b	1	3	46.5902	sp|P55072|TERA_HUMAN		FALSE		0.999499977	FALSE	27				
621.8198853	899.4945068	46.78398	Transitional endoplasmic reticulum ATPase OS=Homo sapiens GN=VCP PE=1 SV=4		1.02	EVDIGIPDATGR	EVDIGIPDATGR	2	y	1	9	46.5902	sp|P55072|TERA_HUMAN		FALSE		0.999499977	FALSE	27				
621.8198853	404.2252197	46.78398	Transitional endoplasmic reticulum ATPase OS=Homo sapiens GN=VCP PE=1 SV=4		0.94	EVDIGIPDATGR	EVDIGIPDATGR	2	y	1	4	46.5902	sp|P55072|TERA_HUMAN		FALSE		0.999499977	FALSE	27				
621.8198853	514.2507324	46.78398	Transitional endoplasmic reticulum ATPase OS=Homo sapiens GN=VCP PE=1 SV=4		0.54	EVDIGIPDATGR	EVDIGIPDATGR	2	b	1	5	46.5902	sp|P55072|TERA_HUMAN		FALSE		0.999499977	FALSE	27				
621.8198853	175.1189575	46.78398	Transitional endoplasmic reticulum ATPase OS=Homo sapiens GN=VCP PE=1 SV=4		0.2	EVDIGIPDATGR	EVDIGIPDATGR	2	y	1	1	46.5902	sp|P55072|TERA_HUMAN		FALSE		0.999499977	FALSE	27				
525.2792969	215.1026306	60.845	Transitional endoplasmic reticulum ATPase OS=Homo sapiens GN=VCP PE=1 SV=4		24.49	DVDLEFLAK	DVDLEFLAK	2	b	1	2	60.5855	sp|P55072|TERA_HUMAN		FALSE		0.998600006	FALSE	27				
525.2792969	835.4559937	60.845	Transitional endoplasmic reticulum ATPase OS=Homo sapiens GN=VCP PE=1 SV=4		24.49	DVDLEFLAK	DVDLEFLAK	2	y	1	7	60.5855	sp|P55072|TERA_HUMAN		FALSE		0.998600006	FALSE	27				
525.2792969	330.1295776	60.845	Transitional endoplasmic reticulum ATPase OS=Homo sapiens GN=VCP PE=1 SV=4		4.55	DVDLEFLAK	DVDLEFLAK	2	b	1	3	60.5855	sp|P55072|TERA_HUMAN		FALSE		0.998600006	FALSE	27				
525.2792969	720.4290771	60.845	Transitional endoplasmic reticulum ATPase OS=Homo sapiens GN=VCP PE=1 SV=4		4.55	DVDLEFLAK	DVDLEFLAK	2	y	1	6	60.5855	sp|P55072|TERA_HUMAN		FALSE		0.998600006	FALSE	27				
525.2792969	443.2136536	60.845	Transitional endoplasmic reticulum ATPase OS=Homo sapiens GN=VCP PE=1 SV=4		3.57	DVDLEFLAK	DVDLEFLAK	2	b	1	4	60.5855	sp|P55072|TERA_HUMAN		FALSE		0.998600006	FALSE	27				
525.2792969	607.3449707	60.845	Transitional endoplasmic reticulum ATPase OS=Homo sapiens GN=VCP PE=1 SV=4		3.57	DVDLEFLAK	DVDLEFLAK	2	y	1	5	60.5855	sp|P55072|TERA_HUMAN		FALSE		0.998600006	FALSE	27				
525.2792969	478.3023987	60.845	Transitional endoplasmic reticulum ATPase OS=Homo sapiens GN=VCP PE=1 SV=4		2.93	DVDLEFLAK	DVDLEFLAK	2	y	1	4	60.5855	sp|P55072|TERA_HUMAN		FALSE		0.998600006	FALSE	27				
525.2792969	572.2562256	60.845	Transitional endoplasmic reticulum ATPase OS=Homo sapiens GN=VCP PE=1 SV=4		2.93	DVDLEFLAK	DVDLEFLAK	2	b	1	5	60.5855	sp|P55072|TERA_HUMAN		FALSE		0.998600006	FALSE	27				
525.2792969	218.1499176	60.845	Transitional endoplasmic reticulum ATPase OS=Homo sapiens GN=VCP PE=1 SV=4		0.66	DVDLEFLAK	DVDLEFLAK	2	y	1	2	60.5855	sp|P55072|TERA_HUMAN		FALSE		0.998600006	FALSE	27				
525.2792969	331.2339783	60.845	Transitional endoplasmic reticulum ATPase OS=Homo sapiens GN=VCP PE=1 SV=4		0.47	DVDLEFLAK	DVDLEFLAK	2	y	1	3	60.5855	sp|P55072|TERA_HUMAN		FALSE		0.998600006	FALSE	27				
525.2792969	719.324646	60.845	Transitional endoplasmic reticulum ATPase OS=Homo sapiens GN=VCP PE=1 SV=4		0.47	DVDLEFLAK	DVDLEFLAK	2	b	1	6	60.5855	sp|P55072|TERA_HUMAN		FALSE		0.998600006	FALSE	27				
586.8373413	397.2809448	49.97535	Transitional endoplasmic reticulum ATPase OS=Homo sapiens GN=VCP PE=1 SV=4		11.01	GILLYGPPGTGK	GILLYGPPGTGK	2	b	1	4	49.76665	sp|P55072|TERA_HUMAN		FALSE		0.998199999	FALSE	27				
586.8373413	776.3937378	49.97535	Transitional endoplasmic reticulum ATPase OS=Homo sapiens GN=VCP PE=1 SV=4		11.01	GILLYGPPGTGK	GILLYGPPGTGK	2	y	1	8	49.76665	sp|P55072|TERA_HUMAN		FALSE		0.998199999	FALSE	27				
586.8373413	613.3303833	49.97535	Transitional endoplasmic reticulum ATPase OS=Homo sapiens GN=VCP PE=1 SV=4		10.04	GILLYGPPGTGK	GILLYGPPGTGK	2	y	1	7	49.76665	sp|P55072|TERA_HUMAN		FALSE		0.998199999	FALSE	27				
586.8373413	556.30896	49.97535	Transitional endoplasmic reticulum ATPase OS=Homo sapiens GN=VCP PE=1 SV=4		6.75	GILLYGPPGTGK	GILLYGPPGTGK	2	y	1	6	49.76665	sp|P55072|TERA_HUMAN		FALSE		0.998199999	FALSE	27				
586.8373413	284.1968689	49.97535	Transitional endoplasmic reticulum ATPase OS=Homo sapiens GN=VCP PE=1 SV=4		3.28	GILLYGPPGTGK	GILLYGPPGTGK	2	b	1	3	49.76665	sp|P55072|TERA_HUMAN		FALSE		0.998199999	FALSE	27				
586.8373413	889.4777832	49.97535	Transitional endoplasmic reticulum ATPase OS=Homo sapiens GN=VCP PE=1 SV=4		3.28	GILLYGPPGTGK	GILLYGPPGTGK	2	y	1	9	49.76665	sp|P55072|TERA_HUMAN		FALSE		0.998199999	FALSE	27				
586.8373413	969.5404053	49.97535	Transitional endoplasmic reticulum ATPase OS=Homo sapiens GN=VCP PE=1 SV=4		0.15	GILLYGPPGTGK	GILLYGPPGTGK	2	b	1	10	49.76665	sp|P55072|TERA_HUMAN		FALSE		0.998199999	FALSE	27				
586.8373413	171.1128082	49.97535	Transitional endoplasmic reticulum ATPase OS=Homo sapiens GN=VCP PE=1 SV=4		0.09	GILLYGPPGTGK	GILLYGPPGTGK	2	b	1	2	49.76665	sp|P55072|TERA_HUMAN		FALSE		0.998199999	FALSE	27				
833.758606	1517.759399	71.71545	Transitional endoplasmic reticulum ATPase OS=Homo sapiens GN=VCP PE=1 SV=4		1.76	ETVVEVPQVTWEDIGGLEDVKR	ETVVEVPQ[Dea]VTWEDIGGLEDVKR	3	y	1	13	71.40514	sp|P55072|TERA_HUMAN		FALSE		0.996900022	FALSE	27		Deamidated		
833.758606	1230.632446	71.71545	Transitional endoplasmic reticulum ATPase OS=Homo sapiens GN=VCP PE=1 SV=4		1.24	ETVVEVPQVTWEDIGGLEDVKR	ETVVEVPQ[Dea]VTWEDIGGLEDVKR	3	y	1	11	71.40514	sp|P55072|TERA_HUMAN		FALSE		0.996900022	FALSE	27		Deamidated		
833.758606	1416.711792	71.71545	Transitional endoplasmic reticulum ATPase OS=Homo sapiens GN=VCP PE=1 SV=4		1.23	ETVVEVPQVTWEDIGGLEDVKR	ETVVEVPQ[Dea]VTWEDIGGLEDVKR	3	y	1	12	71.40514	sp|P55072|TERA_HUMAN		FALSE		0.996900022	FALSE	27		Deamidated		
833.758606	873.4388428	71.71545	Transitional endoplasmic reticulum ATPase OS=Homo sapiens GN=VCP PE=1 SV=4		0.74	ETVVEVPQVTWEDIGGLEDVKR	ETVVEVPQ[Dea]VTWEDIGGLEDVKR	3	y	2	15	71.40514	sp|P55072|TERA_HUMAN		FALSE		0.996900022	FALSE	27		Deamidated		
833.758606	330.1659546	71.71545	Transitional endoplasmic reticulum ATPase OS=Homo sapiens GN=VCP PE=1 SV=4		0.73	ETVVEVPQVTWEDIGGLEDVKR	ETVVEVPQ[Dea]VTWEDIGGLEDVKR	3	b	1	3	71.40514	sp|P55072|TERA_HUMAN		FALSE		0.996900022	FALSE	27		Deamidated		
833.758606	231.0975494	71.71545	Transitional endoplasmic reticulum ATPase OS=Homo sapiens GN=VCP PE=1 SV=4		0.71	ETVVEVPQVTWEDIGGLEDVKR	ETVVEVPQ[Dea]VTWEDIGGLEDVKR	3	b	1	2	71.40514	sp|P55072|TERA_HUMAN		FALSE		0.996900022	FALSE	27		Deamidated		
833.758606	429.234375	71.71545	Transitional endoplasmic reticulum ATPase OS=Homo sapiens GN=VCP PE=1 SV=4		0.71	ETVVEVPQVTWEDIGGLEDVKR	ETVVEVPQ[Dea]VTWEDIGGLEDVKR	3	b	1	4	71.40514	sp|P55072|TERA_HUMAN		FALSE		0.996900022	FALSE	27		Deamidated		
833.758606	986.5629272	71.71545	Transitional endoplasmic reticulum ATPase OS=Homo sapiens GN=VCP PE=1 SV=4		0.61	ETVVEVPQVTWEDIGGLEDVKR	ETVVEVPQ[Dea]VTWEDIGGLEDVKR	3	y	1	9	71.40514	sp|P55072|TERA_HUMAN		FALSE		0.996900022	FALSE	27		Deamidated		
833.758606	402.2823181	71.71545	Transitional endoplasmic reticulum ATPase OS=Homo sapiens GN=VCP PE=1 SV=4		0.59	ETVVEVPQVTWEDIGGLEDVKR	ETVVEVPQ[Dea]VTWEDIGGLEDVKR	3	y	1	3	71.40514	sp|P55072|TERA_HUMAN		FALSE		0.996900022	FALSE	27		Deamidated		
833.758606	1085.554932	71.71545	Transitional endoplasmic reticulum ATPase OS=Homo sapiens GN=VCP PE=1 SV=4		0.38	ETVVEVPQVTWEDIGGLEDVKR	ETVVEVPQ[Dea]VTWEDIGGLEDVKR	3	y	2	19	71.40514	sp|P55072|TERA_HUMAN		FALSE		0.996900022	FALSE	27		Deamidated		
833.758606	1941.991577	71.71545	Transitional endoplasmic reticulum ATPase OS=Homo sapiens GN=VCP PE=1 SV=4		0.38	ETVVEVPQVTWEDIGGLEDVKR	ETVVEVPQ[Dea]VTWEDIGGLEDVKR	3	y	1	17	71.40514	sp|P55072|TERA_HUMAN		FALSE		0.996900022	FALSE	27		Deamidated		
833.758606	175.1189575	71.71545	Transitional endoplasmic reticulum ATPase OS=Homo sapiens GN=VCP PE=1 SV=4		0.12	ETVVEVPQVTWEDIGGLEDVKR	ETVVEVPQ[Dea]VTWEDIGGLEDVKR	3	y	1	1	71.40514	sp|P55072|TERA_HUMAN		FALSE		0.996900022	FALSE	27		Deamidated		
833.758606	759.3833618	71.71545	Transitional endoplasmic reticulum ATPase OS=Homo sapiens GN=VCP PE=1 SV=4		0.06	ETVVEVPQVTWEDIGGLEDVKR	ETVVEVPQ[Dea]VTWEDIGGLEDVKR	3	y	2	13	71.40514	sp|P55072|TERA_HUMAN		FALSE		0.996900022	FALSE	27		Deamidated		
790.3928833	347.2288818	48.91798	Transitional endoplasmic reticulum ATPase OS=Homo sapiens GN=VCP PE=1 SV=4		1.82	AIANECQANFISIK	AIAN[Dea]EC[CAM]QANFISIK	2	y	1	3	48.71422	sp|P55072|TERA_HUMAN		FALSE		0.996699989	FALSE	27		Deamidated		
790.3928833	1233.556885	48.91798	Transitional endoplasmic reticulum ATPase OS=Homo sapiens GN=VCP PE=1 SV=4		1.82	AIANECQANFISIK	AIAN[Dea]EC[CAM]QANFISIK	2	b	1	11	48.71422	sp|P55072|TERA_HUMAN		FALSE		0.996699989	FALSE	27		Deamidated		
790.3928833	792.4614258	48.91798	Transitional endoplasmic reticulum ATPase OS=Homo sapiens GN=VCP PE=1 SV=4		1.23	AIANECQANFISIK	AIAN[Dea]EC[CAM]QANFISIK	2	y	1	7	48.71422	sp|P55072|TERA_HUMAN		FALSE		0.996699989	FALSE	27		Deamidated		
790.3928833	185.1284485	48.91798	Transitional endoplasmic reticulum ATPase OS=Homo sapiens GN=VCP PE=1 SV=4		0.87	AIANECQANFISIK	AIAN[Dea]EC[CAM]QANFISIK	2	b	1	2	48.71422	sp|P55072|TERA_HUMAN		FALSE		0.996699989	FALSE	27		Deamidated		
790.3928833	1080.550659	48.91798	Transitional endoplasmic reticulum ATPase OS=Homo sapiens GN=VCP PE=1 SV=4		0.86	AIANECQANFISIK	AIAN[Dea]EC[CAM]QANFISIK	2	y	1	9	48.71422	sp|P55072|TERA_HUMAN		FALSE		0.996699989	FALSE	27		Deamidated		
790.3928833	721.4243164	48.91798	Transitional endoplasmic reticulum ATPase OS=Homo sapiens GN=VCP PE=1 SV=4		0.48	AIANECQANFISIK	AIAN[Dea]EC[CAM]QANFISIK	2	y	1	6	48.71422	sp|P55072|TERA_HUMAN		FALSE		0.996699989	FALSE	27		Deamidated		
790.3928833	790.3928833	48.91798	Transitional endoplasmic reticulum ATPase OS=Homo sapiens GN=VCP PE=1 SV=4		0.29	AIANECQANFISIK	AIAN[Dea]EC[CAM]QANFISIK	2	y	2	14	48.71422	sp|P55072|TERA_HUMAN		FALSE		0.996699989	FALSE	27		Deamidated		
790.3928833	607.3813477	48.91798	Transitional endoplasmic reticulum ATPase OS=Homo sapiens GN=VCP PE=1 SV=4		0.28	AIANECQANFISIK	AIAN[Dea]EC[CAM]QANFISIK	2	y	1	5	48.71422	sp|P55072|TERA_HUMAN		FALSE		0.996699989	FALSE	27		Deamidated		
790.3928833	260.1968689	48.91798	Transitional endoplasmic reticulum ATPase OS=Homo sapiens GN=VCP PE=1 SV=4		0.23	AIANECQANFISIK	AIAN[Dea]EC[CAM]QANFISIK	2	y	1	2	48.71422	sp|P55072|TERA_HUMAN		FALSE		0.996699989	FALSE	27		Deamidated		
790.3928833	1209.593262	48.91798	Transitional endoplasmic reticulum ATPase OS=Homo sapiens GN=VCP PE=1 SV=4		0.14	AIANECQANFISIK	AIAN[Dea]EC[CAM]QANFISIK	2	y	1	10	48.71422	sp|P55072|TERA_HUMAN		FALSE		0.996699989	FALSE	27		Deamidated		
526.265686	920.4835815	58.13167	Transitional endoplasmic reticulum ATPase OS=Homo sapiens GN=VCP PE=1 SV=4		9.7	MDELQLFR	MDELQLFR	2	y	1	7	57.88485	sp|P55072|TERA_HUMAN		FALSE		0.996399999	FALSE	27				
526.265686	247.074707	58.13167	Transitional endoplasmic reticulum ATPase OS=Homo sapiens GN=VCP PE=1 SV=4		7.45	MDELQLFR	MDELQLFR	2	b	1	2	57.88485	sp|P55072|TERA_HUMAN		FALSE		0.996399999	FALSE	27				
526.265686	805.456665	58.13167	Transitional endoplasmic reticulum ATPase OS=Homo sapiens GN=VCP PE=1 SV=4		7.45	MDELQLFR	MDELQLFR	2	y	1	6	57.88485	sp|P55072|TERA_HUMAN		FALSE		0.996399999	FALSE	27				
526.265686	376.1173096	58.13167	Transitional endoplasmic reticulum ATPase OS=Homo sapiens GN=VCP PE=1 SV=4		6.11	MDELQLFR	MDELQLFR	2	b	1	3	57.88485	sp|P55072|TERA_HUMAN		FALSE		0.996399999	FALSE	27				
526.265686	676.4140625	58.13167	Transitional endoplasmic reticulum ATPase OS=Homo sapiens GN=VCP PE=1 SV=4		6.11	MDELQLFR	MDELQLFR	2	y	1	5	57.88485	sp|P55072|TERA_HUMAN		FALSE		0.996399999	FALSE	27				
526.265686	563.3300171	58.13167	Transitional endoplasmic reticulum ATPase OS=Homo sapiens GN=VCP PE=1 SV=4		4.56	MDELQLFR	MDELQLFR	2	y	1	4	57.88485	sp|P55072|TERA_HUMAN		FALSE		0.996399999	FALSE	27				
526.265686	526.265686	58.13167	Transitional endoplasmic reticulum ATPase OS=Homo sapiens GN=VCP PE=1 SV=4		3.41	MDELQLFR	MDELQLFR	2	y	2	8	57.88485	sp|P55072|TERA_HUMAN		FALSE		0.996399999	FALSE	27				
526.265686	322.1873779	58.13167	Transitional endoplasmic reticulum ATPase OS=Homo sapiens GN=VCP PE=1 SV=4		2.17	MDELQLFR	MDELQLFR	2	y	1	2	57.88485	sp|P55072|TERA_HUMAN		FALSE		0.996399999	FALSE	27				
526.265686	730.3439941	58.13167	Transitional endoplasmic reticulum ATPase OS=Homo sapiens GN=VCP PE=1 SV=4		2.17	MDELQLFR	MDELQLFR	2	b	1	6	57.88485	sp|P55072|TERA_HUMAN		FALSE		0.996399999	FALSE	27				
526.265686	435.2714233	58.13167	Transitional endoplasmic reticulum ATPase OS=Homo sapiens GN=VCP PE=1 SV=4		1.89	MDELQLFR	MDELQLFR	2	y	1	3	57.88485	sp|P55072|TERA_HUMAN		FALSE		0.996399999	FALSE	27				
526.265686	175.1189575	58.13167	Transitional endoplasmic reticulum ATPase OS=Homo sapiens GN=VCP PE=1 SV=4		1.22	MDELQLFR	MDELQLFR	2	y	1	1	57.88485	sp|P55072|TERA_HUMAN		FALSE		0.996399999	FALSE	27				
526.265686	877.4124146	58.13167	Transitional endoplasmic reticulum ATPase OS=Homo sapiens GN=VCP PE=1 SV=4		1.22	MDELQLFR	MDELQLFR	2	b	1	7	57.88485	sp|P55072|TERA_HUMAN		FALSE		0.996399999	FALSE	27				
526.265686	245.1043243	58.13167	Transitional endoplasmic reticulum ATPase OS=Homo sapiens GN=VCP PE=1 SV=4		0.99	MDELQLFR	MDELQLFR	2	b	2	4	57.88485	sp|P55072|TERA_HUMAN		FALSE		0.996399999	FALSE	27				
976.4645386	1442.636841	79.37708	Transitional endoplasmic reticulum ATPase OS=Homo sapiens GN=VCP PE=1 SV=4		0.87	GPELLTMWFGESEANVR	GPELLTM[Oxi]WFGESEANVR	2	y	1	12	79.03097	sp|P55072|TERA_HUMAN		FALSE		0.972599983	FALSE	27		Oxidation		
976.4645386	861.4060669	79.37708	Transitional endoplasmic reticulum ATPase OS=Homo sapiens GN=VCP PE=1 SV=4		0.84	GPELLTMWFGESEANVR	GPELLTM[Oxi]WFGESEANVR	2	y	1	8	79.03097	sp|P55072|TERA_HUMAN		FALSE		0.972599983	FALSE	27		Oxidation		
976.4645386	611.3399048	79.37708	Transitional endoplasmic reticulum ATPase OS=Homo sapiens GN=VCP PE=1 SV=4		0.76	GPELLTMWFGESEANVR	GPELLTM[Oxi]WFGESEANVR	2	b	1	6	79.03097	sp|P55072|TERA_HUMAN		FALSE		0.972599983	FALSE	27		Oxidation		
976.4645386	1341.589233	79.37708	Transitional endoplasmic reticulum ATPase OS=Homo sapiens GN=VCP PE=1 SV=4		0.76	GPELLTMWFGESEANVR	GPELLTM[Oxi]WFGESEANVR	2	y	1	11	79.03097	sp|P55072|TERA_HUMAN		FALSE		0.972599983	FALSE	27		Oxidation		
976.4645386	675.342041	79.37708	Transitional endoplasmic reticulum ATPase OS=Homo sapiens GN=VCP PE=1 SV=4		0.69	GPELLTMWFGESEANVR	GPELLTM[Oxi]WFGESEANVR	2	y	1	6	79.03097	sp|P55072|TERA_HUMAN		FALSE		0.972599983	FALSE	27		Oxidation		
976.4645386	284.1240845	79.37708	Transitional endoplasmic reticulum ATPase OS=Homo sapiens GN=VCP PE=1 SV=4		0.31	GPELLTMWFGESEANVR	GPELLTM[Oxi]WFGESEANVR	2	b	1	3	79.03097	sp|P55072|TERA_HUMAN		FALSE		0.972599983	FALSE	27		Oxidation		
976.4645386	175.1189575	79.37708	Transitional endoplasmic reticulum ATPase OS=Homo sapiens GN=VCP PE=1 SV=4		0.08	GPELLTMWFGESEANVR	GPELLTM[Oxi]WFGESEANVR	2	y	1	1	79.03097	sp|P55072|TERA_HUMAN		FALSE		0.972599983	FALSE	27		Oxidation		
976.4645386	397.2081604	79.37708	Transitional endoplasmic reticulum ATPase OS=Homo sapiens GN=VCP PE=1 SV=4		0.08	GPELLTMWFGESEANVR	GPELLTM[Oxi]WFGESEANVR	2	b	1	4	79.03097	sp|P55072|TERA_HUMAN		FALSE		0.972599983	FALSE	27		Oxidation		
976.4645386	1555.720947	79.37708	Transitional endoplasmic reticulum ATPase OS=Homo sapiens GN=VCP PE=1 SV=4		0.08	GPELLTMWFGESEANVR	GPELLTM[Oxi]WFGESEANVR	2	y	1	13	79.03097	sp|P55072|TERA_HUMAN		FALSE		0.972599983	FALSE	27		Oxidation		
420.7380066	440.9310608	55.14504	Transitional endoplasmic reticulum ATPase OS=Homo sapiens GN=VCP PE=1 SV=4		2.94	EMVELPLRHPALFK	EMVELPLRHPALFK	4	y	3	11	54.91218	sp|P55072|TERA_HUMAN		FALSE		0.66079998	FALSE	27				
420.7380066	473.9538879	55.14504	Transitional endoplasmic reticulum ATPase OS=Homo sapiens GN=VCP PE=1 SV=4		2.39	EMVELPLRHPALFK	EMVELPLRHPALFK	4	y	3	12	54.91218	sp|P55072|TERA_HUMAN		FALSE		0.66079998	FALSE	27				
420.7380066	1105.582275	55.14504	Transitional endoplasmic reticulum ATPase OS=Homo sapiens GN=VCP PE=1 SV=4		2.03	EMVELPLRHPALFK	EMVELPLRHPALFK	4	b	1	9	54.91218	sp|P55072|TERA_HUMAN		FALSE		0.66079998	FALSE	27				
420.7380066	1191.736084	55.14504	Transitional endoplasmic reticulum ATPase OS=Homo sapiens GN=VCP PE=1 SV=4		1.69	EMVELPLRHPALFK	EMVELPLRHPALFK	4	y	1	10	54.91218	sp|P55072|TERA_HUMAN		FALSE		0.66079998	FALSE	27				
420.7380066	147.1128082	55.14504	Transitional endoplasmic reticulum ATPase OS=Homo sapiens GN=VCP PE=1 SV=4		1.26	EMVELPLRHPALFK	EMVELPLRHPALFK	4	y	1	1	54.91218	sp|P55072|TERA_HUMAN		FALSE		0.66079998	FALSE	27				
420.7380066	1320.778687	55.14504	Transitional endoplasmic reticulum ATPase OS=Homo sapiens GN=VCP PE=1 SV=4		1.08	EMVELPLRHPALFK	EMVELPLRHPALFK	4	y	1	11	54.91218	sp|P55072|TERA_HUMAN		FALSE		0.66079998	FALSE	27				
420.7380066	397.9168701	55.14504	Transitional endoplasmic reticulum ATPase OS=Homo sapiens GN=VCP PE=1 SV=4		0.89	EMVELPLRHPALFK	EMVELPLRHPALFK	4	y	3	10	54.91218	sp|P55072|TERA_HUMAN		FALSE		0.66079998	FALSE	27				
420.7380066	360.2221985	55.14504	Transitional endoplasmic reticulum ATPase OS=Homo sapiens GN=VCP PE=1 SV=4		0.85	EMVELPLRHPALFK	EMVELPLRHPALFK	4	y	3	9	54.91218	sp|P55072|TERA_HUMAN		FALSE		0.66079998	FALSE	27				
420.7380066	294.1812134	55.14504	Transitional endoplasmic reticulum ATPase OS=Homo sapiens GN=VCP PE=1 SV=4		0.65	EMVELPLRHPALFK	EMVELPLRHPALFK	4	y	1	2	54.91218	sp|P55072|TERA_HUMAN		FALSE		0.66079998	FALSE	27				
420.7380066	277.1510315	55.14504	Transitional endoplasmic reticulum ATPase OS=Homo sapiens GN=VCP PE=1 SV=4		0.63	EMVELPLRHPALFK	EMVELPLRHPALFK	4	b	4	9	54.91218	sp|P55072|TERA_HUMAN		FALSE		0.66079998	FALSE	27				
420.7380066	712.4140625	55.14504	Transitional endoplasmic reticulum ATPase OS=Homo sapiens GN=VCP PE=1 SV=4		0.58	EMVELPLRHPALFK	EMVELPLRHPALFK	4	y	1	6	54.91218	sp|P55072|TERA_HUMAN		FALSE		0.66079998	FALSE	27				
420.7380066	575.3551636	55.14504	Transitional endoplasmic reticulum ATPase OS=Homo sapiens GN=VCP PE=1 SV=4		0.55	EMVELPLRHPALFK	EMVELPLRHPALFK	4	y	1	5	54.91218	sp|P55072|TERA_HUMAN		FALSE		0.66079998	FALSE	27				
420.7380066	1078.651978	55.14504	Transitional endoplasmic reticulum ATPase OS=Homo sapiens GN=VCP PE=1 SV=4		0.39	EMVELPLRHPALFK	EMVELPLRHPALFK	4	y	1	9	54.91218	sp|P55072|TERA_HUMAN		FALSE		0.66079998	FALSE	27				
420.7380066	981.5992432	55.14504	Transitional endoplasmic reticulum ATPase OS=Homo sapiens GN=VCP PE=1 SV=4		0.31	EMVELPLRHPALFK	EMVELPLRHPALFK	4	y	1	8	54.91218	sp|P55072|TERA_HUMAN		FALSE		0.66079998	FALSE	27				
420.7380066	710.4271851	55.14504	Transitional endoplasmic reticulum ATPase OS=Homo sapiens GN=VCP PE=1 SV=4		0.22	EMVELPLRHPALFK	EMVELPLRHPALFK	4	y	2	12	54.91218	sp|P55072|TERA_HUMAN		FALSE		0.66079998	FALSE	27				
709.3439331	758.4406738	60.62831	Transitional endoplasmic reticulum ATPase OS=Homo sapiens GN=VCP PE=1 SV=4		2.98	NEDNSVVSLSQPK	N[Dea]EDNSVVSLSQPK	2	y	1	7	60.36983	sp|P55072|TERA_HUMAN		FALSE		0.550100029	FALSE	27		Deamidated		
709.3439331	659.3722534	60.62831	Transitional endoplasmic reticulum ATPase OS=Homo sapiens GN=VCP PE=1 SV=4		2.74	NEDNSVVSLSQPK	N[Dea]EDNSVVSLSQPK	2	y	1	6	60.36983	sp|P55072|TERA_HUMAN		FALSE		0.550100029	FALSE	27		Deamidated		
709.3439331	857.5090942	60.62831	Transitional endoplasmic reticulum ATPase OS=Homo sapiens GN=VCP PE=1 SV=4		1.53	NEDNSVVSLSQPK	N[Dea]EDNSVVSLSQPK	2	y	1	8	60.36983	sp|P55072|TERA_HUMAN		FALSE		0.550100029	FALSE	27		Deamidated		
709.3439331	244.1655731	60.62831	Transitional endoplasmic reticulum ATPase OS=Homo sapiens GN=VCP PE=1 SV=4		0.88	NEDNSVVSLSQPK	N[Dea]EDNSVVSLSQPK	2	y	1	2	60.36983	sp|P55072|TERA_HUMAN		FALSE		0.550100029	FALSE	27		Deamidated		
709.3439331	572.34021	60.62831	Transitional endoplasmic reticulum ATPase OS=Homo sapiens GN=VCP PE=1 SV=4		0.81	NEDNSVVSLSQPK	N[Dea]EDNSVVSLSQPK	2	y	1	5	60.36983	sp|P55072|TERA_HUMAN		FALSE		0.550100029	FALSE	27		Deamidated		
709.3439331	245.0768127	60.62831	Transitional endoplasmic reticulum ATPase OS=Homo sapiens GN=VCP PE=1 SV=4		0.4	NEDNSVVSLSQPK	N[Dea]EDNSVVSLSQPK	2	b	1	2	60.36983	sp|P55072|TERA_HUMAN		FALSE		0.550100029	FALSE	27		Deamidated		
709.3439331	1173.610962	60.62831	Transitional endoplasmic reticulum ATPase OS=Homo sapiens GN=VCP PE=1 SV=4		0.4	NEDNSVVSLSQPK	N[Dea]EDNSVVSLSQPK	2	y	1	11	60.36983	sp|P55072|TERA_HUMAN		FALSE		0.550100029	FALSE	27		Deamidated		
709.3439331	587.3091431	60.62831	Transitional endoplasmic reticulum ATPase OS=Homo sapiens GN=VCP PE=1 SV=4		0.31	NEDNSVVSLSQPK	N[Dea]EDNSVVSLSQPK	2	y	2	11	60.36983	sp|P55072|TERA_HUMAN		FALSE		0.550100029	FALSE	27		Deamidated		
709.3439331	459.2561646	60.62831	Transitional endoplasmic reticulum ATPase OS=Homo sapiens GN=VCP PE=1 SV=4		0.26	NEDNSVVSLSQPK	N[Dea]EDNSVVSLSQPK	2	y	1	4	60.36983	sp|P55072|TERA_HUMAN		FALSE		0.550100029	FALSE	27		Deamidated		
716.4099731	777.4174805	82.6776	Transitional endoplasmic reticulum ATPase OS=Homo sapiens GN=VCP PE=1 SV=4		2.24	IVSQLLTLMDGLK	IVSQ[Dea]LLTLMDGLK	2	y	1	7	82.31606	sp|P55072|TERA_HUMAN		FALSE		0.433899999	FALSE	27		Deamidated		
716.4099731	890.5015869	82.6776	Transitional endoplasmic reticulum ATPase OS=Homo sapiens GN=VCP PE=1 SV=4		1.23	IVSQLLTLMDGLK	IVSQ[Dea]LLTLMDGLK	2	y	1	8	82.31606	sp|P55072|TERA_HUMAN		FALSE		0.433899999	FALSE	27		Deamidated		
716.4099731	1003.585632	82.6776	Transitional endoplasmic reticulum ATPase OS=Homo sapiens GN=VCP PE=1 SV=4		1.15	IVSQLLTLMDGLK	IVSQ[Dea]LLTLMDGLK	2	y	1	9	82.31606	sp|P55072|TERA_HUMAN		FALSE		0.433899999	FALSE	27		Deamidated		
716.4099731	432.2452698	82.6776	Transitional endoplasmic reticulum ATPase OS=Homo sapiens GN=VCP PE=1 SV=4		0.62	IVSQLLTLMDGLK	IVSQ[Dea]LLTLMDGLK	2	y	1	4	82.31606	sp|P55072|TERA_HUMAN		FALSE		0.433899999	FALSE	27		Deamidated		
716.4099731	215.1208191	82.6776	Transitional endoplasmic reticulum ATPase OS=Homo sapiens GN=VCP PE=1 SV=4		0.3	IVSQLLTLMDGLK	IVSQ[Dea]LLTLMDGLK	2	b	2	4	82.31606	sp|P55072|TERA_HUMAN		FALSE		0.433899999	FALSE	27		Deamidated		
716.4099731	213.1597595	82.6776	Transitional endoplasmic reticulum ATPase OS=Homo sapiens GN=VCP PE=1 SV=4		0.18	IVSQLLTLMDGLK	IVSQ[Dea]LLTLMDGLK	2	b	1	2	82.31606	sp|P55072|TERA_HUMAN		FALSE		0.433899999	FALSE	27		Deamidated		
716.4099731	563.2857666	82.6776	Transitional endoplasmic reticulum ATPase OS=Homo sapiens GN=VCP PE=1 SV=4		0.13	IVSQLLTLMDGLK	IVSQ[Dea]LLTLMDGLK	2	y	1	5	82.31606	sp|P55072|TERA_HUMAN		FALSE		0.433899999	FALSE	27		Deamidated		
544.2679443	518.2681274	42.74382	Transitional endoplasmic reticulum ATPase OS=Homo sapiens GN=VCP PE=1 SV=4		10.54	KYEMFAQTLQQSR	KYEMFAQ[Dea]TLQQSR	3	y	1	4	42.56892	sp|P55072|TERA_HUMAN		FALSE		0.422300011	FALSE	27		Deamidated		
544.2679443	631.3521729	42.74382	Transitional endoplasmic reticulum ATPase OS=Homo sapiens GN=VCP PE=1 SV=4		6.41	KYEMFAQTLQQSR	KYEMFAQ[Dea]TLQQSR	3	y	1	5	42.56892	sp|P55072|TERA_HUMAN		FALSE		0.422300011	FALSE	27		Deamidated		
544.2679443	699.3170776	42.74382	Transitional endoplasmic reticulum ATPase OS=Homo sapiens GN=VCP PE=1 SV=4		3.07	KYEMFAQTLQQSR	KYEMFAQ[Dea]TLQQSR	3	b	1	5	42.56892	sp|P55072|TERA_HUMAN		FALSE		0.422300011	FALSE	27		Deamidated		
544.2679443	932.4796143	42.74382	Transitional endoplasmic reticulum ATPase OS=Homo sapiens GN=VCP PE=1 SV=4		3.07	KYEMFAQTLQQSR	KYEMFAQ[Dea]TLQQSR	3	y	1	8	42.56892	sp|P55072|TERA_HUMAN		FALSE		0.422300011	FALSE	27		Deamidated		
544.2679443	770.354187	42.74382	Transitional endoplasmic reticulum ATPase OS=Homo sapiens GN=VCP PE=1 SV=4		2.59	KYEMFAQTLQQSR	KYEMFAQ[Dea]TLQQSR	3	b	1	6	42.56892	sp|P55072|TERA_HUMAN		FALSE		0.422300011	FALSE	27		Deamidated		
544.2679443	390.2095642	42.74382	Transitional endoplasmic reticulum ATPase OS=Homo sapiens GN=VCP PE=1 SV=4		2.23	KYEMFAQTLQQSR	KYEMFAQ[Dea]TLQQSR	3	y	1	3	42.56892	sp|P55072|TERA_HUMAN		FALSE		0.422300011	FALSE	27		Deamidated		
716.3845215	885.4788818	72.17491	Transitional endoplasmic reticulum ATPase OS=Homo sapiens GN=VCP PE=1 SV=4		0.88	AHVIVMAATNRPNSIDPALR	AHVIVMAATN[Dea]RPNSIDPALR	3	y	1	8	71.86246	sp|P55072|TERA_HUMAN		FALSE		0.389499992	FALSE	27		Deamidated		
716.3845215	920.4909058	72.17491	Transitional endoplasmic reticulum ATPase OS=Homo sapiens GN=VCP PE=1 SV=4		0.85	AHVIVMAATNRPNSIDPALR	AHVIVMAATN[Dea]RPNSIDPALR	3	y	2	17	71.86246	sp|P55072|TERA_HUMAN		FALSE		0.389499992	FALSE	27		Deamidated		
716.3845215	571.3198242	72.17491	Transitional endoplasmic reticulum ATPase OS=Homo sapiens GN=VCP PE=1 SV=4		0.52	AHVIVMAATNRPNSIDPALR	AHVIVMAATN[Dea]RPNSIDPALR	3	y	1	5	71.86246	sp|P55072|TERA_HUMAN		FALSE		0.389499992	FALSE	27		Deamidated		
716.3845215	1009.51355	72.17491	Transitional endoplasmic reticulum ATPase OS=Homo sapiens GN=VCP PE=1 SV=4		0.36	AHVIVMAATNRPNSIDPALR	AHVIVMAATN[Dea]RPNSIDPALR	3	b	1	10	71.86246	sp|P55072|TERA_HUMAN		FALSE		0.389499992	FALSE	27		Deamidated		
716.3845215	1138.63269	72.17491	Transitional endoplasmic reticulum ATPase OS=Homo sapiens GN=VCP PE=1 SV=4		0.36	AHVIVMAATNRPNSIDPALR	AHVIVMAATN[Dea]RPNSIDPALR	3	y	1	10	71.86246	sp|P55072|TERA_HUMAN		FALSE		0.389499992	FALSE	27		Deamidated		
716.3845215	576.3016968	72.17491	Transitional endoplasmic reticulum ATPase OS=Homo sapiens GN=VCP PE=1 SV=4		0.27	AHVIVMAATNRPNSIDPALR	AHVIVMAATN[Dea]RPNSIDPALR	3	y	3	16	71.86246	sp|P55072|TERA_HUMAN		FALSE		0.389499992	FALSE	27		Deamidated		
716.3845215	982.5316162	72.17491	Transitional endoplasmic reticulum ATPase OS=Homo sapiens GN=VCP PE=1 SV=4		0.25	AHVIVMAATNRPNSIDPALR	AHVIVMAATN[Dea]RPNSIDPALR	3	y	1	9	71.86246	sp|P55072|TERA_HUMAN		FALSE		0.389499992	FALSE	27		Deamidated		
716.3845215	894.4865723	72.17491	Transitional endoplasmic reticulum ATPase OS=Homo sapiens GN=VCP PE=1 SV=4		0.2	AHVIVMAATNRPNSIDPALR	AHVIVMAATN[Dea]RPNSIDPALR	3	b	1	9	71.86246	sp|P55072|TERA_HUMAN		FALSE		0.389499992	FALSE	27		Deamidated		
716.3845215	722.4017944	72.17491	Transitional endoplasmic reticulum ATPase OS=Homo sapiens GN=VCP PE=1 SV=4		0.17	AHVIVMAATNRPNSIDPALR	AHVIVMAATN[Dea]RPNSIDPALR	3	b	1	7	71.86246	sp|P55072|TERA_HUMAN		FALSE		0.389499992	FALSE	27		Deamidated		
493.7705994	385.2557678	51.17971	Transitional endoplasmic reticulum ATPase OS=Homo sapiens GN=VCP PE=1 SV=4		3.99	EMVELPLR	EMVELPLR	2	y	1	3	50.96538	sp|P55072|TERA_HUMAN		FALSE		0.386900008	FALSE	27				
493.7705994	498.3398438	51.17971	Transitional endoplasmic reticulum ATPase OS=Homo sapiens GN=VCP PE=1 SV=4		2.94	EMVELPLR	EMVELPLR	2	y	1	4	50.96538	sp|P55072|TERA_HUMAN		FALSE		0.386900008	FALSE	27				
493.7705994	627.3824463	51.17971	Transitional endoplasmic reticulum ATPase OS=Homo sapiens GN=VCP PE=1 SV=4		2.8	EMVELPLR	EMVELPLR	2	y	1	5	50.96538	sp|P55072|TERA_HUMAN		FALSE		0.386900008	FALSE	27				
493.7705994	261.0903625	51.17971	Transitional endoplasmic reticulum ATPase OS=Homo sapiens GN=VCP PE=1 SV=4		1.63	EMVELPLR	EMVELPLR	2	b	1	2	50.96538	sp|P55072|TERA_HUMAN		FALSE		0.386900008	FALSE	27				
493.7705994	726.4508667	51.17971	Transitional endoplasmic reticulum ATPase OS=Homo sapiens GN=VCP PE=1 SV=4		1.63	EMVELPLR	EMVELPLR	2	y	1	6	50.96538	sp|P55072|TERA_HUMAN		FALSE		0.386900008	FALSE	27				
493.7705994	175.1189575	51.17971	Transitional endoplasmic reticulum ATPase OS=Homo sapiens GN=VCP PE=1 SV=4		1.08	EMVELPLR	EMVELPLR	2	y	1	1	50.96538	sp|P55072|TERA_HUMAN		FALSE		0.386900008	FALSE	27				
493.7705994	857.491333	51.17971	Transitional endoplasmic reticulum ATPase OS=Homo sapiens GN=VCP PE=1 SV=4		0.31	EMVELPLR	EMVELPLR	2	y	1	7	50.96538	sp|P55072|TERA_HUMAN		FALSE		0.386900008	FALSE	27				
469.2626038	618.324585	37.74113	Transitional endoplasmic reticulum ATPase OS=Homo sapiens GN=VCP PE=1 SV=4		8.14	KGDIFLVRGGMR	[CAM]-KGDIFLVRGGMR	3	b	1	5	37.58961	sp|P55072|TERA_HUMAN		FALSE		0.217500001	FALSE	27		Terminal Carbamidomethyl	CAM	
469.2626038	788.4559326	37.74113	Transitional endoplasmic reticulum ATPase OS=Homo sapiens GN=VCP PE=1 SV=4		8.14	KGDIFLVRGGMR	[CAM]-KGDIFLVRGGMR	3	y	1	7	37.58961	sp|P55072|TERA_HUMAN		FALSE		0.217500001	FALSE	27		Terminal Carbamidomethyl	CAM	
469.2626038	471.2561646	37.74113	Transitional endoplasmic reticulum ATPase OS=Homo sapiens GN=VCP PE=1 SV=4		3.42	KGDIFLVRGGMR	[CAM]-KGDIFLVRGGMR	3	b	1	4	37.58961	sp|P55072|TERA_HUMAN		FALSE		0.217500001	FALSE	27		Terminal Carbamidomethyl	CAM	
469.2626038	935.524353	37.74113	Transitional endoplasmic reticulum ATPase OS=Homo sapiens GN=VCP PE=1 SV=4		3.42	KGDIFLVRGGMR	[CAM]-KGDIFLVRGGMR	3	y	1	8	37.58961	sp|P55072|TERA_HUMAN		FALSE		0.217500001	FALSE	27		Terminal Carbamidomethyl	CAM	
469.2626038	731.4086304	37.74113	Transitional endoplasmic reticulum ATPase OS=Homo sapiens GN=VCP PE=1 SV=4		2.28	KGDIFLVRGGMR	[CAM]-KGDIFLVRGGMR	3	b	1	6	37.58961	sp|P55072|TERA_HUMAN		FALSE		0.217500001	FALSE	27		Terminal Carbamidomethyl	CAM	
469.2626038	175.1189575	37.74113	Transitional endoplasmic reticulum ATPase OS=Homo sapiens GN=VCP PE=1 SV=4		1.37	KGDIFLVRGGMR	[CAM]-KGDIFLVRGGMR	3	y	1	1	37.58961	sp|P55072|TERA_HUMAN		FALSE		0.217500001	FALSE	27		Terminal Carbamidomethyl	CAM	
469.2626038	703.3902588	37.74113	Transitional endoplasmic reticulum ATPase OS=Homo sapiens GN=VCP PE=1 SV=4		1.22	KGDIFLVRGGMR	[CAM]-KGDIFLVRGGMR	3	y	2	12	37.58961	sp|P55072|TERA_HUMAN		FALSE		0.217500001	FALSE	27		Terminal Carbamidomethyl	CAM	
603.3145752	831.4154663	56.86644	Transitional endoplasmic reticulum ATPase OS=Homo sapiens GN=VCP PE=1 SV=4		23.37	VINQILTEMDGMSTKK	VINQILTEMDGMSTKK	3	b	2	15	56.62553	sp|P55072|TERA_HUMAN		FALSE		0.202500001	FALSE	27				
603.3145752	213.1597595	56.86644	Transitional endoplasmic reticulum ATPase OS=Homo sapiens GN=VCP PE=1 SV=4		1.2	VINQILTEMDGMSTKK	VINQILTEMDGMSTKK	3	b	1	2	56.62553	sp|P55072|TERA_HUMAN		FALSE		0.202500001	FALSE	27				
603.3145752	1595.776733	56.86644	Transitional endoplasmic reticulum ATPase OS=Homo sapiens GN=VCP PE=1 SV=4		1.2	VINQILTEMDGMSTKK	VINQILTEMDGMSTKK	3	y	1	14	56.62553	sp|P55072|TERA_HUMAN		FALSE		0.202500001	FALSE	27				
603.3145752	228.1342621	56.86644	Transitional endoplasmic reticulum ATPase OS=Homo sapiens GN=VCP PE=1 SV=4		0.96	VINQILTEMDGMSTKK	VINQILTEMDGMSTKK	3	b	2	4	56.62553	sp|P55072|TERA_HUMAN		FALSE		0.202500001	FALSE	27				
603.3145752	414.2019043	56.86644	Transitional endoplasmic reticulum ATPase OS=Homo sapiens GN=VCP PE=1 SV=4		0.76	VINQILTEMDGMSTKK	VINQILTEMDGMSTKK	3	y	3	11	56.62553	sp|P55072|TERA_HUMAN		FALSE		0.202500001	FALSE	27				
603.3145752	651.3494263	56.86644	Transitional endoplasmic reticulum ATPase OS=Homo sapiens GN=VCP PE=1 SV=4		0.76	VINQILTEMDGMSTKK	VINQILTEMDGMSTKK	3	y	1	6	56.62553	sp|P55072|TERA_HUMAN		FALSE		0.202500001	FALSE	27				
603.3145752	568.3453369	56.86644	Transitional endoplasmic reticulum ATPase OS=Homo sapiens GN=VCP PE=1 SV=4		0.73	VINQILTEMDGMSTKK	VINQILTEMDGMSTKK	3	b	1	5	56.62553	sp|P55072|TERA_HUMAN		FALSE		0.202500001	FALSE	27				
603.3145752	1240.591187	56.86644	Transitional endoplasmic reticulum ATPase OS=Homo sapiens GN=VCP PE=1 SV=4		0.73	VINQILTEMDGMSTKK	VINQILTEMDGMSTKK	3	y	1	11	56.62553	sp|P55072|TERA_HUMAN		FALSE		0.202500001	FALSE	27				
603.3145752	603.3145752	56.86644	Transitional endoplasmic reticulum ATPase OS=Homo sapiens GN=VCP PE=1 SV=4		0.63	VINQILTEMDGMSTKK	VINQILTEMDGMSTKK	3	y	3	16	56.62553	sp|P55072|TERA_HUMAN		FALSE		0.202500001	FALSE	27				
603.3145752	1026.459473	56.86644	Transitional endoplasmic reticulum ATPase OS=Homo sapiens GN=VCP PE=1 SV=4		0.52	VINQILTEMDGMSTKK	VINQILTEMDGMSTKK	3	y	1	9	56.62553	sp|P55072|TERA_HUMAN		FALSE		0.202500001	FALSE	27				
603.3145752	1127.50708	56.86644	Transitional endoplasmic reticulum ATPase OS=Homo sapiens GN=VCP PE=1 SV=4		0.13	VINQILTEMDGMSTKK	VINQILTEMDGMSTKK	3	y	1	10	56.62553	sp|P55072|TERA_HUMAN		FALSE		0.202500001	FALSE	27				
599.6573486	715.3443604	54.43378	Transitional endoplasmic reticulum ATPase OS=Homo sapiens GN=VCP PE=1 SV=4		4.2	VRLGDVISIQPCPDVK	VRLGDVISIQ[Dea]PC[CAM]PDVK	3	y	1	6	54.20424	sp|P55072|TERA_HUMAN		FALSE		0.184799999	FALSE	27		Deamidated		
599.6573486	541.3092651	54.43378	Transitional endoplasmic reticulum ATPase OS=Homo sapiens GN=VCP PE=1 SV=4		2	VRLGDVISIQPCPDVK	VRLGDVISIQ[Dea]PC[CAM]PDVK	3	b	1	5	54.20424	sp|P55072|TERA_HUMAN		FALSE		0.184799999	FALSE	27		Deamidated		
599.6573486	458.2609253	54.43378	Transitional endoplasmic reticulum ATPase OS=Homo sapiens GN=VCP PE=1 SV=4		1.96	VRLGDVISIQPCPDVK	VRLGDVISIQ[Dea]PC[CAM]PDVK	3	y	1	4	54.20424	sp|P55072|TERA_HUMAN		FALSE		0.184799999	FALSE	27		Deamidated		
599.6573486	358.1758118	54.43378	Transitional endoplasmic reticulum ATPase OS=Homo sapiens GN=VCP PE=1 SV=4		1.12	VRLGDVISIQPCPDVK	VRLGDVISIQ[Dea]PC[CAM]PDVK	3	y	2	6	54.20424	sp|P55072|TERA_HUMAN		FALSE		0.184799999	FALSE	27		Deamidated		
599.6573486	753.461731	54.43378	Transitional endoplasmic reticulum ATPase OS=Homo sapiens GN=VCP PE=1 SV=4		0.66	VRLGDVISIQPCPDVK	VRLGDVISIQ[Dea]PC[CAM]PDVK	3	b	1	7	54.20424	sp|P55072|TERA_HUMAN		FALSE		0.184799999	FALSE	27		Deamidated		
599.6573486	1044.503052	54.43378	Transitional endoplasmic reticulum ATPase OS=Homo sapiens GN=VCP PE=1 SV=4		0.66	VRLGDVISIQPCPDVK	VRLGDVISIQ[Dea]PC[CAM]PDVK	3	y	1	9	54.20424	sp|P55072|TERA_HUMAN		FALSE		0.184799999	FALSE	27		Deamidated		
599.6573486	771.397644	54.43378	Transitional endoplasmic reticulum ATPase OS=Homo sapiens GN=VCP PE=1 SV=4		0.6	VRLGDVISIQPCPDVK	VRLGDVISIQ[Dea]PC[CAM]PDVK	3	y	2	14	54.20424	sp|P55072|TERA_HUMAN		FALSE		0.184799999	FALSE	27		Deamidated		
599.6573486	953.5778198	54.43378	Transitional endoplasmic reticulum ATPase OS=Homo sapiens GN=VCP PE=1 SV=4		0.4	VRLGDVISIQPCPDVK	VRLGDVISIQ[Dea]PC[CAM]PDVK	3	b	1	9	54.20424	sp|P55072|TERA_HUMAN		FALSE		0.184799999	FALSE	27		Deamidated		
599.6573486	246.1812134	54.43378	Transitional endoplasmic reticulum ATPase OS=Homo sapiens GN=VCP PE=1 SV=4		0.18	VRLGDVISIQPCPDVK	VRLGDVISIQ[Dea]PC[CAM]PDVK	3	y	1	2	54.20424	sp|P55072|TERA_HUMAN		FALSE		0.184799999	FALSE	27		Deamidated		
537.9364624	518.2681274	42.84956	Transitional endoplasmic reticulum ATPase OS=Homo sapiens GN=VCP PE=1 SV=4		6.59	KYEMFAQTLQQSR	KYEMFAQT[Dhy]LQQSR	3	y	1	4	42.67417	sp|P55072|TERA_HUMAN		FALSE		0.1567	FALSE	27		Dehydrated		
537.9364624	1094.533936	42.84956	Transitional endoplasmic reticulum ATPase OS=Homo sapiens GN=VCP PE=1 SV=4		6.59	KYEMFAQTLQQSR	KYEMFAQT[Dhy]LQQSR	3	b	1	9	42.67417	sp|P55072|TERA_HUMAN		FALSE		0.1567	FALSE	27		Dehydrated		
537.9364624	981.4498901	42.84956	Transitional endoplasmic reticulum ATPase OS=Homo sapiens GN=VCP PE=1 SV=4		5.55	KYEMFAQTLQQSR	KYEMFAQT[Dhy]LQQSR	3	b	1	8	42.67417	sp|P55072|TERA_HUMAN		FALSE		0.1567	FALSE	27		Dehydrated		
537.9364624	631.3521729	42.84956	Transitional endoplasmic reticulum ATPase OS=Homo sapiens GN=VCP PE=1 SV=4		3.87	KYEMFAQTLQQSR	KYEMFAQT[Dhy]LQQSR	3	y	1	5	42.67417	sp|P55072|TERA_HUMAN		FALSE		0.1567	FALSE	27		Dehydrated		
537.9364624	390.2095642	42.84956	Transitional endoplasmic reticulum ATPase OS=Homo sapiens GN=VCP PE=1 SV=4		2.79	KYEMFAQTLQQSR	KYEMFAQT[Dhy]LQQSR	3	y	1	3	42.67417	sp|P55072|TERA_HUMAN		FALSE		0.1567	FALSE	27		Dehydrated		
537.9364624	770.354187	42.84956	Transitional endoplasmic reticulum ATPase OS=Homo sapiens GN=VCP PE=1 SV=4		2.65	KYEMFAQTLQQSR	KYEMFAQT[Dhy]LQQSR	3	b	1	6	42.67417	sp|P55072|TERA_HUMAN		FALSE		0.1567	FALSE	27		Dehydrated		
537.9364624	537.9364624	42.84956	Transitional endoplasmic reticulum ATPase OS=Homo sapiens GN=VCP PE=1 SV=4		2.02	KYEMFAQTLQQSR	KYEMFAQT[Dhy]LQQSR	3	y	3	13	42.67417	sp|P55072|TERA_HUMAN		FALSE		0.1567	FALSE	27		Dehydrated		
537.9364624	552.2486572	42.84956	Transitional endoplasmic reticulum ATPase OS=Homo sapiens GN=VCP PE=1 SV=4		1.27	KYEMFAQTLQQSR	KYEMFAQT[Dhy]LQQSR	3	b	1	4	42.67417	sp|P55072|TERA_HUMAN		FALSE		0.1567	FALSE	27		Dehydrated		
537.9364624	129.1022339	42.84956	Transitional endoplasmic reticulum ATPase OS=Homo sapiens GN=VCP PE=1 SV=4		0.73	KYEMFAQTLQQSR	KYEMFAQT[Dhy]LQQSR	3	b	1	1	42.67417	sp|P55072|TERA_HUMAN		FALSE		0.1567	FALSE	27		Dehydrated		
656.3701782	1127.605469	84.13383	Transitional endoplasmic reticulum ATPase OS=Homo sapiens GN=VCP PE=1 SV=4		0.59	NAPAIIFIDELDAIAPKR	NAPAIIFIDELDAIAPKR	3	y	1	10	83.76548	sp|P55072|TERA_HUMAN		FALSE		0.155100003	FALSE	27				
656.3701782	891.5116577	84.13383	Transitional endoplasmic reticulum ATPase OS=Homo sapiens GN=VCP PE=1 SV=4		0.49	NAPAIIFIDELDAIAPKR	NAPAIIFIDELDAIAPKR	3	y	2	16	83.76548	sp|P55072|TERA_HUMAN		FALSE		0.155100003	FALSE	27				
656.3701782	467.261261	84.13383	Transitional endoplasmic reticulum ATPase OS=Homo sapiens GN=VCP PE=1 SV=4		0.44	NAPAIIFIDELDAIAPKR	NAPAIIFIDELDAIAPKR	3	b	1	5	83.76548	sp|P55072|TERA_HUMAN		FALSE		0.155100003	FALSE	27				
656.3701782	442.271637	84.13383	Transitional endoplasmic reticulum ATPase OS=Homo sapiens GN=VCP PE=1 SV=4		0.38	NAPAIIFIDELDAIAPKR	NAPAIIFIDELDAIAPKR	3	y	2	8	83.76548	sp|P55072|TERA_HUMAN		FALSE		0.155100003	FALSE	27				
656.3701782	770.4519043	84.13383	Transitional endoplasmic reticulum ATPase OS=Homo sapiens GN=VCP PE=1 SV=4		0.35	NAPAIIFIDELDAIAPKR	NAPAIIFIDELDAIAPKR	3	y	1	7	83.76548	sp|P55072|TERA_HUMAN		FALSE		0.155100003	FALSE	27				
656.3701782	594.6768799	84.13383	Transitional endoplasmic reticulum ATPase OS=Homo sapiens GN=VCP PE=1 SV=4		0.31	NAPAIIFIDELDAIAPKR	NAPAIIFIDELDAIAPKR	3	y	3	16	83.76548	sp|P55072|TERA_HUMAN		FALSE		0.155100003	FALSE	27				
656.3701782	471.3038025	84.13383	Transitional endoplasmic reticulum ATPase OS=Homo sapiens GN=VCP PE=1 SV=4		0.26	NAPAIIFIDELDAIAPKR	NAPAIIFIDELDAIAPKR	3	y	1	4	83.76548	sp|P55072|TERA_HUMAN		FALSE		0.155100003	FALSE	27				
656.3701782	584.3878784	84.13383	Transitional endoplasmic reticulum ATPase OS=Homo sapiens GN=VCP PE=1 SV=4		0.12	NAPAIIFIDELDAIAPKR	NAPAIIFIDELDAIAPKR	3	y	1	5	83.76548	sp|P55072|TERA_HUMAN		FALSE		0.155100003	FALSE	27				
674.0285034	1036.531006	57.1286	Transketolase OS=Homo sapiens GN=TKT PE=1 SV=3		17.37	ILATPPQEDAPSVDIANIR	ILATPPQEDAPSVDIANIR	3	b	1	10	57.28372	sp|P29401|TKT_HUMAN	1.07E+15	FALSE		1	FALSE	99				
674.0285034	701.394043	57.1286	Transketolase OS=Homo sapiens GN=TKT PE=1 SV=3		11.08	ILATPPQEDAPSVDIANIR	ILATPPQEDAPSVDIANIR	3	y	1	6	57.28372	sp|P29401|TKT_HUMAN	1.07E+15	FALSE		1	FALSE	99				
674.0285034	887.4945068	57.1286	Transketolase OS=Homo sapiens GN=TKT PE=1 SV=3		8.22	ILATPPQEDAPSVDIANIR	ILATPPQEDAPSVDIANIR	3	y	1	8	57.28372	sp|P29401|TKT_HUMAN	1.07E+15	FALSE		1	FALSE	99				
674.0285034	586.3671265	57.1286	Transketolase OS=Homo sapiens GN=TKT PE=1 SV=3		6.84	ILATPPQEDAPSVDIANIR	ILATPPQEDAPSVDIANIR	3	y	1	5	57.28372	sp|P29401|TKT_HUMAN	1.07E+15	FALSE		1	FALSE	99				
674.0285034	473.2830505	57.1286	Transketolase OS=Homo sapiens GN=TKT PE=1 SV=3		5.61	ILATPPQEDAPSVDIANIR	ILATPPQEDAPSVDIANIR	3	y	1	4	57.28372	sp|P29401|TKT_HUMAN	1.07E+15	FALSE		1	FALSE	99				
674.0285034	800.4624634	57.1286	Transketolase OS=Homo sapiens GN=TKT PE=1 SV=3		5.53	ILATPPQEDAPSVDIANIR	ILATPPQEDAPSVDIANIR	3	y	1	7	57.28372	sp|P29401|TKT_HUMAN	1.07E+15	FALSE		1	FALSE	99				
674.0285034	399.2601929	57.1286	Transketolase OS=Homo sapiens GN=TKT PE=1 SV=3		4.7	ILATPPQEDAPSVDIANIR	ILATPPQEDAPSVDIANIR	3	b	1	4	57.28372	sp|P29401|TKT_HUMAN	1.07E+15	FALSE		1	FALSE	99				
674.0285034	1621.817993	57.1286	Transketolase OS=Homo sapiens GN=TKT PE=1 SV=3		4.7	ILATPPQEDAPSVDIANIR	ILATPPQEDAPSVDIANIR	3	y	1	15	57.28372	sp|P29401|TKT_HUMAN	1.07E+15	FALSE		1	FALSE	99				
674.0285034	984.5472412	57.1286	Transketolase OS=Homo sapiens GN=TKT PE=1 SV=3		4.38	ILATPPQEDAPSVDIANIR	ILATPPQEDAPSVDIANIR	3	y	1	9	57.28372	sp|P29401|TKT_HUMAN	1.07E+15	FALSE		1	FALSE	99				
674.0285034	227.1753998	57.1286	Transketolase OS=Homo sapiens GN=TKT PE=1 SV=3		2.41	ILATPPQEDAPSVDIANIR	ILATPPQEDAPSVDIANIR	3	b	1	2	57.28372	sp|P29401|TKT_HUMAN	1.07E+15	FALSE		1	FALSE	99				
674.0285034	965.4938354	57.1286	Transketolase OS=Homo sapiens GN=TKT PE=1 SV=3		1.24	ILATPPQEDAPSVDIANIR	ILATPPQEDAPSVDIANIR	3	b	1	9	57.28372	sp|P29401|TKT_HUMAN	1.07E+15	FALSE		1	FALSE	99				
674.0285034	1055.584351	57.1286	Transketolase OS=Homo sapiens GN=TKT PE=1 SV=3		1.24	ILATPPQEDAPSVDIANIR	ILATPPQEDAPSVDIANIR	3	y	1	10	57.28372	sp|P29401|TKT_HUMAN	1.07E+15	FALSE		1	FALSE	99				
674.0285034	402.2459412	57.1286	Transketolase OS=Homo sapiens GN=TKT PE=1 SV=3		1.21	ILATPPQEDAPSVDIANIR	ILATPPQEDAPSVDIANIR	3	y	1	3	57.28372	sp|P29401|TKT_HUMAN	1.07E+15	FALSE		1	FALSE	99				
674.0285034	298.2125244	57.1286	Transketolase OS=Homo sapiens GN=TKT PE=1 SV=3		1.2	ILATPPQEDAPSVDIANIR	ILATPPQEDAPSVDIANIR	3	b	1	3	57.28372	sp|P29401|TKT_HUMAN	1.07E+15	FALSE		1	FALSE	99				
674.0285034	175.1189575	57.1286	Transketolase OS=Homo sapiens GN=TKT PE=1 SV=3		1.05	ILATPPQEDAPSVDIANIR	ILATPPQEDAPSVDIANIR	3	y	1	1	57.28372	sp|P29401|TKT_HUMAN	1.07E+15	FALSE		1	FALSE	99				
674.0285034	721.4243164	57.1286	Transketolase OS=Homo sapiens GN=TKT PE=1 SV=3		0.67	ILATPPQEDAPSVDIANIR	ILATPPQEDAPSVDIANIR	3	b	1	7	57.28372	sp|P29401|TKT_HUMAN	1.07E+15	FALSE		1	FALSE	99				
674.0285034	1299.653931	57.1286	Transketolase OS=Homo sapiens GN=TKT PE=1 SV=3		0.67	ILATPPQEDAPSVDIANIR	ILATPPQEDAPSVDIANIR	3	y	1	12	57.28372	sp|P29401|TKT_HUMAN	1.07E+15	FALSE		1	FALSE	99				
674.0285034	1001.533813	57.1286	Transketolase OS=Homo sapiens GN=TKT PE=1 SV=3		0.43	ILATPPQEDAPSVDIANIR	ILATPPQEDAPSVDIANIR	3	b	2	19	57.28372	sp|P29401|TKT_HUMAN	1.07E+15	FALSE		1	FALSE	99				
674.0285034	1170.611328	57.1286	Transketolase OS=Homo sapiens GN=TKT PE=1 SV=3		0.26	ILATPPQEDAPSVDIANIR	ILATPPQEDAPSVDIANIR	3	y	1	11	57.28372	sp|P29401|TKT_HUMAN	1.07E+15	FALSE		1	FALSE	99				
836.7419434	869.4475708	43.54074	Transketolase OS=Homo sapiens GN=TKT PE=1 SV=3		6.24	TSRPENAIIYNNNEDFQVGQAK	TSRPENAIIYNNNEDFQVGQAK	3	b	1	8	43.51132	sp|P29401|TKT_HUMAN	1.20036E+13	FALSE		0.999899983	FALSE	99				
836.7419434	982.5316162	43.54074	Transketolase OS=Homo sapiens GN=TKT PE=1 SV=3		5.39	TSRPENAIIYNNNEDFQVGQAK	TSRPENAIIYNNNEDFQVGQAK	3	b	1	9	43.51132	sp|P29401|TKT_HUMAN	1.20036E+13	FALSE		0.999899983	FALSE	99				
836.7419434	1526.687012	43.54074	Transketolase OS=Homo sapiens GN=TKT PE=1 SV=3		5.39	TSRPENAIIYNNNEDFQVGQAK	TSRPENAIIYNNNEDFQVGQAK	3	y	1	13	43.51132	sp|P29401|TKT_HUMAN	1.20036E+13	FALSE		0.999899983	FALSE	99				
836.7419434	756.3634644	43.54074	Transketolase OS=Homo sapiens GN=TKT PE=1 SV=3		4.13	TSRPENAIIYNNNEDFQVGQAK	TSRPENAIIYNNNEDFQVGQAK	3	b	1	7	43.51132	sp|P29401|TKT_HUMAN	1.20036E+13	FALSE		0.999899983	FALSE	99				
836.7419434	403.22995	43.54074	Transketolase OS=Homo sapiens GN=TKT PE=1 SV=3		3.47	TSRPENAIIYNNNEDFQVGQAK	TSRPENAIIYNNNEDFQVGQAK	3	y	1	4	43.51132	sp|P29401|TKT_HUMAN	1.20036E+13	FALSE		0.999899983	FALSE	99				
836.7419434	777.425354	43.54074	Transketolase OS=Homo sapiens GN=TKT PE=1 SV=3		1.91	TSRPENAIIYNNNEDFQVGQAK	TSRPENAIIYNNNEDFQVGQAK	3	y	1	7	43.51132	sp|P29401|TKT_HUMAN	1.20036E+13	FALSE		0.999899983	FALSE	99				
836.7419434	1249.580811	43.54074	Transketolase OS=Homo sapiens GN=TKT PE=1 SV=3		1.46	TSRPENAIIYNNNEDFQVGQAK	TSRPENAIIYNNNEDFQVGQAK	3	y	1	11	43.51132	sp|P29401|TKT_HUMAN	1.20036E+13	FALSE		0.999899983	FALSE	99				
836.7419434	892.4523315	43.54074	Transketolase OS=Homo sapiens GN=TKT PE=1 SV=3		1.42	TSRPENAIIYNNNEDFQVGQAK	TSRPENAIIYNNNEDFQVGQAK	3	y	1	8	43.51132	sp|P29401|TKT_HUMAN	1.20036E+13	FALSE		0.999899983	FALSE	99				
836.7419434	1145.594971	43.54074	Transketolase OS=Homo sapiens GN=TKT PE=1 SV=3		1.25	TSRPENAIIYNNNEDFQVGQAK	TSRPENAIIYNNNEDFQVGQAK	3	b	1	10	43.51132	sp|P29401|TKT_HUMAN	1.20036E+13	FALSE		0.999899983	FALSE	99				
836.7419434	502.2983704	43.54074	Transketolase OS=Homo sapiens GN=TKT PE=1 SV=3		0.94	TSRPENAIIYNNNEDFQVGQAK	TSRPENAIIYNNNEDFQVGQAK	3	y	1	5	43.51132	sp|P29401|TKT_HUMAN	1.20036E+13	FALSE		0.999899983	FALSE	99				
836.7419434	1135.537842	43.54074	Transketolase OS=Homo sapiens GN=TKT PE=1 SV=3		0.63	TSRPENAIIYNNNEDFQVGQAK	TSRPENAIIYNNNEDFQVGQAK	3	y	1	10	43.51132	sp|P29401|TKT_HUMAN	1.20036E+13	FALSE		0.999899983	FALSE	99				
836.7419434	1373.680786	43.54074	Transketolase OS=Homo sapiens GN=TKT PE=1 SV=3		0.63	TSRPENAIIYNNNEDFQVGQAK	TSRPENAIIYNNNEDFQVGQAK	3	b	1	12	43.51132	sp|P29401|TKT_HUMAN	1.20036E+13	FALSE		0.999899983	FALSE	99				
836.7419434	685.326355	43.54074	Transketolase OS=Homo sapiens GN=TKT PE=1 SV=3		0.57	TSRPENAIIYNNNEDFQVGQAK	TSRPENAIIYNNNEDFQVGQAK	3	b	1	6	43.51132	sp|P29401|TKT_HUMAN	1.20036E+13	FALSE		0.999899983	FALSE	99				
836.7419434	687.3440552	43.54074	Transketolase OS=Homo sapiens GN=TKT PE=1 SV=3		0.52	TSRPENAIIYNNNEDFQVGQAK	TSRPENAIIYNNNEDFQVGQAK	3	b	2	12	43.51132	sp|P29401|TKT_HUMAN	1.20036E+13	FALSE		0.999899983	FALSE	99				
836.7419434	341.1698303	43.54074	Transketolase OS=Homo sapiens GN=TKT PE=1 SV=3		0.35	TSRPENAIIYNNNEDFQVGQAK	TSRPENAIIYNNNEDFQVGQAK	3	y	3	9	43.51132	sp|P29401|TKT_HUMAN	1.20036E+13	FALSE		0.999899983	FALSE	99				
836.7419434	630.3225708	43.54074	Transketolase OS=Homo sapiens GN=TKT PE=1 SV=3		0.29	TSRPENAIIYNNNEDFQVGQAK	TSRPENAIIYNNNEDFQVGQAK	3	b	2	11	43.51132	sp|P29401|TKT_HUMAN	1.20036E+13	FALSE		0.999899983	FALSE	99				
836.7419434	345.1880798	43.54074	Transketolase OS=Homo sapiens GN=TKT PE=1 SV=3		0.25	TSRPENAIIYNNNEDFQVGQAK	TSRPENAIIYNNNEDFQVGQAK	3	b	1	3	43.51132	sp|P29401|TKT_HUMAN	1.20036E+13	FALSE		0.999899983	FALSE	99				
836.7419434	378.6853943	43.54074	Transketolase OS=Homo sapiens GN=TKT PE=1 SV=3		0.25	TSRPENAIIYNNNEDFQVGQAK	TSRPENAIIYNNNEDFQVGQAK	3	b	2	7	43.51132	sp|P29401|TKT_HUMAN	1.20036E+13	FALSE		0.999899983	FALSE	99				
836.7419434	1053.497925	43.54074	Transketolase OS=Homo sapiens GN=TKT PE=1 SV=3		0.1	TSRPENAIIYNNNEDFQVGQAK	TSRPENAIIYNNNEDFQVGQAK	3	b	2	18	43.51132	sp|P29401|TKT_HUMAN	1.20036E+13	FALSE		0.999899983	FALSE	99				
826.4005127	1207.556396	83.00645	Transketolase OS=Homo sapiens GN=TKT PE=1 SV=3		1.09	TVPFCSTFAAFFTR	TVPFC[CAM]STFAAFFTR	2	y	1	10	82.97985	sp|P29401|TKT_HUMAN	1.27177E+12	FALSE		0.999899983	FALSE	99				
826.4005127	726.3424683	83.00645	Transketolase OS=Homo sapiens GN=TKT PE=1 SV=3		0.7	TVPFCSTFAAFFTR	TVPFC[CAM]STFAAFFTR	2	y	2	12	82.97985	sp|P29401|TKT_HUMAN	1.27177E+12	FALSE		0.999899983	FALSE	99				
826.4005127	641.3405762	83.00645	Transketolase OS=Homo sapiens GN=TKT PE=1 SV=3		0.39	TVPFCSTFAAFFTR	TVPFC[CAM]STFAAFFTR	2	y	1	5	82.97985	sp|P29401|TKT_HUMAN	1.27177E+12	FALSE		0.999899983	FALSE	99				
826.4005127	1354.624878	83.00645	Transketolase OS=Homo sapiens GN=TKT PE=1 SV=3		0.38	TVPFCSTFAAFFTR	TVPFC[CAM]STFAAFFTR	2	y	1	11	82.97985	sp|P29401|TKT_HUMAN	1.27177E+12	FALSE		0.999899983	FALSE	99				
826.4005127	826.4005127	83.00645	Transketolase OS=Homo sapiens GN=TKT PE=1 SV=3		0.27	TVPFCSTFAAFFTR	TVPFC[CAM]STFAAFFTR	2	y	2	14	82.97985	sp|P29401|TKT_HUMAN	1.27177E+12	FALSE		0.999899983	FALSE	99				
826.4005127	1047.525757	83.00645	Transketolase OS=Homo sapiens GN=TKT PE=1 SV=3		0.12	TVPFCSTFAAFFTR	TVPFC[CAM]STFAAFFTR	2	y	1	9	82.97985	sp|P29401|TKT_HUMAN	1.27177E+12	FALSE		0.999899983	FALSE	99				
826.4005127	201.1233673	83.00645	Transketolase OS=Homo sapiens GN=TKT PE=1 SV=3		0.11	TVPFCSTFAAFFTR	TVPFC[CAM]STFAAFFTR	2	b	1	2	82.97985	sp|P29401|TKT_HUMAN	1.27177E+12	FALSE		0.999899983	FALSE	99				
826.4005127	1451.677612	83.00645	Transketolase OS=Homo sapiens GN=TKT PE=1 SV=3		0.11	TVPFCSTFAAFFTR	TVPFC[CAM]STFAAFFTR	2	y	1	12	82.97985	sp|P29401|TKT_HUMAN	1.27177E+12	FALSE		0.999899983	FALSE	99				
826.4005127	712.3776855	83.00645	Transketolase OS=Homo sapiens GN=TKT PE=1 SV=3		0.09	TVPFCSTFAAFFTR	TVPFC[CAM]STFAAFFTR	2	y	1	6	82.97985	sp|P29401|TKT_HUMAN	1.27177E+12	FALSE		0.999899983	FALSE	99				
826.4005127	960.4937744	83.00645	Transketolase OS=Homo sapiens GN=TKT PE=1 SV=3		0.09	TVPFCSTFAAFFTR	TVPFC[CAM]STFAAFFTR	2	y	1	8	82.97985	sp|P29401|TKT_HUMAN	1.27177E+12	FALSE		0.999899983	FALSE	99				
942.9649048	903.4417725	48.13379	Transketolase OS=Homo sapiens GN=TKT PE=1 SV=3		7.33	SVPTSTVFYPSDGVATEK	SVPTSTVFYPSDGVATEK	2	y	1	9	48.335	sp|P29401|TKT_HUMAN	2.56756E+14	FALSE		0.999800026	FALSE	99				
942.9649048	672.3562622	48.13379	Transketolase OS=Homo sapiens GN=TKT PE=1 SV=3		3.78	SVPTSTVFYPSDGVATEK	SVPTSTVFYPSDGVATEK	2	b	1	7	48.335	sp|P29401|TKT_HUMAN	2.56756E+14	FALSE		0.999800026	FALSE	99				
942.9649048	1213.573486	48.13379	Transketolase OS=Homo sapiens GN=TKT PE=1 SV=3		3.78	SVPTSTVFYPSDGVATEK	SVPTSTVFYPSDGVATEK	2	y	1	11	48.335	sp|P29401|TKT_HUMAN	2.56756E+14	FALSE		0.999800026	FALSE	99				
942.9649048	1066.505127	48.13379	Transketolase OS=Homo sapiens GN=TKT PE=1 SV=3		3.65	SVPTSTVFYPSDGVATEK	SVPTSTVFYPSDGVATEK	2	y	1	10	48.335	sp|P29401|TKT_HUMAN	2.56756E+14	FALSE		0.999800026	FALSE	99				
942.9649048	1413.689697	48.13379	Transketolase OS=Homo sapiens GN=TKT PE=1 SV=3		1.19	SVPTSTVFYPSDGVATEK	SVPTSTVFYPSDGVATEK	2	y	1	13	48.335	sp|P29401|TKT_HUMAN	2.56756E+14	FALSE		0.999800026	FALSE	99				
942.9649048	604.3300781	48.13379	Transketolase OS=Homo sapiens GN=TKT PE=1 SV=3		1.06	SVPTSTVFYPSDGVATEK	SVPTSTVFYPSDGVATEK	2	y	1	6	48.335	sp|P29401|TKT_HUMAN	2.56756E+14	FALSE		0.999800026	FALSE	99				
942.9649048	1281.599731	48.13379	Transketolase OS=Homo sapiens GN=TKT PE=1 SV=3		1.06	SVPTSTVFYPSDGVATEK	SVPTSTVFYPSDGVATEK	2	b	1	12	48.335	sp|P29401|TKT_HUMAN	2.56756E+14	FALSE		0.999800026	FALSE	99				
942.9649048	1500.72168	48.13379	Transketolase OS=Homo sapiens GN=TKT PE=1 SV=3		0.32	SVPTSTVFYPSDGVATEK	SVPTSTVFYPSDGVATEK	2	y	1	14	48.335	sp|P29401|TKT_HUMAN	2.56756E+14	FALSE		0.999800026	FALSE	99				
942.9649048	1698.822144	48.13379	Transketolase OS=Homo sapiens GN=TKT PE=1 SV=3		0.32	SVPTSTVFYPSDGVATEK	SVPTSTVFYPSDGVATEK	2	y	1	16	48.335	sp|P29401|TKT_HUMAN	2.56756E+14	FALSE		0.999800026	FALSE	99				
942.9649048	801.3883057	48.13379	Transketolase OS=Homo sapiens GN=TKT PE=1 SV=3		0.31	SVPTSTVFYPSDGVATEK	SVPTSTVFYPSDGVATEK	2	y	2	15	48.335	sp|P29401|TKT_HUMAN	2.56756E+14	FALSE		0.999800026	FALSE	99				
690.3422241	501.2303467	40.38403	Transketolase OS=Homo sapiens GN=TKT PE=1 SV=3		4.61	LGQSDPAPLQHQMDIYQK	LGQSDPAPLQHQMDIYQK	3	b	1	5	43.04135	sp|P29401|TKT_HUMAN	25722386	FALSE		0.999300003	FALSE	99				
690.3422241	1568.78894	40.38403	Transketolase OS=Homo sapiens GN=TKT PE=1 SV=3		4.61	LGQSDPAPLQHQMDIYQK	LGQSDPAPLQHQMDIYQK	3	y	1	13	43.04135	sp|P29401|TKT_HUMAN	25722386	FALSE		0.999300003	FALSE	99				
690.3422241	669.3202515	40.38403	Transketolase OS=Homo sapiens GN=TKT PE=1 SV=3		1.61	LGQSDPAPLQHQMDIYQK	LGQSDPAPLQHQMDIYQK	3	b	1	7	43.04135	sp|P29401|TKT_HUMAN	25722386	FALSE		0.999300003	FALSE	99				
690.3422241	1400.699097	40.38403	Transketolase OS=Homo sapiens GN=TKT PE=1 SV=3		1.61	LGQSDPAPLQHQMDIYQK	LGQSDPAPLQHQMDIYQK	3	y	1	11	43.04135	sp|P29401|TKT_HUMAN	25722386	FALSE		0.999300003	FALSE	99				
690.3422241	766.3729858	40.38403	Transketolase OS=Homo sapiens GN=TKT PE=1 SV=3		0.9	LGQSDPAPLQHQMDIYQK	LGQSDPAPLQHQMDIYQK	3	b	1	8	43.04135	sp|P29401|TKT_HUMAN	25722386	FALSE		0.999300003	FALSE	99				
690.3422241	797.3862305	40.38403	Transketolase OS=Homo sapiens GN=TKT PE=1 SV=3		0.73	LGQSDPAPLQHQMDIYQK	LGQSDPAPLQHQMDIYQK	3	y	1	6	43.04135	sp|P29401|TKT_HUMAN	25722386	FALSE		0.999300003	FALSE	99				
690.3422241	690.3422241	40.38403	Transketolase OS=Homo sapiens GN=TKT PE=1 SV=3		0.66	LGQSDPAPLQHQMDIYQK	LGQSDPAPLQHQMDIYQK	3	y	3	18	43.04135	sp|P29401|TKT_HUMAN	25722386	FALSE		0.999300003	FALSE	99				
690.3422241	1062.503662	40.38403	Transketolase OS=Homo sapiens GN=TKT PE=1 SV=3		0.48	LGQSDPAPLQHQMDIYQK	LGQSDPAPLQHQMDIYQK	3	y	1	8	43.04135	sp|P29401|TKT_HUMAN	25722386	FALSE		0.999300003	FALSE	99				
690.3422241	551.3187866	40.38403	Transketolase OS=Homo sapiens GN=TKT PE=1 SV=3		0.44	LGQSDPAPLQHQMDIYQK	LGQSDPAPLQHQMDIYQK	3	y	1	4	43.04135	sp|P29401|TKT_HUMAN	25722386	FALSE		0.999300003	FALSE	99				
690.3422241	1190.562256	40.38403	Transketolase OS=Homo sapiens GN=TKT PE=1 SV=3		0.41	LGQSDPAPLQHQMDIYQK	LGQSDPAPLQHQMDIYQK	3	y	1	9	43.04135	sp|P29401|TKT_HUMAN	25722386	FALSE		0.999300003	FALSE	99				
690.3422241	1144.574585	40.38403	Transketolase OS=Homo sapiens GN=TKT PE=1 SV=3		0.15	LGQSDPAPLQHQMDIYQK	LGQSDPAPLQHQMDIYQK	3	b	1	11	43.04135	sp|P29401|TKT_HUMAN	25722386	FALSE		0.999300003	FALSE	99				
690.3422241	256.1291809	40.38403	Transketolase OS=Homo sapiens GN=TKT PE=1 SV=3		0.14	LGQSDPAPLQHQMDIYQK	LGQSDPAPLQHQMDIYQK	3	b	3	8	43.04135	sp|P29401|TKT_HUMAN	25722386	FALSE		0.999300003	FALSE	99				
690.3422241	299.1713867	40.38403	Transketolase OS=Homo sapiens GN=TKT PE=1 SV=3		0.14	LGQSDPAPLQHQMDIYQK	LGQSDPAPLQHQMDIYQK	3	b	1	3	43.04135	sp|P29401|TKT_HUMAN	25722386	FALSE		0.999300003	FALSE	99				
690.3422241	1770.8479	40.38403	Transketolase OS=Homo sapiens GN=TKT PE=1 SV=3		0.14	LGQSDPAPLQHQMDIYQK	LGQSDPAPLQHQMDIYQK	3	y	1	15	43.04135	sp|P29401|TKT_HUMAN	25722386	FALSE		0.999300003	FALSE	99				
690.3422241	438.2347107	40.38403	Transketolase OS=Homo sapiens GN=TKT PE=1 SV=3		0.13	LGQSDPAPLQHQMDIYQK	LGQSDPAPLQHQMDIYQK	3	y	1	3	43.04135	sp|P29401|TKT_HUMAN	25722386	FALSE		0.999300003	FALSE	99				
1011.031128	1055.584351	57.12431	Transketolase OS=Homo sapiens GN=TKT PE=1 SV=3		2.65	ILATPPQEDAPSVDIANIR	ILATPPQ[Dea]EDAPSVDIANIR	2	y	1	10	57.08363	sp|P29401|TKT_HUMAN	1.62709E+12	FALSE		0.998700023	FALSE	99		Deamidated		
1011.031128	984.5472412	57.12431	Transketolase OS=Homo sapiens GN=TKT PE=1 SV=3		2.28	ILATPPQEDAPSVDIANIR	ILATPPQ[Dea]EDAPSVDIANIR	2	y	1	9	57.08363	sp|P29401|TKT_HUMAN	1.62709E+12	FALSE		0.998700023	FALSE	99		Deamidated		
1011.031128	811.9046631	57.12431	Transketolase OS=Homo sapiens GN=TKT PE=1 SV=3		2.24	ILATPPQEDAPSVDIANIR	ILATPPQ[Dea]EDAPSVDIANIR	2	y	2	15	57.08363	sp|P29401|TKT_HUMAN	1.62709E+12	FALSE		0.998700023	FALSE	99		Deamidated		
1011.031128	1299.653931	57.12431	Transketolase OS=Homo sapiens GN=TKT PE=1 SV=3		1.14	ILATPPQEDAPSVDIANIR	ILATPPQ[Dea]EDAPSVDIANIR	2	y	1	12	57.08363	sp|P29401|TKT_HUMAN	1.62709E+12	FALSE		0.998700023	FALSE	99		Deamidated		
1011.031128	227.1753998	57.12431	Transketolase OS=Homo sapiens GN=TKT PE=1 SV=3		0.5	ILATPPQEDAPSVDIANIR	ILATPPQ[Dea]EDAPSVDIANIR	2	b	1	2	57.08363	sp|P29401|TKT_HUMAN	1.62709E+12	FALSE		0.998700023	FALSE	99		Deamidated		
1011.031128	701.394043	57.12431	Transketolase OS=Homo sapiens GN=TKT PE=1 SV=3		0.4	ILATPPQEDAPSVDIANIR	ILATPPQ[Dea]EDAPSVDIANIR	2	y	1	6	57.08363	sp|P29401|TKT_HUMAN	1.62709E+12	FALSE		0.998700023	FALSE	99		Deamidated		
1011.031128	1170.611328	57.12431	Transketolase OS=Homo sapiens GN=TKT PE=1 SV=3		0.26	ILATPPQEDAPSVDIANIR	ILATPPQ[Dea]EDAPSVDIANIR	2	y	1	11	57.08363	sp|P29401|TKT_HUMAN	1.62709E+12	FALSE		0.998700023	FALSE	99		Deamidated		
471.9415283	213.1597595	60.01263	Transketolase OS=Homo sapiens GN=TKT PE=1 SV=3		7.91	VLDPFTIKPLDR	VLDPFTIKPLDR	3	b	1	2	59.75702	sp|P29401|TKT_HUMAN		FALSE		0.997900009	FALSE	99				
471.9415283	1201.657593	60.01263	Transketolase OS=Homo sapiens GN=TKT PE=1 SV=3		7.91	VLDPFTIKPLDR	VLDPFTIKPLDR	3	y	1	10	59.75702	sp|P29401|TKT_HUMAN		FALSE		0.997900009	FALSE	99				
471.9415283	328.1867065	60.01263	Transketolase OS=Homo sapiens GN=TKT PE=1 SV=3		4.43	VLDPFTIKPLDR	VLDPFTIKPLDR	3	b	1	3	59.75702	sp|P29401|TKT_HUMAN		FALSE		0.997900009	FALSE	99				
471.9415283	1086.630615	60.01263	Transketolase OS=Homo sapiens GN=TKT PE=1 SV=3		4.43	VLDPFTIKPLDR	VLDPFTIKPLDR	3	y	1	9	59.75702	sp|P29401|TKT_HUMAN		FALSE		0.997900009	FALSE	99				
471.9415283	500.2827148	60.01263	Transketolase OS=Homo sapiens GN=TKT PE=1 SV=3		3.28	VLDPFTIKPLDR	VLDPFTIKPLDR	3	y	1	4	59.75702	sp|P29401|TKT_HUMAN		FALSE		0.997900009	FALSE	99				
471.9415283	1314.741577	60.01263	Transketolase OS=Homo sapiens GN=TKT PE=1 SV=3		2.53	VLDPFTIKPLDR	VLDPFTIKPLDR	3	y	1	11	59.75702	sp|P29401|TKT_HUMAN		FALSE		0.997900009	FALSE	99				
471.9415283	842.5093994	60.01263	Transketolase OS=Homo sapiens GN=TKT PE=1 SV=3		2.29	VLDPFTIKPLDR	VLDPFTIKPLDR	3	y	1	7	59.75702	sp|P29401|TKT_HUMAN		FALSE		0.997900009	FALSE	99				
471.9415283	741.461731	60.01263	Transketolase OS=Homo sapiens GN=TKT PE=1 SV=3		2.1	VLDPFTIKPLDR	VLDPFTIKPLDR	3	y	1	6	59.75702	sp|P29401|TKT_HUMAN		FALSE		0.997900009	FALSE	99				
471.9415283	628.3776855	60.01263	Transketolase OS=Homo sapiens GN=TKT PE=1 SV=3		1.72	VLDPFTIKPLDR	VLDPFTIKPLDR	3	y	1	5	59.75702	sp|P29401|TKT_HUMAN		FALSE		0.997900009	FALSE	99				
471.9415283	471.9415283	60.01263	Transketolase OS=Homo sapiens GN=TKT PE=1 SV=3		0.85	VLDPFTIKPLDR	VLDPFTIKPLDR	3	y	3	12	59.75702	sp|P29401|TKT_HUMAN		FALSE		0.997900009	FALSE	99				
471.9415283	175.1189575	60.01263	Transketolase OS=Homo sapiens GN=TKT PE=1 SV=3		0.53	VLDPFTIKPLDR	VLDPFTIKPLDR	3	y	1	1	59.75702	sp|P29401|TKT_HUMAN		FALSE		0.997900009	FALSE	99				
471.9415283	425.2394714	60.01263	Transketolase OS=Homo sapiens GN=TKT PE=1 SV=3		0.38	VLDPFTIKPLDR	VLDPFTIKPLDR	3	b	1	4	59.75702	sp|P29401|TKT_HUMAN		FALSE		0.997900009	FALSE	99				
471.9415283	989.5778198	60.01263	Transketolase OS=Homo sapiens GN=TKT PE=1 SV=3		0.38	VLDPFTIKPLDR	VLDPFTIKPLDR	3	y	1	8	59.75702	sp|P29401|TKT_HUMAN		FALSE		0.997900009	FALSE	99				
521.6084595	279.1304321	55.78306	Transketolase OS=Homo sapiens GN=TKT PE=1 SV=3		27.31	MFGIDRDAIAQAVR	MFGIDRDAIAQAVR	3	b	3	7	55.54722	sp|P29401|TKT_HUMAN		FALSE		0.997500002	FALSE	99				
521.6084595	1284.701904	55.78306	Transketolase OS=Homo sapiens GN=TKT PE=1 SV=3		27.31	MFGIDRDAIAQAVR	MFGIDRDAIAQAVR	3	y	1	12	55.54722	sp|P29401|TKT_HUMAN		FALSE		0.997500002	FALSE	99				
521.6084595	1431.770264	55.78306	Transketolase OS=Homo sapiens GN=TKT PE=1 SV=3		15.66	MFGIDRDAIAQAVR	MFGIDRDAIAQAVR	3	y	1	13	55.54722	sp|P29401|TKT_HUMAN		FALSE		0.997500002	FALSE	99				
521.6084595	544.3201904	55.78306	Transketolase OS=Homo sapiens GN=TKT PE=1 SV=3		8.38	MFGIDRDAIAQAVR	MFGIDRDAIAQAVR	3	y	1	5	55.54722	sp|P29401|TKT_HUMAN		FALSE		0.997500002	FALSE	99				
521.6084595	1019.497864	55.78306	Transketolase OS=Homo sapiens GN=TKT PE=1 SV=3		8.38	MFGIDRDAIAQAVR	MFGIDRDAIAQAVR	3	b	1	9	55.54722	sp|P29401|TKT_HUMAN		FALSE		0.997500002	FALSE	99				
521.6084595	473.2830505	55.78306	Transketolase OS=Homo sapiens GN=TKT PE=1 SV=3		3.19	MFGIDRDAIAQAVR	MFGIDRDAIAQAVR	3	y	1	4	55.54722	sp|P29401|TKT_HUMAN		FALSE		0.997500002	FALSE	99				
521.6084595	906.4138184	55.78306	Transketolase OS=Homo sapiens GN=TKT PE=1 SV=3		3.11	MFGIDRDAIAQAVR	MFGIDRDAIAQAVR	3	b	1	8	55.54722	sp|P29401|TKT_HUMAN		FALSE		0.997500002	FALSE	99				
521.6084595	1114.596313	55.78306	Transketolase OS=Homo sapiens GN=TKT PE=1 SV=3		1.91	MFGIDRDAIAQAVR	MFGIDRDAIAQAVR	3	y	1	10	55.54722	sp|P29401|TKT_HUMAN		FALSE		0.997500002	FALSE	99				
521.6084595	521.6084595	55.78306	Transketolase OS=Homo sapiens GN=TKT PE=1 SV=3		1.71	MFGIDRDAIAQAVR	MFGIDRDAIAQAVR	3	y	3	14	55.54722	sp|P29401|TKT_HUMAN		FALSE		0.997500002	FALSE	99				
521.6084595	345.2244873	55.78306	Transketolase OS=Homo sapiens GN=TKT PE=1 SV=3		1.65	MFGIDRDAIAQAVR	MFGIDRDAIAQAVR	3	y	1	3	55.54722	sp|P29401|TKT_HUMAN		FALSE		0.997500002	FALSE	99				
521.6084595	728.4413452	55.78306	Transketolase OS=Homo sapiens GN=TKT PE=1 SV=3		1.45	MFGIDRDAIAQAVR	MFGIDRDAIAQAVR	3	y	1	7	55.54722	sp|P29401|TKT_HUMAN		FALSE		0.997500002	FALSE	99				
521.6084595	175.1189575	55.78306	Transketolase OS=Homo sapiens GN=TKT PE=1 SV=3		1.38	MFGIDRDAIAQAVR	MFGIDRDAIAQAVR	3	y	1	1	55.54722	sp|P29401|TKT_HUMAN		FALSE		0.997500002	FALSE	99				
521.6084595	510.2525635	55.78306	Transketolase OS=Homo sapiens GN=TKT PE=1 SV=3		1.25	MFGIDRDAIAQAVR	MFGIDRDAIAQAVR	3	b	2	9	55.54722	sp|P29401|TKT_HUMAN		FALSE		0.997500002	FALSE	99				
521.6084595	843.4682617	55.78306	Transketolase OS=Homo sapiens GN=TKT PE=1 SV=3		0.63	MFGIDRDAIAQAVR	MFGIDRDAIAQAVR	3	y	1	8	55.54722	sp|P29401|TKT_HUMAN		FALSE		0.997500002	FALSE	99				
521.6084595	1227.68042	55.78306	Transketolase OS=Homo sapiens GN=TKT PE=1 SV=3		0.46	MFGIDRDAIAQAVR	MFGIDRDAIAQAVR	3	y	1	11	55.54722	sp|P29401|TKT_HUMAN		FALSE		0.997500002	FALSE	99				
837.0699463	869.4475708	44.24157	Transketolase OS=Homo sapiens GN=TKT PE=1 SV=3		4.19	TSRPENAIIYNNNEDFQVGQAK	TSRPENAIIYNNN[Dea]EDFQVGQAK	3	b	1	8	44.05967	sp|P29401|TKT_HUMAN		FALSE		0.996599972	FALSE	99		Deamidated		
837.0699463	982.5316162	44.24157	Transketolase OS=Homo sapiens GN=TKT PE=1 SV=3		1.89	TSRPENAIIYNNNEDFQVGQAK	TSRPENAIIYNNN[Dea]EDFQVGQAK	3	b	1	9	44.05967	sp|P29401|TKT_HUMAN		FALSE		0.996599972	FALSE	99		Deamidated		
837.0699463	756.3634644	44.24157	Transketolase OS=Homo sapiens GN=TKT PE=1 SV=3		1.81	TSRPENAIIYNNNEDFQVGQAK	TSRPENAIIYNNN[Dea]EDFQVGQAK	3	b	1	7	44.05967	sp|P29401|TKT_HUMAN		FALSE		0.996599972	FALSE	99		Deamidated		
837.0699463	1021.494873	44.24157	Transketolase OS=Homo sapiens GN=TKT PE=1 SV=3		1.16	TSRPENAIIYNNNEDFQVGQAK	TSRPENAIIYNNN[Dea]EDFQVGQAK	3	y	1	9	44.05967	sp|P29401|TKT_HUMAN		FALSE		0.996599972	FALSE	99		Deamidated		
837.0699463	892.4523315	44.24157	Transketolase OS=Homo sapiens GN=TKT PE=1 SV=3		0.93	TSRPENAIIYNNNEDFQVGQAK	TSRPENAIIYNNN[Dea]EDFQVGQAK	3	y	1	8	44.05967	sp|P29401|TKT_HUMAN		FALSE		0.996599972	FALSE	99		Deamidated		
837.0699463	403.22995	44.24157	Transketolase OS=Homo sapiens GN=TKT PE=1 SV=3		0.84	TSRPENAIIYNNNEDFQVGQAK	TSRPENAIIYNNN[Dea]EDFQVGQAK	3	y	1	4	44.05967	sp|P29401|TKT_HUMAN		FALSE		0.996599972	FALSE	99		Deamidated		
837.0699463	777.425354	44.24157	Transketolase OS=Homo sapiens GN=TKT PE=1 SV=3		0.74	TSRPENAIIYNNNEDFQVGQAK	TSRPENAIIYNNN[Dea]EDFQVGQAK	3	y	1	7	44.05967	sp|P29401|TKT_HUMAN		FALSE		0.996599972	FALSE	99		Deamidated		
837.0699463	502.2983704	44.24157	Transketolase OS=Homo sapiens GN=TKT PE=1 SV=3		0.48	TSRPENAIIYNNNEDFQVGQAK	TSRPENAIIYNNN[Dea]EDFQVGQAK	3	y	1	5	44.05967	sp|P29401|TKT_HUMAN		FALSE		0.996599972	FALSE	99		Deamidated		
837.0699463	1136.521851	44.24157	Transketolase OS=Homo sapiens GN=TKT PE=1 SV=3		0.46	TSRPENAIIYNNNEDFQVGQAK	TSRPENAIIYNNN[Dea]EDFQVGQAK	3	y	1	10	44.05967	sp|P29401|TKT_HUMAN		FALSE		0.996599972	FALSE	99		Deamidated		
837.0699463	803.3873901	44.24157	Transketolase OS=Homo sapiens GN=TKT PE=1 SV=3		0.4	TSRPENAIIYNNNEDFQVGQAK	TSRPENAIIYNNN[Dea]EDFQVGQAK	3	y	3	21	44.05967	sp|P29401|TKT_HUMAN		FALSE		0.996599972	FALSE	99		Deamidated		
837.0699463	229.1136475	44.24157	Transketolase OS=Homo sapiens GN=TKT PE=1 SV=3		0.39	TSRPENAIIYNNNEDFQVGQAK	TSRPENAIIYNNN[Dea]EDFQVGQAK	3	b	3	6	44.05967	sp|P29401|TKT_HUMAN		FALSE		0.996599972	FALSE	99		Deamidated		
837.0699463	218.1499176	44.24157	Transketolase OS=Homo sapiens GN=TKT PE=1 SV=3		0.33	TSRPENAIIYNNNEDFQVGQAK	TSRPENAIIYNNN[Dea]EDFQVGQAK	3	y	1	2	44.05967	sp|P29401|TKT_HUMAN		FALSE		0.996599972	FALSE	99		Deamidated		
837.0699463	1259.637817	44.24157	Transketolase OS=Homo sapiens GN=TKT PE=1 SV=3		0.27	TSRPENAIIYNNNEDFQVGQAK	TSRPENAIIYNNN[Dea]EDFQVGQAK	3	b	1	11	44.05967	sp|P29401|TKT_HUMAN		FALSE		0.996599972	FALSE	99		Deamidated		
837.0699463	1204.577515	44.24157	Transketolase OS=Homo sapiens GN=TKT PE=1 SV=3		0.21	TSRPENAIIYNNNEDFQVGQAK	TSRPENAIIYNNN[Dea]EDFQVGQAK	3	y	2	21	44.05967	sp|P29401|TKT_HUMAN		FALSE		0.996599972	FALSE	99		Deamidated		
837.0699463	345.1880798	44.24157	Transketolase OS=Homo sapiens GN=TKT PE=1 SV=3		0.19	TSRPENAIIYNNNEDFQVGQAK	TSRPENAIIYNNN[Dea]EDFQVGQAK	3	b	1	3	44.05967	sp|P29401|TKT_HUMAN		FALSE		0.996599972	FALSE	99		Deamidated		
837.0699463	378.6853943	44.24157	Transketolase OS=Homo sapiens GN=TKT PE=1 SV=3		0.18	TSRPENAIIYNNNEDFQVGQAK	TSRPENAIIYNNN[Dea]EDFQVGQAK	3	b	2	7	44.05967	sp|P29401|TKT_HUMAN		FALSE		0.996599972	FALSE	99		Deamidated		
837.0699463	1145.594971	44.24157	Transketolase OS=Homo sapiens GN=TKT PE=1 SV=3		0.18	TSRPENAIIYNNNEDFQVGQAK	TSRPENAIIYNNN[Dea]EDFQVGQAK	3	b	1	10	44.05967	sp|P29401|TKT_HUMAN		FALSE		0.996599972	FALSE	99		Deamidated		
461.7387695	429.2166138	41.47844	Transketolase OS=Homo sapiens GN=TKT PE=1 SV=3		11.56	MPSLPSYK	MPSLPSYK	2	b	1	4	41.30945	sp|P29401|TKT_HUMAN		FALSE		0.99150002	FALSE	99				
461.7387695	494.2609253	41.47844	Transketolase OS=Homo sapiens GN=TKT PE=1 SV=3		11.56	MPSLPSYK	MPSLPSYK	2	y	1	4	41.30945	sp|P29401|TKT_HUMAN		FALSE		0.99150002	FALSE	99				
461.7387695	791.4298096	41.47844	Transketolase OS=Homo sapiens GN=TKT PE=1 SV=3		8.85	MPSLPSYK	MPSLPSYK	2	y	1	7	41.30945	sp|P29401|TKT_HUMAN		FALSE		0.99150002	FALSE	99				
461.7387695	316.1325684	41.47844	Transketolase OS=Homo sapiens GN=TKT PE=1 SV=3		2.11	MPSLPSYK	MPSLPSYK	2	b	1	3	41.30945	sp|P29401|TKT_HUMAN		FALSE		0.99150002	FALSE	99				
461.7387695	607.3449707	41.47844	Transketolase OS=Homo sapiens GN=TKT PE=1 SV=3		2.11	MPSLPSYK	MPSLPSYK	2	y	1	5	41.30945	sp|P29401|TKT_HUMAN		FALSE		0.99150002	FALSE	99				
461.7387695	310.1761475	41.47844	Transketolase OS=Homo sapiens GN=TKT PE=1 SV=3		1.41	MPSLPSYK	MPSLPSYK	2	y	1	2	41.30945	sp|P29401|TKT_HUMAN		FALSE		0.99150002	FALSE	99				
422.2225952	1151.569092	27.54133	Transketolase OS=Homo sapiens GN=TKT PE=1 SV=3		3.33	ISSDLDGHPVPK	ISSDLDGHPVPK	3	y	1	11	27.43748	sp|P29401|TKT_HUMAN		FALSE		0.987500012	FALSE	99				
422.2225952	422.2225952	27.54133	Transketolase OS=Homo sapiens GN=TKT PE=1 SV=3		2.34	ISSDLDGHPVPK	ISSDLDGHPVPK	3	y	3	12	27.43748	sp|P29401|TKT_HUMAN		FALSE		0.987500012	FALSE	99				
422.2225952	201.1233673	27.54133	Transketolase OS=Homo sapiens GN=TKT PE=1 SV=3		1.84	ISSDLDGHPVPK	ISSDLDGHPVPK	3	b	1	2	27.43748	sp|P29401|TKT_HUMAN		FALSE		0.987500012	FALSE	99				
422.2225952	1064.537109	27.54133	Transketolase OS=Homo sapiens GN=TKT PE=1 SV=3		1.84	ISSDLDGHPVPK	ISSDLDGHPVPK	3	y	1	10	27.43748	sp|P29401|TKT_HUMAN		FALSE		0.987500012	FALSE	99				
422.2225952	244.1655731	27.54133	Transketolase OS=Homo sapiens GN=TKT PE=1 SV=3		1.4	ISSDLDGHPVPK	ISSDLDGHPVPK	3	y	1	2	27.43748	sp|P29401|TKT_HUMAN		FALSE		0.987500012	FALSE	99				
422.2225952	440.2867432	27.54133	Transketolase OS=Homo sapiens GN=TKT PE=1 SV=3		1.37	ISSDLDGHPVPK	ISSDLDGHPVPK	3	y	1	4	27.43748	sp|P29401|TKT_HUMAN		FALSE		0.987500012	FALSE	99				
422.2225952	749.394043	27.54133	Transketolase OS=Homo sapiens GN=TKT PE=1 SV=3		0.97	ISSDLDGHPVPK	ISSDLDGHPVPK	3	y	1	7	27.43748	sp|P29401|TKT_HUMAN		FALSE		0.987500012	FALSE	99				
422.2225952	431.7427063	27.54133	Transketolase OS=Homo sapiens GN=TKT PE=1 SV=3		0.59	ISSDLDGHPVPK	ISSDLDGHPVPK	3	y	2	8	27.43748	sp|P29401|TKT_HUMAN		FALSE		0.987500012	FALSE	99				
422.2225952	375.2006836	27.54133	Transketolase OS=Homo sapiens GN=TKT PE=1 SV=3		0.48	ISSDLDGHPVPK	ISSDLDGHPVPK	3	y	2	7	27.43748	sp|P29401|TKT_HUMAN		FALSE		0.987500012	FALSE	99				
422.2225952	977.5050659	27.54133	Transketolase OS=Homo sapiens GN=TKT PE=1 SV=3		0.43	ISSDLDGHPVPK	ISSDLDGHPVPK	3	y	1	9	27.43748	sp|P29401|TKT_HUMAN		FALSE		0.987500012	FALSE	99				
422.2225952	403.1823425	27.54133	Transketolase OS=Homo sapiens GN=TKT PE=1 SV=3		0.38	ISSDLDGHPVPK	ISSDLDGHPVPK	3	b	1	4	27.43748	sp|P29401|TKT_HUMAN		FALSE		0.987500012	FALSE	99				
422.2225952	862.4781494	27.54133	Transketolase OS=Homo sapiens GN=TKT PE=1 SV=3		0.38	ISSDLDGHPVPK	ISSDLDGHPVPK	3	y	1	8	27.43748	sp|P29401|TKT_HUMAN		FALSE		0.987500012	FALSE	99				
422.2225952	634.3671265	27.54133	Transketolase OS=Homo sapiens GN=TKT PE=1 SV=3		0.33	ISSDLDGHPVPK	ISSDLDGHPVPK	3	y	1	6	27.43748	sp|P29401|TKT_HUMAN		FALSE		0.987500012	FALSE	99				
422.2225952	289.1764526	27.54133	Transketolase OS=Homo sapiens GN=TKT PE=1 SV=3		0.29	ISSDLDGHPVPK	ISSDLDGHPVPK	3	y	2	5	27.43748	sp|P29401|TKT_HUMAN		FALSE		0.987500012	FALSE	99				
844.7334595	305.1819458	63.91585	Transketolase OS=Homo sapiens GN=TKT PE=1 SV=3		0.54	QAFTDVATGSLGQGLGAACGMAYTGK	QAFTDVATGSLGQGLGAAC[CAM]GMAYTGK	3	y	1	3	63.642	sp|P29401|TKT_HUMAN		FALSE		0.731400013	FALSE	99				
844.7334595	958.4121094	63.91585	Transketolase OS=Homo sapiens GN=TKT PE=1 SV=3		0.44	QAFTDVATGSLGQGLGAACGMAYTGK	QAFTDVATGSLGQGLGAAC[CAM]GMAYTGK	3	y	1	9	63.642	sp|P29401|TKT_HUMAN		FALSE		0.731400013	FALSE	99				
844.7334595	752.3755493	63.91585	Transketolase OS=Homo sapiens GN=TKT PE=1 SV=3		0.42	QAFTDVATGSLGQGLGAACGMAYTGK	QAFTDVATGSLGQGLGAAC[CAM]GMAYTGK	3	b	2	16	63.642	sp|P29401|TKT_HUMAN		FALSE		0.731400013	FALSE	99				
844.7334595	1086.470703	63.91585	Transketolase OS=Homo sapiens GN=TKT PE=1 SV=3		0.32	QAFTDVATGSLGQGLGAACGMAYTGK	QAFTDVATGSLGQGLGAAC[CAM]GMAYTGK	3	y	1	11	63.642	sp|P29401|TKT_HUMAN		FALSE		0.731400013	FALSE	99				
844.7334595	468.2452698	63.91585	Transketolase OS=Homo sapiens GN=TKT PE=1 SV=3		0.27	QAFTDVATGSLGQGLGAACGMAYTGK	QAFTDVATGSLGQGLGAAC[CAM]GMAYTGK	3	y	1	4	63.642	sp|P29401|TKT_HUMAN		FALSE		0.731400013	FALSE	99				
844.7334595	834.399231	63.91585	Transketolase OS=Homo sapiens GN=TKT PE=1 SV=3		0.22	QAFTDVATGSLGQGLGAACGMAYTGK	QAFTDVATGSLGQGLGAAC[CAM]GMAYTGK	3	b	1	8	63.642	sp|P29401|TKT_HUMAN		FALSE		0.731400013	FALSE	99				
844.7334595	662.3143921	63.91585	Transketolase OS=Homo sapiens GN=TKT PE=1 SV=3		0.17	QAFTDVATGSLGQGLGAACGMAYTGK	QAFTDVATGSLGQGLGAAC[CAM]GMAYTGK	3	b	1	6	63.642	sp|P29401|TKT_HUMAN		FALSE		0.731400013	FALSE	99				
844.7334595	243.1196289	63.91585	Transketolase OS=Homo sapiens GN=TKT PE=1 SV=3		0.13	QAFTDVATGSLGQGLGAACGMAYTGK	QAFTDVATGSLGQGLGAAC[CAM]GMAYTGK	3	y	3	7	63.642	sp|P29401|TKT_HUMAN		FALSE		0.731400013	FALSE	99				
844.7334595	1256.576172	63.91585	Transketolase OS=Homo sapiens GN=TKT PE=1 SV=3		0.07	QAFTDVATGSLGQGLGAACGMAYTGK	QAFTDVATGSLGQGLGAAC[CAM]GMAYTGK	3	y	1	13	63.642	sp|P29401|TKT_HUMAN		FALSE		0.731400013	FALSE	99				
684.8959351	555.3136597	74.60055	Transketolase OS=Homo sapiens GN=TKT PE=1 SV=3		1.78	LDNLVAILDINR	LDNLVAILDINR	2	b	1	5	74.27676	sp|P29401|TKT_HUMAN		FALSE		0.670599997	FALSE	99				
684.8959351	814.4781494	74.60055	Transketolase OS=Homo sapiens GN=TKT PE=1 SV=3		1.78	LDNLVAILDINR	LDNLVAILDINR	2	y	1	7	74.27676	sp|P29401|TKT_HUMAN		FALSE		0.670599997	FALSE	99				
684.8959351	630.3569336	74.60055	Transketolase OS=Homo sapiens GN=TKT PE=1 SV=3		0.68	LDNLVAILDINR	LDNLVAILDINR	2	y	1	5	74.27676	sp|P29401|TKT_HUMAN		FALSE		0.670599997	FALSE	99				
684.8959351	456.2452698	74.60055	Transketolase OS=Homo sapiens GN=TKT PE=1 SV=3		0.47	LDNLVAILDINR	LDNLVAILDINR	2	b	1	4	74.27676	sp|P29401|TKT_HUMAN		FALSE		0.670599997	FALSE	99				
684.8959351	913.5465698	74.60055	Transketolase OS=Homo sapiens GN=TKT PE=1 SV=3		0.47	LDNLVAILDINR	LDNLVAILDINR	2	y	1	8	74.27676	sp|P29401|TKT_HUMAN		FALSE		0.670599997	FALSE	99				
684.8959351	402.2459412	74.60055	Transketolase OS=Homo sapiens GN=TKT PE=1 SV=3		0.42	LDNLVAILDINR	LDNLVAILDINR	2	y	1	3	74.27676	sp|P29401|TKT_HUMAN		FALSE		0.670599997	FALSE	99				
684.8959351	1026.630615	74.60055	Transketolase OS=Homo sapiens GN=TKT PE=1 SV=3		0.12	LDNLVAILDINR	LDNLVAILDINR	2	y	1	9	74.27676	sp|P29401|TKT_HUMAN		FALSE		0.670599997	FALSE	99				
400.8801575	422.2761841	43.04189	Transketolase OS=Homo sapiens GN=TKT PE=1 SV=3		3.2	NSTFSEIFKK	NSTFSEIFKK	3	y	1	3	42.8656	sp|P29401|TKT_HUMAN		FALSE		0.496800005	FALSE	99				
400.8801575	751.4348755	43.04189	Transketolase OS=Homo sapiens GN=TKT PE=1 SV=3		1.45	NSTFSEIFKK	NSTFSEIFKK	3	y	1	6	42.8656	sp|P29401|TKT_HUMAN		FALSE		0.496800005	FALSE	99				
400.8801575	535.3602295	43.04189	Transketolase OS=Homo sapiens GN=TKT PE=1 SV=3		1.01	NSTFSEIFKK	NSTFSEIFKK	3	y	1	4	42.8656	sp|P29401|TKT_HUMAN		FALSE		0.496800005	FALSE	99				
400.8801575	999.5509644	43.04189	Transketolase OS=Homo sapiens GN=TKT PE=1 SV=3		0.91	NSTFSEIFKK	NSTFSEIFKK	3	y	1	8	42.8656	sp|P29401|TKT_HUMAN		FALSE		0.496800005	FALSE	99				
400.8801575	400.8801575	43.04189	Transketolase OS=Homo sapiens GN=TKT PE=1 SV=3		0.87	NSTFSEIFKK	NSTFSEIFKK	3	y	3	10	42.8656	sp|P29401|TKT_HUMAN		FALSE		0.496800005	FALSE	99				
400.8801575	275.2077637	43.04189	Transketolase OS=Homo sapiens GN=TKT PE=1 SV=3		0.65	NSTFSEIFKK	NSTFSEIFKK	3	y	1	2	42.8656	sp|P29401|TKT_HUMAN		FALSE		0.496800005	FALSE	99				
400.8801575	449.7552795	43.04189	Transketolase OS=Homo sapiens GN=TKT PE=1 SV=3		0.6	NSTFSEIFKK	NSTFSEIFKK	3	y	2	7	42.8656	sp|P29401|TKT_HUMAN		FALSE		0.496800005	FALSE	99				
400.8801575	268.1837463	43.04189	Transketolase OS=Homo sapiens GN=TKT PE=1 SV=3		0.57	NSTFSEIFKK	NSTFSEIFKK	3	y	2	4	42.8656	sp|P29401|TKT_HUMAN		FALSE		0.496800005	FALSE	99				
400.8801575	898.5032959	43.04189	Transketolase OS=Homo sapiens GN=TKT PE=1 SV=3		0.25	NSTFSEIFKK	NSTFSEIFKK	3	y	1	7	42.8656	sp|P29401|TKT_HUMAN		FALSE		0.496800005	FALSE	99				
495.2652588	603.3161011	32.2024	Transketolase OS=Homo sapiens GN=TKT PE=1 SV=3		8.02	GITGVEDKESWHGKPLPK	GITGVEDKESWHGKPLPK	4	y	3	16	32.07677	sp|P29401|TKT_HUMAN		FALSE		0.415199995	FALSE	99				
495.2652588	980.5180054	32.2024	Transketolase OS=Homo sapiens GN=TKT PE=1 SV=3		1.66	GITGVEDKESWHGKPLPK	GITGVEDKESWHGKPLPK	4	b	2	18	32.07677	sp|P29401|TKT_HUMAN		FALSE		0.415199995	FALSE	99				
495.2652588	171.1128082	32.2024	Transketolase OS=Homo sapiens GN=TKT PE=1 SV=3		0.84	GITGVEDKESWHGKPLPK	GITGVEDKESWHGKPLPK	4	b	1	2	32.07677	sp|P29401|TKT_HUMAN		FALSE		0.415199995	FALSE	99				
495.2652588	244.1655731	32.2024	Transketolase OS=Homo sapiens GN=TKT PE=1 SV=3		0.69	GITGVEDKESWHGKPLPK	GITGVEDKESWHGKPLPK	4	y	1	2	32.07677	sp|P29401|TKT_HUMAN		FALSE		0.415199995	FALSE	99				
495.2652588	825.4359131	32.2024	Transketolase OS=Homo sapiens GN=TKT PE=1 SV=3		0.69	GITGVEDKESWHGKPLPK	GITGVEDKESWHGKPLPK	4	y	2	14	32.07677	sp|P29401|TKT_HUMAN		FALSE		0.415199995	FALSE	99				
495.2652588	1550.796143	32.2024	Transketolase OS=Homo sapiens GN=TKT PE=1 SV=3		0.69	GITGVEDKESWHGKPLPK	GITGVEDKESWHGKPLPK	4	y	1	13	32.07677	sp|P29401|TKT_HUMAN		FALSE		0.415199995	FALSE	99				
495.2652588	639.4188232	32.2024	Transketolase OS=Homo sapiens GN=TKT PE=1 SV=3		0.61	GITGVEDKESWHGKPLPK	GITGVEDKESWHGKPLPK	4	y	1	6	32.07677	sp|P29401|TKT_HUMAN		FALSE		0.415199995	FALSE	99				
495.2652588	1421.75354	32.2024	Transketolase OS=Homo sapiens GN=TKT PE=1 SV=3		0.25	GITGVEDKESWHGKPLPK	GITGVEDKESWHGKPLPK	4	y	1	12	32.07677	sp|P29401|TKT_HUMAN		FALSE		0.415199995	FALSE	99				
495.2652588	357.2496338	32.2024	Transketolase OS=Homo sapiens GN=TKT PE=1 SV=3		0.24	GITGVEDKESWHGKPLPK	GITGVEDKESWHGKPLPK	4	y	1	3	32.07677	sp|P29401|TKT_HUMAN		FALSE		0.415199995	FALSE	99				
495.2652588	147.1128082	32.2024	Transketolase OS=Homo sapiens GN=TKT PE=1 SV=3		0.09	GITGVEDKESWHGKPLPK	GITGVEDKESWHGKPLPK	4	y	1	1	32.07677	sp|P29401|TKT_HUMAN		FALSE		0.415199995	FALSE	99				
845.0614624	1086.470703	64.07906	Transketolase OS=Homo sapiens GN=TKT PE=1 SV=3		1.51	QAFTDVATGSLGQGLGAACGMAYTGK	Q[Dea]AFTDVATGSLGQGLGAAC[CAM]GMAYTGK	3	y	1	11	63.80445	sp|P29401|TKT_HUMAN		FALSE		0.288700014	FALSE	99		Deamidated		
845.0614624	515.2282715	64.07906	Transketolase OS=Homo sapiens GN=TKT PE=1 SV=3		0.68	QAFTDVATGSLGQGLGAACGMAYTGK	Q[Dea]AFTDVATGSLGQGLGAAC[CAM]GMAYTGK	3	y	2	10	63.80445	sp|P29401|TKT_HUMAN		FALSE		0.288700014	FALSE	99		Deamidated		
845.0614624	887.375	64.07906	Transketolase OS=Homo sapiens GN=TKT PE=1 SV=3		0.48	QAFTDVATGSLGQGLGAACGMAYTGK	Q[Dea]AFTDVATGSLGQGLGAAC[CAM]GMAYTGK	3	y	1	8	63.80445	sp|P29401|TKT_HUMAN		FALSE		0.288700014	FALSE	99		Deamidated		
845.0614624	958.4121094	64.07906	Transketolase OS=Homo sapiens GN=TKT PE=1 SV=3		0.46	QAFTDVATGSLGQGLGAACGMAYTGK	Q[Dea]AFTDVATGSLGQGLGAAC[CAM]GMAYTGK	3	y	1	9	63.80445	sp|P29401|TKT_HUMAN		FALSE		0.288700014	FALSE	99		Deamidated		
845.0614624	1029.449219	64.07906	Transketolase OS=Homo sapiens GN=TKT PE=1 SV=3		0.45	QAFTDVATGSLGQGLGAACGMAYTGK	Q[Dea]AFTDVATGSLGQGLGAAC[CAM]GMAYTGK	3	y	1	10	63.80445	sp|P29401|TKT_HUMAN		FALSE		0.288700014	FALSE	99		Deamidated		
845.0614624	670.322876	64.07906	Transketolase OS=Homo sapiens GN=TKT PE=1 SV=3		0.35	QAFTDVATGSLGQGLGAACGMAYTGK	Q[Dea]AFTDVATGSLGQGLGAAC[CAM]GMAYTGK	3	y	1	6	63.80445	sp|P29401|TKT_HUMAN		FALSE		0.288700014	FALSE	99		Deamidated		
845.0614624	539.2824097	64.07906	Transketolase OS=Homo sapiens GN=TKT PE=1 SV=3		0.32	QAFTDVATGSLGQGLGAACGMAYTGK	Q[Dea]AFTDVATGSLGQGLGAAC[CAM]GMAYTGK	3	y	1	5	63.80445	sp|P29401|TKT_HUMAN		FALSE		0.288700014	FALSE	99		Deamidated		
845.0614624	821.3898315	64.07906	Transketolase OS=Homo sapiens GN=TKT PE=1 SV=3		0.28	QAFTDVATGSLGQGLGAACGMAYTGK	Q[Dea]AFTDVATGSLGQGLGAAC[CAM]GMAYTGK	3	y	2	17	63.80445	sp|P29401|TKT_HUMAN		FALSE		0.288700014	FALSE	99		Deamidated		
845.0614624	663.2984619	64.07906	Transketolase OS=Homo sapiens GN=TKT PE=1 SV=3		0.26	QAFTDVATGSLGQGLGAACGMAYTGK	Q[Dea]AFTDVATGSLGQGLGAAC[CAM]GMAYTGK	3	b	1	6	63.80445	sp|P29401|TKT_HUMAN		FALSE		0.288700014	FALSE	99		Deamidated		
845.0614624	444.1911316	64.07906	Transketolase OS=Homo sapiens GN=TKT PE=1 SV=3		0.2	QAFTDVATGSLGQGLGAACGMAYTGK	Q[Dea]AFTDVATGSLGQGLGAAC[CAM]GMAYTGK	3	y	2	8	63.80445	sp|P29401|TKT_HUMAN		FALSE		0.288700014	FALSE	99		Deamidated		
845.0614624	1029.449219	64.22455	Transketolase OS=Homo sapiens GN=TKT PE=1 SV=3		1.17	QAFTDVATGSLGQGLGAACGMAYTGK	QAFTDVATGSLGQ[Dea]GLGAAC[CAM]GMAYTGK	3	y	1	10	63.94925	sp|P29401|TKT_HUMAN		FALSE		0.277399987	FALSE	99		Deamidated		
845.0614624	1256.576172	64.22455	Transketolase OS=Homo sapiens GN=TKT PE=1 SV=3		0.82	QAFTDVATGSLGQGLGAACGMAYTGK	QAFTDVATGSLGQ[Dea]GLGAAC[CAM]GMAYTGK	3	y	1	13	63.94925	sp|P29401|TKT_HUMAN		FALSE		0.277399987	FALSE	99		Deamidated		
845.0614624	662.3143921	64.22455	Transketolase OS=Homo sapiens GN=TKT PE=1 SV=3		0.59	QAFTDVATGSLGQGLGAACGMAYTGK	QAFTDVATGSLGQ[Dea]GLGAAC[CAM]GMAYTGK	3	b	1	6	63.94925	sp|P29401|TKT_HUMAN		FALSE		0.277399987	FALSE	99		Deamidated		
845.0614624	539.2824097	64.22455	Transketolase OS=Homo sapiens GN=TKT PE=1 SV=3		0.46	QAFTDVATGSLGQGLGAACGMAYTGK	QAFTDVATGSLGQ[Dea]GLGAAC[CAM]GMAYTGK	3	y	1	5	63.94925	sp|P29401|TKT_HUMAN		FALSE		0.277399987	FALSE	99		Deamidated		
845.0614624	796.3596191	64.22455	Transketolase OS=Homo sapiens GN=TKT PE=1 SV=3		0.44	QAFTDVATGSLGQGLGAACGMAYTGK	QAFTDVATGSLGQ[Dea]GLGAAC[CAM]GMAYTGK	3	b	3	25	63.94925	sp|P29401|TKT_HUMAN		FALSE		0.277399987	FALSE	99		Deamidated		
845.0614624	978.4526978	64.22455	Transketolase OS=Homo sapiens GN=TKT PE=1 SV=3		0.29	QAFTDVATGSLGQGLGAACGMAYTGK	QAFTDVATGSLGQ[Dea]GLGAAC[CAM]GMAYTGK	3	b	1	10	63.94925	sp|P29401|TKT_HUMAN		FALSE		0.277399987	FALSE	99		Deamidated		
845.0614624	1086.470703	64.22455	Transketolase OS=Homo sapiens GN=TKT PE=1 SV=3		0.2	QAFTDVATGSLGQGLGAACGMAYTGK	QAFTDVATGSLGQ[Dea]GLGAAC[CAM]GMAYTGK	3	y	1	11	63.94925	sp|P29401|TKT_HUMAN		FALSE		0.277399987	FALSE	99		Deamidated		
845.0614624	778.3657837	64.22455	Transketolase OS=Homo sapiens GN=TKT PE=1 SV=3		0.12	QAFTDVATGSLGQGLGAACGMAYTGK	QAFTDVATGSLGQ[Dea]GLGAAC[CAM]GMAYTGK	3	y	2	16	63.94925	sp|P29401|TKT_HUMAN		FALSE		0.277399987	FALSE	99		Deamidated		
845.0614624	887.375	64.22455	Transketolase OS=Homo sapiens GN=TKT PE=1 SV=3		0.07	QAFTDVATGSLGQGLGAACGMAYTGK	QAFTDVATGSLGQ[Dea]GLGAAC[CAM]GMAYTGK	3	y	1	8	63.94925	sp|P29401|TKT_HUMAN		FALSE		0.277399987	FALSE	99		Deamidated		
571.5993652	229.1182861	60.00552	Translationally-controlled tumor protein OS=Homo sapiens GN=TPT1 PE=1 SV=1		17.54	DLISHDEMFSDIYK	DLISHDEMFSDIYK	3	b	1	2	60.33943	sp|P13693|TCTP_HUMAN	5.49409E+14	FALSE		1	FALSE	425				
571.5993652	1484.672607	60.00552	Translationally-controlled tumor protein OS=Homo sapiens GN=TPT1 PE=1 SV=1		17.54	DLISHDEMFSDIYK	DLISHDEMFSDIYK	3	y	1	12	60.33943	sp|P13693|TCTP_HUMAN	5.49409E+14	FALSE		1	FALSE	425				
571.5993652	772.3875732	60.00552	Translationally-controlled tumor protein OS=Homo sapiens GN=TPT1 PE=1 SV=1		16.08	DLISHDEMFSDIYK	DLISHDEMFSDIYK	3	y	1	6	60.33943	sp|P13693|TCTP_HUMAN	5.49409E+14	FALSE		1	FALSE	425				
571.5993652	941.4033203	60.00552	Translationally-controlled tumor protein OS=Homo sapiens GN=TPT1 PE=1 SV=1		16.08	DLISHDEMFSDIYK	DLISHDEMFSDIYK	3	b	1	8	60.33943	sp|P13693|TCTP_HUMAN	5.49409E+14	FALSE		1	FALSE	425				
571.5993652	625.3191528	60.00552	Translationally-controlled tumor protein OS=Homo sapiens GN=TPT1 PE=1 SV=1		11.85	DLISHDEMFSDIYK	DLISHDEMFSDIYK	3	y	1	5	60.33943	sp|P13693|TCTP_HUMAN	5.49409E+14	FALSE		1	FALSE	425				
571.5993652	810.362854	60.00552	Translationally-controlled tumor protein OS=Homo sapiens GN=TPT1 PE=1 SV=1		9.99	DLISHDEMFSDIYK	DLISHDEMFSDIYK	3	b	1	7	60.33943	sp|P13693|TCTP_HUMAN	5.49409E+14	FALSE		1	FALSE	425				
571.5993652	903.4280396	60.00552	Translationally-controlled tumor protein OS=Homo sapiens GN=TPT1 PE=1 SV=1		9.99	DLISHDEMFSDIYK	DLISHDEMFSDIYK	3	y	1	7	60.33943	sp|P13693|TCTP_HUMAN	5.49409E+14	FALSE		1	FALSE	425				
571.5993652	1147.497559	60.00552	Translationally-controlled tumor protein OS=Homo sapiens GN=TPT1 PE=1 SV=1		9.29	DLISHDEMFSDIYK	DLISHDEMFSDIYK	3	y	1	9	60.33943	sp|P13693|TCTP_HUMAN	5.49409E+14	FALSE		1	FALSE	425				
571.5993652	1371.588501	60.00552	Translationally-controlled tumor protein OS=Homo sapiens GN=TPT1 PE=1 SV=1		8.59	DLISHDEMFSDIYK	DLISHDEMFSDIYK	3	y	1	11	60.33943	sp|P13693|TCTP_HUMAN	5.49409E+14	FALSE		1	FALSE	425				
571.5993652	310.1761475	60.00552	Translationally-controlled tumor protein OS=Homo sapiens GN=TPT1 PE=1 SV=1		5.73	DLISHDEMFSDIYK	DLISHDEMFSDIYK	3	y	1	2	60.33943	sp|P13693|TCTP_HUMAN	5.49409E+14	FALSE		1	FALSE	425				
571.5993652	1284.556519	60.00552	Translationally-controlled tumor protein OS=Homo sapiens GN=TPT1 PE=1 SV=1		5.4	DLISHDEMFSDIYK	DLISHDEMFSDIYK	3	y	1	10	60.33943	sp|P13693|TCTP_HUMAN	5.49409E+14	FALSE		1	FALSE	425				
571.5993652	538.2871094	60.00552	Translationally-controlled tumor protein OS=Homo sapiens GN=TPT1 PE=1 SV=1		2.86	DLISHDEMFSDIYK	DLISHDEMFSDIYK	3	y	1	4	60.33943	sp|P13693|TCTP_HUMAN	5.49409E+14	FALSE		1	FALSE	425				
571.5993652	1175.503784	60.00552	Translationally-controlled tumor protein OS=Homo sapiens GN=TPT1 PE=1 SV=1		2.86	DLISHDEMFSDIYK	DLISHDEMFSDIYK	3	b	1	10	60.33943	sp|P13693|TCTP_HUMAN	5.49409E+14	FALSE		1	FALSE	425				
571.5993652	423.2601929	60.00552	Translationally-controlled tumor protein OS=Homo sapiens GN=TPT1 PE=1 SV=1		2.39	DLISHDEMFSDIYK	DLISHDEMFSDIYK	3	y	1	3	60.33943	sp|P13693|TCTP_HUMAN	5.49409E+14	FALSE		1	FALSE	425				
571.5993652	681.3202515	60.00552	Translationally-controlled tumor protein OS=Homo sapiens GN=TPT1 PE=1 SV=1		1.94	DLISHDEMFSDIYK	DLISHDEMFSDIYK	3	b	1	6	60.33943	sp|P13693|TCTP_HUMAN	5.49409E+14	FALSE		1	FALSE	425				
571.5993652	1032.470703	60.00552	Translationally-controlled tumor protein OS=Homo sapiens GN=TPT1 PE=1 SV=1		1.94	DLISHDEMFSDIYK	DLISHDEMFSDIYK	3	y	1	8	60.33943	sp|P13693|TCTP_HUMAN	5.49409E+14	FALSE		1	FALSE	425				
571.5993652	147.1128082	60.00552	Translationally-controlled tumor protein OS=Homo sapiens GN=TPT1 PE=1 SV=1		1.27	DLISHDEMFSDIYK	DLISHDEMFSDIYK	3	y	1	1	60.33943	sp|P13693|TCTP_HUMAN	5.49409E+14	FALSE		1	FALSE	425				
571.5993652	104.0635605	60.00552	Translationally-controlled tumor protein OS=Homo sapiens GN=TPT1 PE=1 SV=1		0.98	DLISHDEMFSDIYK	DLISHDEMFSDIYK	3	y	3	2	60.33943	sp|P13693|TCTP_HUMAN	5.49409E+14	FALSE		1	FALSE	425				
571.5993652	215.1208191	60.00552	Translationally-controlled tumor protein OS=Homo sapiens GN=TPT1 PE=1 SV=1		0.46	DLISHDEMFSDIYK	DLISHDEMFSDIYK	3	b	2	4	60.33943	sp|P13693|TCTP_HUMAN	5.49409E+14	FALSE		1	FALSE	425				
473.927002	704.3800049	37.01183	Translationally-controlled tumor protein OS=Homo sapiens GN=TPT1 PE=1 SV=1		12.84	VKPFMTGAAEQIK	VKPFMTGAAEQIK	3	b	1	6	37.64903	sp|P13693|TCTP_HUMAN	1.11802E+12	FALSE		0.998300016	FALSE	425				
473.927002	716.3937378	37.01183	Translationally-controlled tumor protein OS=Homo sapiens GN=TPT1 PE=1 SV=1		12.84	VKPFMTGAAEQIK	VKPFMTGAAEQIK	3	y	1	7	37.64903	sp|P13693|TCTP_HUMAN	1.11802E+12	FALSE		0.998300016	FALSE	425				
473.927002	588.335144	37.01183	Translationally-controlled tumor protein OS=Homo sapiens GN=TPT1 PE=1 SV=1		12.3	VKPFMTGAAEQIK	VKPFMTGAAEQIK	3	y	1	5	37.64903	sp|P13693|TCTP_HUMAN	1.11802E+12	FALSE		0.998300016	FALSE	425				
473.927002	603.3323364	37.01183	Translationally-controlled tumor protein OS=Homo sapiens GN=TPT1 PE=1 SV=1		5.77	VKPFMTGAAEQIK	VKPFMTGAAEQIK	3	b	1	5	37.64903	sp|P13693|TCTP_HUMAN	1.11802E+12	FALSE		0.998300016	FALSE	425				
473.927002	817.4414063	37.01183	Translationally-controlled tumor protein OS=Homo sapiens GN=TPT1 PE=1 SV=1		5.77	VKPFMTGAAEQIK	VKPFMTGAAEQIK	3	y	1	8	37.64903	sp|P13693|TCTP_HUMAN	1.11802E+12	FALSE		0.998300016	FALSE	425				
473.927002	517.2980347	37.01183	Translationally-controlled tumor protein OS=Homo sapiens GN=TPT1 PE=1 SV=1		5.12	VKPFMTGAAEQIK	VKPFMTGAAEQIK	3	y	1	4	37.64903	sp|P13693|TCTP_HUMAN	1.11802E+12	FALSE		0.998300016	FALSE	425				
473.927002	659.3722534	37.01183	Translationally-controlled tumor protein OS=Homo sapiens GN=TPT1 PE=1 SV=1		4.37	VKPFMTGAAEQIK	VKPFMTGAAEQIK	3	y	1	6	37.64903	sp|P13693|TCTP_HUMAN	1.11802E+12	FALSE		0.998300016	FALSE	425				
473.927002	761.4014282	37.01183	Translationally-controlled tumor protein OS=Homo sapiens GN=TPT1 PE=1 SV=1		4.37	VKPFMTGAAEQIK	VKPFMTGAAEQIK	3	b	1	7	37.64903	sp|P13693|TCTP_HUMAN	1.11802E+12	FALSE		0.998300016	FALSE	425				
473.927002	467.9234924	37.01183	Translationally-controlled tumor protein OS=Homo sapiens GN=TPT1 PE=1 SV=1		2.63	VKPFMTGAAEQIK	VKPFMTGAAEQIK	3	b	3	13	37.64903	sp|P13693|TCTP_HUMAN	1.11802E+12	FALSE		0.998300016	FALSE	425				
473.927002	228.1706543	37.01183	Translationally-controlled tumor protein OS=Homo sapiens GN=TPT1 PE=1 SV=1		2.45	VKPFMTGAAEQIK	VKPFMTGAAEQIK	3	b	1	2	37.64903	sp|P13693|TCTP_HUMAN	1.11802E+12	FALSE		0.998300016	FALSE	425				
473.927002	1192.603027	37.01183	Translationally-controlled tumor protein OS=Homo sapiens GN=TPT1 PE=1 SV=1		2.45	VKPFMTGAAEQIK	VKPFMTGAAEQIK	3	y	1	11	37.64903	sp|P13693|TCTP_HUMAN	1.11802E+12	FALSE		0.998300016	FALSE	425				
473.927002	473.927002	37.01183	Translationally-controlled tumor protein OS=Homo sapiens GN=TPT1 PE=1 SV=1		1.74	VKPFMTGAAEQIK	VKPFMTGAAEQIK	3	y	3	13	37.64903	sp|P13693|TCTP_HUMAN	1.11802E+12	FALSE		0.998300016	FALSE	425				
473.927002	388.2554321	37.01183	Translationally-controlled tumor protein OS=Homo sapiens GN=TPT1 PE=1 SV=1		1.47	VKPFMTGAAEQIK	VKPFMTGAAEQIK	3	y	1	3	37.64903	sp|P13693|TCTP_HUMAN	1.11802E+12	FALSE		0.998300016	FALSE	425				
473.927002	260.1968689	37.01183	Translationally-controlled tumor protein OS=Homo sapiens GN=TPT1 PE=1 SV=1		1.15	VKPFMTGAAEQIK	VKPFMTGAAEQIK	3	y	1	2	37.64903	sp|P13693|TCTP_HUMAN	1.11802E+12	FALSE		0.998300016	FALSE	425				
473.927002	948.4818726	37.01183	Translationally-controlled tumor protein OS=Homo sapiens GN=TPT1 PE=1 SV=1		0.44	VKPFMTGAAEQIK	VKPFMTGAAEQIK	3	y	1	9	37.64903	sp|P13693|TCTP_HUMAN	1.11802E+12	FALSE		0.998300016	FALSE	425				
473.927002	1095.550293	37.01183	Translationally-controlled tumor protein OS=Homo sapiens GN=TPT1 PE=1 SV=1		0.42	VKPFMTGAAEQIK	VKPFMTGAAEQIK	3	y	1	10	37.64903	sp|P13693|TCTP_HUMAN	1.11802E+12	FALSE		0.998300016	FALSE	425				
473.927002	147.1128082	37.01183	Translationally-controlled tumor protein OS=Homo sapiens GN=TPT1 PE=1 SV=1		0.18	VKPFMTGAAEQIK	VKPFMTGAAEQIK	3	y	1	1	37.64903	sp|P13693|TCTP_HUMAN	1.11802E+12	FALSE		0.998300016	FALSE	425				
716.8530273	834.4025879	52.80512	Translationally-controlled tumor protein OS=Homo sapiens GN=TPT1 PE=1 SV=1		0.59	EIADGLCLEVEGK	EIADGLC[CAM]LEVEGK	2	y	1	7	52.5832	sp|P13693|TCTP_HUMAN		FALSE		0.896700025	FALSE	425				
716.8530273	1004.508118	52.80512	Translationally-controlled tumor protein OS=Homo sapiens GN=TPT1 PE=1 SV=1		0.52	EIADGLCLEVEGK	EIADGLC[CAM]LEVEGK	2	y	1	9	52.5832	sp|P13693|TCTP_HUMAN		FALSE		0.896700025	FALSE	425				
716.8530273	561.2878418	52.80512	Translationally-controlled tumor protein OS=Homo sapiens GN=TPT1 PE=1 SV=1		0.43	EIADGLCLEVEGK	EIADGLC[CAM]LEVEGK	2	y	1	5	52.5832	sp|P13693|TCTP_HUMAN		FALSE		0.896700025	FALSE	425				
716.8530273	1190.572144	52.80512	Translationally-controlled tumor protein OS=Homo sapiens GN=TPT1 PE=1 SV=1		0.37	EIADGLCLEVEGK	EIADGLC[CAM]LEVEGK	2	y	1	11	52.5832	sp|P13693|TCTP_HUMAN		FALSE		0.896700025	FALSE	425				
716.8530273	333.1768494	52.80512	Translationally-controlled tumor protein OS=Homo sapiens GN=TPT1 PE=1 SV=1		0.32	EIADGLCLEVEGK	EIADGLC[CAM]LEVEGK	2	y	1	3	52.5832	sp|P13693|TCTP_HUMAN		FALSE		0.896700025	FALSE	425				
716.8530273	432.2452698	52.80512	Translationally-controlled tumor protein OS=Homo sapiens GN=TPT1 PE=1 SV=1		0.28	EIADGLCLEVEGK	EIADGLC[CAM]LEVEGK	2	y	1	4	52.5832	sp|P13693|TCTP_HUMAN		FALSE		0.896700025	FALSE	425				
716.8530273	1119.535034	52.80512	Translationally-controlled tumor protein OS=Homo sapiens GN=TPT1 PE=1 SV=1		0.28	EIADGLCLEVEGK	EIADGLC[CAM]LEVEGK	2	y	1	10	52.5832	sp|P13693|TCTP_HUMAN		FALSE		0.896700025	FALSE	425				
716.8530273	947.4866333	52.80512	Translationally-controlled tumor protein OS=Homo sapiens GN=TPT1 PE=1 SV=1		0.24	EIADGLCLEVEGK	EIADGLC[CAM]LEVEGK	2	y	1	8	52.5832	sp|P13693|TCTP_HUMAN		FALSE		0.896700025	FALSE	425				
567.9661865	755.4046021	51.32179	Translationally-controlled tumor protein OS=Homo sapiens GN=TPT1 PE=1 SV=1		3.44	IREIADGLCLEVEGK	IREIADGLC[CAM]LEVEGK	3	b	1	7	51.1068	sp|P13693|TCTP_HUMAN		FALSE		0.593299985	FALSE	425				
567.9661865	834.4025879	51.32179	Translationally-controlled tumor protein OS=Homo sapiens GN=TPT1 PE=1 SV=1		3.43	IREIADGLCLEVEGK	IREIADGLC[CAM]LEVEGK	3	y	1	7	51.1068	sp|P13693|TCTP_HUMAN		FALSE		0.593299985	FALSE	425				
567.9661865	868.4887085	51.32179	Translationally-controlled tumor protein OS=Homo sapiens GN=TPT1 PE=1 SV=1		3.43	IREIADGLCLEVEGK	IREIADGLC[CAM]LEVEGK	3	b	1	8	51.1068	sp|P13693|TCTP_HUMAN		FALSE		0.593299985	FALSE	425				
567.9661865	674.3719482	51.32179	Translationally-controlled tumor protein OS=Homo sapiens GN=TPT1 PE=1 SV=1		2.89	IREIADGLCLEVEGK	IREIADGLC[CAM]LEVEGK	3	y	1	6	51.1068	sp|P13693|TCTP_HUMAN		FALSE		0.593299985	FALSE	425				
567.9661865	1028.519287	51.32179	Translationally-controlled tumor protein OS=Homo sapiens GN=TPT1 PE=1 SV=1		2.89	IREIADGLCLEVEGK	IREIADGLC[CAM]LEVEGK	3	b	1	9	51.1068	sp|P13693|TCTP_HUMAN		FALSE		0.593299985	FALSE	425				
567.9661865	432.2452698	51.32179	Translationally-controlled tumor protein OS=Homo sapiens GN=TPT1 PE=1 SV=1		1.06	IREIADGLCLEVEGK	IREIADGLC[CAM]LEVEGK	3	y	1	4	51.1068	sp|P13693|TCTP_HUMAN		FALSE		0.593299985	FALSE	425				
567.9661865	474.2469482	51.32179	Translationally-controlled tumor protein OS=Homo sapiens GN=TPT1 PE=1 SV=1		0.66	IREIADGLCLEVEGK	IREIADGLC[CAM]LEVEGK	3	y	2	8	51.1068	sp|P13693|TCTP_HUMAN		FALSE		0.593299985	FALSE	425				
567.9661865	204.1342621	51.32179	Translationally-controlled tumor protein OS=Homo sapiens GN=TPT1 PE=1 SV=1		0.31	IREIADGLCLEVEGK	IREIADGLC[CAM]LEVEGK	3	y	1	2	51.1068	sp|P13693|TCTP_HUMAN		FALSE		0.593299985	FALSE	425				
565.2844849	565.2844849	60.30053	Translationally-controlled tumor protein OS=Homo sapiens GN=TPT1 PE=1 SV=1		8.82	IIYRDLISHDEMFSDIYK	IIYRDLISHDEMFSDIYK	4	y	4	18	60.04357	sp|P13693|TCTP_HUMAN		FALSE		0.262400001	FALSE	425				
565.2844849	227.1753998	60.30053	Translationally-controlled tumor protein OS=Homo sapiens GN=TPT1 PE=1 SV=1		4.95	IIYRDLISHDEMFSDIYK	IIYRDLISHDEMFSDIYK	4	b	1	2	60.04357	sp|P13693|TCTP_HUMAN		FALSE		0.262400001	FALSE	425				
565.2844849	625.3191528	60.30053	Translationally-controlled tumor protein OS=Homo sapiens GN=TPT1 PE=1 SV=1		3.65	IIYRDLISHDEMFSDIYK	IIYRDLISHDEMFSDIYK	4	y	1	5	60.04357	sp|P13693|TCTP_HUMAN		FALSE		0.262400001	FALSE	425				
565.2844849	742.8399658	60.30053	Translationally-controlled tumor protein OS=Homo sapiens GN=TPT1 PE=1 SV=1		3.08	IIYRDLISHDEMFSDIYK	IIYRDLISHDEMFSDIYK	4	y	2	12	60.04357	sp|P13693|TCTP_HUMAN		FALSE		0.262400001	FALSE	425				
565.2844849	772.3875732	60.30053	Translationally-controlled tumor protein OS=Homo sapiens GN=TPT1 PE=1 SV=1		2.87	IIYRDLISHDEMFSDIYK	IIYRDLISHDEMFSDIYK	4	y	1	6	60.04357	sp|P13693|TCTP_HUMAN		FALSE		0.262400001	FALSE	425				
565.2844849	686.2979126	60.30053	Translationally-controlled tumor protein OS=Homo sapiens GN=TPT1 PE=1 SV=1		1.35	IIYRDLISHDEMFSDIYK	IIYRDLISHDEMFSDIYK	4	y	2	11	60.04357	sp|P13693|TCTP_HUMAN		FALSE		0.262400001	FALSE	425				
565.2844849	310.1761475	60.30053	Translationally-controlled tumor protein OS=Homo sapiens GN=TPT1 PE=1 SV=1		1.22	IIYRDLISHDEMFSDIYK	IIYRDLISHDEMFSDIYK	4	y	1	2	60.04357	sp|P13693|TCTP_HUMAN		FALSE		0.262400001	FALSE	425				
565.2844849	903.4280396	60.30053	Translationally-controlled tumor protein OS=Homo sapiens GN=TPT1 PE=1 SV=1		1.06	IIYRDLISHDEMFSDIYK	IIYRDLISHDEMFSDIYK	4	y	1	7	60.04357	sp|P13693|TCTP_HUMAN		FALSE		0.262400001	FALSE	425				
565.2844849	1032.470703	60.30053	Translationally-controlled tumor protein OS=Homo sapiens GN=TPT1 PE=1 SV=1		0.48	IIYRDLISHDEMFSDIYK	IIYRDLISHDEMFSDIYK	4	y	1	8	60.04357	sp|P13693|TCTP_HUMAN		FALSE		0.262400001	FALSE	425				
565.2844849	313.163208	60.30053	Translationally-controlled tumor protein OS=Homo sapiens GN=TPT1 PE=1 SV=1		0.33	IIYRDLISHDEMFSDIYK	IIYRDLISHDEMFSDIYK	4	y	2	5	60.04357	sp|P13693|TCTP_HUMAN		FALSE		0.262400001	FALSE	425				
565.2844849	423.2601929	60.30053	Translationally-controlled tumor protein OS=Homo sapiens GN=TPT1 PE=1 SV=1		0.27	IIYRDLISHDEMFSDIYK	IIYRDLISHDEMFSDIYK	4	y	1	3	60.04357	sp|P13693|TCTP_HUMAN		FALSE		0.262400001	FALSE	425				
565.2844849	538.2871094	60.30053	Translationally-controlled tumor protein OS=Homo sapiens GN=TPT1 PE=1 SV=1		0.27	IIYRDLISHDEMFSDIYK	IIYRDLISHDEMFSDIYK	4	y	1	4	60.04357	sp|P13693|TCTP_HUMAN		FALSE		0.262400001	FALSE	425				
843.40448	1023.510559	78.58208	Translocon-associated protein subunit alpha OS=Homo sapiens GN=SSR1 PE=1 SV=3		1.06	GTEDFIVESLDASFR	GTEDFIVESLDASFR	2	y	1	9	78.23969	sp|P43307|SSRA_HUMAN		FALSE		0.491400003	FALSE	618				
843.40448	1283.663086	78.58208	Translocon-associated protein subunit alpha OS=Homo sapiens GN=SSR1 PE=1 SV=3		0.88	GTEDFIVESLDASFR	GTEDFIVESLDASFR	2	y	1	11	78.23969	sp|P43307|SSRA_HUMAN		FALSE		0.491400003	FALSE	618				
843.40448	795.3995361	78.58208	Translocon-associated protein subunit alpha OS=Homo sapiens GN=SSR1 PE=1 SV=3		0.51	GTEDFIVESLDASFR	GTEDFIVESLDASFR	2	y	1	7	78.23969	sp|P43307|SSRA_HUMAN		FALSE		0.491400003	FALSE	618				
843.40448	1091.525513	78.58208	Translocon-associated protein subunit alpha OS=Homo sapiens GN=SSR1 PE=1 SV=3		0.51	GTEDFIVESLDASFR	GTEDFIVESLDASFR	2	b	1	10	78.23969	sp|P43307|SSRA_HUMAN		FALSE		0.491400003	FALSE	618				
843.40448	480.2565002	78.58208	Translocon-associated protein subunit alpha OS=Homo sapiens GN=SSR1 PE=1 SV=3		0.4	GTEDFIVESLDASFR	GTEDFIVESLDASFR	2	y	1	4	78.23969	sp|P43307|SSRA_HUMAN		FALSE		0.491400003	FALSE	618				
843.40448	924.4421387	78.58208	Translocon-associated protein subunit alpha OS=Homo sapiens GN=SSR1 PE=1 SV=3		0.24	GTEDFIVESLDASFR	GTEDFIVESLDASFR	2	y	1	8	78.23969	sp|P43307|SSRA_HUMAN		FALSE		0.491400003	FALSE	618				
651.3748169	328.2230835	53.00625	Transportin-1 OS=Homo sapiens GN=TNPO1 PE=1 SV=2		1.99	TLLENTAITIGR	TLLENTAITIGR	2	b	1	3	53.24532	sp|Q92973|TNPO1_HUMAN	1.26715E+13	FALSE		0.99180001	FALSE	779				
651.3748169	974.5265503	53.00625	Transportin-1 OS=Homo sapiens GN=TNPO1 PE=1 SV=2		1.99	TLLENTAITIGR	TLLENTAITIGR	2	y	1	9	53.24532	sp|Q92973|TNPO1_HUMAN	1.26715E+13	FALSE		0.99180001	FALSE	779				
651.3748169	457.265686	53.00625	Transportin-1 OS=Homo sapiens GN=TNPO1 PE=1 SV=2		1.21	TLLENTAITIGR	TLLENTAITIGR	2	b	1	4	53.24532	sp|Q92973|TNPO1_HUMAN	1.26715E+13	FALSE		0.99180001	FALSE	779				
651.3748169	845.4839478	53.00625	Transportin-1 OS=Homo sapiens GN=TNPO1 PE=1 SV=2		1.21	TLLENTAITIGR	TLLENTAITIGR	2	y	1	8	53.24532	sp|Q92973|TNPO1_HUMAN	1.26715E+13	FALSE		0.99180001	FALSE	779				
651.3748169	215.1390228	53.00625	Transportin-1 OS=Homo sapiens GN=TNPO1 PE=1 SV=2		1.18	TLLENTAITIGR	TLLENTAITIGR	2	b	1	2	53.24532	sp|Q92973|TNPO1_HUMAN	1.26715E+13	FALSE		0.99180001	FALSE	779				
651.3748169	1087.610596	53.00625	Transportin-1 OS=Homo sapiens GN=TNPO1 PE=1 SV=2		1.18	TLLENTAITIGR	TLLENTAITIGR	2	y	1	10	53.24532	sp|Q92973|TNPO1_HUMAN	1.26715E+13	FALSE		0.99180001	FALSE	779				
651.3748169	446.2721558	53.00625	Transportin-1 OS=Homo sapiens GN=TNPO1 PE=1 SV=2		0.68	TLLENTAITIGR	TLLENTAITIGR	2	y	1	4	53.24532	sp|Q92973|TNPO1_HUMAN	1.26715E+13	FALSE		0.99180001	FALSE	779				
651.3748169	559.3562012	53.00625	Transportin-1 OS=Homo sapiens GN=TNPO1 PE=1 SV=2		0.43	TLLENTAITIGR	TLLENTAITIGR	2	y	1	5	53.24532	sp|Q92973|TNPO1_HUMAN	1.26715E+13	FALSE		0.99180001	FALSE	779				
651.3748169	232.1404114	53.00625	Transportin-1 OS=Homo sapiens GN=TNPO1 PE=1 SV=2		0.35	TLLENTAITIGR	TLLENTAITIGR	2	y	1	2	53.24532	sp|Q92973|TNPO1_HUMAN	1.26715E+13	FALSE		0.99180001	FALSE	779				
640.3482666	1261.678711	66.29845	Transportin-1 OS=Homo sapiens GN=TNPO1 PE=1 SV=2		1.59	QSSFALLGDLTK	QSSFALLGDLTK	2	b	1	12	66.01347	sp|Q92973|TNPO1_HUMAN		FALSE		0.978399992	FALSE	779				
640.3482666	634.319519	66.29845	Transportin-1 OS=Homo sapiens GN=TNPO1 PE=1 SV=2		1.15	QSSFALLGDLTK	QSSFALLGDLTK	2	b	1	6	66.01347	sp|Q92973|TNPO1_HUMAN		FALSE		0.978399992	FALSE	779				
640.3482666	646.3770142	66.29845	Transportin-1 OS=Homo sapiens GN=TNPO1 PE=1 SV=2		1.15	QSSFALLGDLTK	QSSFALLGDLTK	2	y	1	6	66.01347	sp|Q92973|TNPO1_HUMAN		FALSE		0.978399992	FALSE	779				
640.3482666	830.4981689	66.29845	Transportin-1 OS=Homo sapiens GN=TNPO1 PE=1 SV=2		0.99	QSSFALLGDLTK	QSSFALLGDLTK	2	y	1	8	66.01347	sp|Q92973|TNPO1_HUMAN		FALSE		0.978399992	FALSE	779				
640.3482666	977.5665894	66.29845	Transportin-1 OS=Homo sapiens GN=TNPO1 PE=1 SV=2		0.86	QSSFALLGDLTK	QSSFALLGDLTK	2	y	1	9	66.01347	sp|Q92973|TNPO1_HUMAN		FALSE		0.978399992	FALSE	779				
640.3482666	759.4610596	66.29845	Transportin-1 OS=Homo sapiens GN=TNPO1 PE=1 SV=2		0.83	QSSFALLGDLTK	QSSFALLGDLTK	2	y	1	7	66.01347	sp|Q92973|TNPO1_HUMAN		FALSE		0.978399992	FALSE	779				
640.3482666	147.1128082	66.29845	Transportin-1 OS=Homo sapiens GN=TNPO1 PE=1 SV=2		0.8	QSSFALLGDLTK	QSSFALLGDLTK	2	y	1	1	66.01347	sp|Q92973|TNPO1_HUMAN		FALSE		0.978399992	FALSE	779				
640.3482666	216.0978851	66.29845	Transportin-1 OS=Homo sapiens GN=TNPO1 PE=1 SV=2		0.8	QSSFALLGDLTK	QSSFALLGDLTK	2	b	1	2	66.01347	sp|Q92973|TNPO1_HUMAN		FALSE		0.978399992	FALSE	779				
640.3482666	1064.598633	66.29845	Transportin-1 OS=Homo sapiens GN=TNPO1 PE=1 SV=2		0.8	QSSFALLGDLTK	QSSFALLGDLTK	2	y	1	10	66.01347	sp|Q92973|TNPO1_HUMAN		FALSE		0.978399992	FALSE	779				
640.3482666	248.1604767	66.29845	Transportin-1 OS=Homo sapiens GN=TNPO1 PE=1 SV=2		0.31	QSSFALLGDLTK	QSSFALLGDLTK	2	y	1	2	66.01347	sp|Q92973|TNPO1_HUMAN		FALSE		0.978399992	FALSE	779				
415.2339783	569.3082275	60.72169	Transportin-1 OS=Homo sapiens GN=TNPO1 PE=1 SV=2		4.3	FLQFFK	FLQFFK	2	y	1	4	60.46277	sp|Q92973|TNPO1_HUMAN		FALSE		0.750199974	FALSE	779				
415.2339783	389.2183228	60.72169	Transportin-1 OS=Homo sapiens GN=TNPO1 PE=1 SV=2		0.9	FLQFFK	FLQFFK	2	b	1	3	60.46277	sp|Q92973|TNPO1_HUMAN		FALSE		0.750199974	FALSE	779				
415.2339783	441.2496338	60.72169	Transportin-1 OS=Homo sapiens GN=TNPO1 PE=1 SV=2		0.9	FLQFFK	FLQFFK	2	y	1	3	60.46277	sp|Q92973|TNPO1_HUMAN		FALSE		0.750199974	FALSE	779				
415.2339783	682.3922729	60.72169	Transportin-1 OS=Homo sapiens GN=TNPO1 PE=1 SV=2		0.81	FLQFFK	FLQFFK	2	y	1	5	60.46277	sp|Q92973|TNPO1_HUMAN		FALSE		0.750199974	FALSE	779				
415.2339783	294.1812134	60.72169	Transportin-1 OS=Homo sapiens GN=TNPO1 PE=1 SV=2		0.25	FLQFFK	FLQFFK	2	y	1	2	60.46277	sp|Q92973|TNPO1_HUMAN		FALSE		0.750199974	FALSE	779				
641.3616943	301.1870422	35.24992	Treacle protein OS=Homo sapiens GN=TCOF1 PE=1 SV=3		7.61	GSLGQGTAPVLPGK	GSLGQGTAPVLPGK	2	y	1	3	37.35685	sp|Q13428|TCOF_HUMAN	267179264	FALSE		0.999000013	FALSE	352				
641.3616943	981.536377	35.24992	Treacle protein OS=Homo sapiens GN=TCOF1 PE=1 SV=3		7.61	GSLGQGTAPVLPGK	GSLGQGTAPVLPGK	2	b	1	11	37.35685	sp|Q13428|TCOF_HUMAN	267179264	FALSE		0.999000013	FALSE	352				
641.3616943	610.3922729	35.24992	Treacle protein OS=Homo sapiens GN=TCOF1 PE=1 SV=3		3.36	GSLGQGTAPVLPGK	GSLGQGTAPVLPGK	2	y	1	6	37.35685	sp|Q13428|TCOF_HUMAN	267179264	FALSE		0.999000013	FALSE	352				
641.3616943	443.224884	35.24992	Treacle protein OS=Homo sapiens GN=TCOF1 PE=1 SV=3		2.93	GSLGQGTAPVLPGK	GSLGQGTAPVLPGK	2	b	1	5	37.35685	sp|Q13428|TCOF_HUMAN	267179264	FALSE		0.999000013	FALSE	352				
641.3616943	839.4985352	35.24992	Treacle protein OS=Homo sapiens GN=TCOF1 PE=1 SV=3		2.93	GSLGQGTAPVLPGK	GSLGQGTAPVLPGK	2	y	1	9	37.35685	sp|Q13428|TCOF_HUMAN	267179264	FALSE		0.999000013	FALSE	352				
641.3616943	1024.578613	35.24992	Treacle protein OS=Homo sapiens GN=TCOF1 PE=1 SV=3		1.08	GSLGQGTAPVLPGK	GSLGQGTAPVLPGK	2	y	1	11	37.35685	sp|Q13428|TCOF_HUMAN	267179264	FALSE		0.999000013	FALSE	352				
641.3616943	414.2710876	35.24992	Treacle protein OS=Homo sapiens GN=TCOF1 PE=1 SV=3		0.9	GSLGQGTAPVLPGK	GSLGQGTAPVLPGK	2	y	1	4	37.35685	sp|Q13428|TCOF_HUMAN	267179264	FALSE		0.999000013	FALSE	352				
641.3616943	868.4523315	35.24992	Treacle protein OS=Homo sapiens GN=TCOF1 PE=1 SV=3		0.9	GSLGQGTAPVLPGK	GSLGQGTAPVLPGK	2	b	1	10	37.35685	sp|Q13428|TCOF_HUMAN	267179264	FALSE		0.999000013	FALSE	352				
641.3616943	204.1342621	35.24992	Treacle protein OS=Homo sapiens GN=TCOF1 PE=1 SV=3		0.73	GSLGQGTAPVLPGK	GSLGQGTAPVLPGK	2	y	1	2	37.35685	sp|Q13428|TCOF_HUMAN	267179264	FALSE		0.999000013	FALSE	352				
641.3616943	967.5571289	35.24992	Treacle protein OS=Homo sapiens GN=TCOF1 PE=1 SV=3		0.36	GSLGQGTAPVLPGK	GSLGQGTAPVLPGK	2	y	1	10	37.35685	sp|Q13428|TCOF_HUMAN	267179264	FALSE		0.999000013	FALSE	352				
641.3616943	1263.705566	35.24992	Treacle protein OS=Homo sapiens GN=TCOF1 PE=1 SV=3		0.13	GSLGQGTAPVLPGK	GSLGQGTAPVLPGK	2	b	1	14	37.35685	sp|Q13428|TCOF_HUMAN	267179264	FALSE		0.999000013	FALSE	352				
441.8994446	216.1124725	29.05104	Treacle protein OS=Homo sapiens GN=TCOF1 PE=1 SV=3		3.59	TNVVTMPTAHPR	TNVVTMPTAHPR	3	b	3	6	29.4745	sp|Q13428|TCOF_HUMAN	15044450	FALSE		0.997799993	FALSE	352				
441.8994446	1108.59314	29.05104	Treacle protein OS=Homo sapiens GN=TCOF1 PE=1 SV=3		3.59	TNVVTMPTAHPR	TNVVTMPTAHPR	3	y	1	10	29.4745	sp|Q13428|TCOF_HUMAN	15044450	FALSE		0.997799993	FALSE	352				
441.8994446	315.1662903	29.05104	Treacle protein OS=Homo sapiens GN=TCOF1 PE=1 SV=3		2.71	TNVVTMPTAHPR	TNVVTMPTAHPR	3	b	1	3	29.4745	sp|Q13428|TCOF_HUMAN	15044450	FALSE		0.997799993	FALSE	352				
441.8994446	1009.52478	29.05104	Treacle protein OS=Homo sapiens GN=TCOF1 PE=1 SV=3		2.71	TNVVTMPTAHPR	TNVVTMPTAHPR	3	y	1	9	29.4745	sp|Q13428|TCOF_HUMAN	15044450	FALSE		0.997799993	FALSE	352				
441.8994446	678.3681641	29.05104	Treacle protein OS=Homo sapiens GN=TCOF1 PE=1 SV=3		2.66	TNVVTMPTAHPR	TNVVTMPTAHPR	3	y	1	6	29.4745	sp|Q13428|TCOF_HUMAN	15044450	FALSE		0.997799993	FALSE	352				
441.8994446	581.3154297	29.05104	Treacle protein OS=Homo sapiens GN=TCOF1 PE=1 SV=3		1.58	TNVVTMPTAHPR	TNVVTMPTAHPR	3	y	1	5	29.4745	sp|Q13428|TCOF_HUMAN	15044450	FALSE		0.997799993	FALSE	352				
441.8994446	515.2824097	29.05104	Treacle protein OS=Homo sapiens GN=TCOF1 PE=1 SV=3		1.51	TNVVTMPTAHPR	TNVVTMPTAHPR	3	b	1	5	29.4745	sp|Q13428|TCOF_HUMAN	15044450	FALSE		0.997799993	FALSE	352				
441.8994446	809.4086914	29.05104	Treacle protein OS=Homo sapiens GN=TCOF1 PE=1 SV=3		1.51	TNVVTMPTAHPR	TNVVTMPTAHPR	3	y	1	7	29.4745	sp|Q13428|TCOF_HUMAN	15044450	FALSE		0.997799993	FALSE	352				
441.8994446	405.2079773	29.05104	Treacle protein OS=Homo sapiens GN=TCOF1 PE=1 SV=3		0.86	TNVVTMPTAHPR	TNVVTMPTAHPR	3	y	2	7	29.4745	sp|Q13428|TCOF_HUMAN	15044450	FALSE		0.997799993	FALSE	352				
441.8994446	480.2677307	29.05104	Treacle protein OS=Homo sapiens GN=TCOF1 PE=1 SV=3		0.82	TNVVTMPTAHPR	TNVVTMPTAHPR	3	y	1	4	29.4745	sp|Q13428|TCOF_HUMAN	15044450	FALSE		0.997799993	FALSE	352				
441.8994446	272.1717224	29.05104	Treacle protein OS=Homo sapiens GN=TCOF1 PE=1 SV=3		0.79	TNVVTMPTAHPR	TNVVTMPTAHPR	3	y	1	2	29.4745	sp|Q13428|TCOF_HUMAN	15044450	FALSE		0.997799993	FALSE	352				
441.8994446	414.2347107	29.05104	Treacle protein OS=Homo sapiens GN=TCOF1 PE=1 SV=3		0.63	TNVVTMPTAHPR	TNVVTMPTAHPR	3	b	1	4	29.4745	sp|Q13428|TCOF_HUMAN	15044450	FALSE		0.997799993	FALSE	352				
441.8994446	910.4563599	29.05104	Treacle protein OS=Homo sapiens GN=TCOF1 PE=1 SV=3		0.63	TNVVTMPTAHPR	TNVVTMPTAHPR	3	y	1	8	29.4745	sp|Q13428|TCOF_HUMAN	15044450	FALSE		0.997799993	FALSE	352				
441.8994446	441.8994446	29.05104	Treacle protein OS=Homo sapiens GN=TCOF1 PE=1 SV=3		0.61	TNVVTMPTAHPR	TNVVTMPTAHPR	3	y	3	12	29.4745	sp|Q13428|TCOF_HUMAN	15044450	FALSE		0.997799993	FALSE	352				
441.8994446	282.1459656	29.05104	Treacle protein OS=Homo sapiens GN=TCOF1 PE=1 SV=3		0.54	TNVVTMPTAHPR	TNVVTMPTAHPR	3	b	3	8	29.4745	sp|Q13428|TCOF_HUMAN	15044450	FALSE		0.997799993	FALSE	352				
441.8994446	205.1189575	29.05104	Treacle protein OS=Homo sapiens GN=TCOF1 PE=1 SV=3		0.5	TNVVTMPTAHPR	TNVVTMPTAHPR	3	y	2	3	29.4745	sp|Q13428|TCOF_HUMAN	15044450	FALSE		0.997799993	FALSE	352				
441.8994446	102.0549545	29.05104	Treacle protein OS=Homo sapiens GN=TCOF1 PE=1 SV=3		0.11	TNVVTMPTAHPR	TNVVTMPTAHPR	3	b	1	1	29.4745	sp|Q13428|TCOF_HUMAN	15044450	FALSE		0.997799993	FALSE	352				
615.3404541	213.1597595	50.02282	Treacle protein OS=Homo sapiens GN=TCOF1 PE=1 SV=3		15.36	VLTELLEQERK	VLTELLEQERK-[-1K]	2	b	1	2	50.73753	sp|Q13428|TCOF_HUMAN	69921144832	FALSE		0.994300008	FALSE	352		Lys-loss		-1K
615.3404541	1017.521118	50.02282	Treacle protein OS=Homo sapiens GN=TCOF1 PE=1 SV=3		15.36	VLTELLEQERK	VLTELLEQERK-[-1K]	2	y	1	9	50.73753	sp|Q13428|TCOF_HUMAN	69921144832	FALSE		0.994300008	FALSE	352		Lys-loss		-1K
615.3404541	556.3341064	50.02282	Treacle protein OS=Homo sapiens GN=TCOF1 PE=1 SV=3		7.64	VLTELLEQERK	VLTELLEQERK-[-1K]	2	b	1	5	50.73753	sp|Q13428|TCOF_HUMAN	69921144832	FALSE		0.994300008	FALSE	352		Lys-loss		-1K
615.3404541	674.3468018	50.02282	Treacle protein OS=Homo sapiens GN=TCOF1 PE=1 SV=3		7.64	VLTELLEQERK	VLTELLEQERK-[-1K]	2	y	1	6	50.73753	sp|Q13428|TCOF_HUMAN	69921144832	FALSE		0.994300008	FALSE	352		Lys-loss		-1K
615.3404541	443.2500305	50.02282	Treacle protein OS=Homo sapiens GN=TCOF1 PE=1 SV=3		6.07	VLTELLEQERK	VLTELLEQERK-[-1K]	2	b	1	4	50.73753	sp|Q13428|TCOF_HUMAN	69921144832	FALSE		0.994300008	FALSE	352		Lys-loss		-1K
615.3404541	787.4308472	50.02282	Treacle protein OS=Homo sapiens GN=TCOF1 PE=1 SV=3		6.07	VLTELLEQERK	VLTELLEQERK-[-1K]	2	y	1	7	50.73753	sp|Q13428|TCOF_HUMAN	69921144832	FALSE		0.994300008	FALSE	352		Lys-loss		-1K
615.3404541	561.2626953	50.02282	Treacle protein OS=Homo sapiens GN=TCOF1 PE=1 SV=3		5.89	VLTELLEQERK	VLTELLEQERK-[-1K]	2	y	1	5	50.73753	sp|Q13428|TCOF_HUMAN	69921144832	FALSE		0.994300008	FALSE	352		Lys-loss		-1K
615.3404541	314.207428	50.02282	Treacle protein OS=Homo sapiens GN=TCOF1 PE=1 SV=3		3.33	VLTELLEQERK	VLTELLEQERK-[-1K]	2	b	1	3	50.73753	sp|Q13428|TCOF_HUMAN	69921144832	FALSE		0.994300008	FALSE	352		Lys-loss		-1K
615.3404541	916.4734497	50.02282	Treacle protein OS=Homo sapiens GN=TCOF1 PE=1 SV=3		3.33	VLTELLEQERK	VLTELLEQERK-[-1K]	2	y	1	8	50.73753	sp|Q13428|TCOF_HUMAN	69921144832	FALSE		0.994300008	FALSE	352		Lys-loss		-1K
615.3404541	1211.663086	50.02282	Treacle protein OS=Homo sapiens GN=TCOF1 PE=1 SV=3		3.33	VLTELLEQERK	VLTELLEQERK-[-1K]	2	b	1	10	50.73753	sp|Q13428|TCOF_HUMAN	69921144832	FALSE		0.994300008	FALSE	352		Lys-loss		-1K
615.3404541	175.1189575	50.02282	Treacle protein OS=Homo sapiens GN=TCOF1 PE=1 SV=3		2.06	VLTELLEQERK	VLTELLEQERK-[-1K]	2	y	1	2	50.73753	sp|Q13428|TCOF_HUMAN	69921144832	FALSE		0.994300008	FALSE	352		Lys-loss		-1K
615.3404541	432.2201233	50.02282	Treacle protein OS=Homo sapiens GN=TCOF1 PE=1 SV=3		1.92	VLTELLEQERK	VLTELLEQERK-[-1K]	2	y	1	4	50.73753	sp|Q13428|TCOF_HUMAN	69921144832	FALSE		0.994300008	FALSE	352		Lys-loss		-1K
615.3404541	1130.605225	50.02282	Treacle protein OS=Homo sapiens GN=TCOF1 PE=1 SV=3		1.08	VLTELLEQERK	VLTELLEQERK-[-1K]	2	y	1	10	50.73753	sp|Q13428|TCOF_HUMAN	69921144832	FALSE		0.994300008	FALSE	352		Lys-loss		-1K
615.3404541	304.1615601	50.02282	Treacle protein OS=Homo sapiens GN=TCOF1 PE=1 SV=3		0.6	VLTELLEQERK	VLTELLEQERK-[-1K]	2	y	1	3	50.73753	sp|Q13428|TCOF_HUMAN	69921144832	FALSE		0.994300008	FALSE	352		Lys-loss		-1K
606.335144	538.3235474	50.84999	Treacle protein OS=Homo sapiens GN=TCOF1 PE=1 SV=3		8.42	VLTELLEQER	VLT[Dhy]ELLEQER	2	b	1	5	50.6372	sp|Q13428|TCOF_HUMAN		FALSE		0.971199989	FALSE	352		Dehydrated		
606.335144	674.3468018	50.84999	Treacle protein OS=Homo sapiens GN=TCOF1 PE=1 SV=3		8.42	VLTELLEQER	VLT[Dhy]ELLEQER	2	y	1	5	50.6372	sp|Q13428|TCOF_HUMAN		FALSE		0.971199989	FALSE	352		Dehydrated		
606.335144	561.2626953	50.84999	Treacle protein OS=Homo sapiens GN=TCOF1 PE=1 SV=3		4.65	VLTELLEQER	VLT[Dhy]ELLEQER	2	y	1	4	50.6372	sp|Q13428|TCOF_HUMAN		FALSE		0.971199989	FALSE	352		Dehydrated		
606.335144	916.4734497	50.84999	Treacle protein OS=Homo sapiens GN=TCOF1 PE=1 SV=3		3.89	VLTELLEQER	VLT[Dhy]ELLEQER	2	y	1	7	50.6372	sp|Q13428|TCOF_HUMAN		FALSE		0.971199989	FALSE	352		Dehydrated		
606.335144	175.1189575	50.84999	Treacle protein OS=Homo sapiens GN=TCOF1 PE=1 SV=3		2.9	VLTELLEQER	VLT[Dhy]ELLEQER	2	y	1	1	50.6372	sp|Q13428|TCOF_HUMAN		FALSE		0.971199989	FALSE	352		Dehydrated		
606.335144	432.2201233	50.84999	Treacle protein OS=Homo sapiens GN=TCOF1 PE=1 SV=3		1.75	VLTELLEQER	VLT[Dhy]ELLEQER	2	y	1	3	50.6372	sp|Q13428|TCOF_HUMAN		FALSE		0.971199989	FALSE	352		Dehydrated		
606.335144	425.2394714	50.84999	Treacle protein OS=Homo sapiens GN=TCOF1 PE=1 SV=3		1.73	VLTELLEQER	VLT[Dhy]ELLEQER	2	b	1	4	50.6372	sp|Q13428|TCOF_HUMAN		FALSE		0.971199989	FALSE	352		Dehydrated		
606.335144	787.4308472	50.84999	Treacle protein OS=Homo sapiens GN=TCOF1 PE=1 SV=3		1.73	VLTELLEQER	VLT[Dhy]ELLEQER	2	y	1	6	50.6372	sp|Q13428|TCOF_HUMAN		FALSE		0.971199989	FALSE	352		Dehydrated		
606.335144	213.1597595	50.84999	Treacle protein OS=Homo sapiens GN=TCOF1 PE=1 SV=3		1.47	VLTELLEQER	VLT[Dhy]ELLEQER	2	b	1	2	50.6372	sp|Q13428|TCOF_HUMAN		FALSE		0.971199989	FALSE	352		Dehydrated		
606.335144	556.8009644	50.84999	Treacle protein OS=Homo sapiens GN=TCOF1 PE=1 SV=3		0.61	VLTELLEQER	VLT[Dhy]ELLEQER	2	y	2	9	50.6372	sp|Q13428|TCOF_HUMAN		FALSE		0.971199989	FALSE	352		Dehydrated		
680.8626099	390.2459412	38.63215	Treacle protein OS=Homo sapiens GN=TCOF1 PE=1 SV=3		5.04	EAASGTTPQKSRK	EAASGTTPQKSRK	2	y	1	3	38.47647	sp|Q13428|TCOF_HUMAN		FALSE		0.937300026	FALSE	352				
680.8626099	971.479248	38.63215	Treacle protein OS=Homo sapiens GN=TCOF1 PE=1 SV=3		5.04	EAASGTTPQKSRK	EAASGTTPQKSRK	2	b	1	10	38.47647	sp|Q13428|TCOF_HUMAN		FALSE		0.937300026	FALSE	352				
680.8626099	843.3842773	38.63215	Treacle protein OS=Homo sapiens GN=TCOF1 PE=1 SV=3		0.37	EAASGTTPQKSRK	EAASGTTPQKSRK	2	b	1	9	38.47647	sp|Q13428|TCOF_HUMAN		FALSE		0.937300026	FALSE	352				
680.8626099	1058.51123	38.63215	Treacle protein OS=Homo sapiens GN=TCOF1 PE=1 SV=3		0.31	EAASGTTPQKSRK	EAASGTTPQKSRK	2	b	1	11	38.47647	sp|Q13428|TCOF_HUMAN		FALSE		0.937300026	FALSE	352				
680.8626099	359.1561279	38.63215	Treacle protein OS=Homo sapiens GN=TCOF1 PE=1 SV=3		0.2	EAASGTTPQKSRK	EAASGTTPQKSRK	2	b	1	4	38.47647	sp|Q13428|TCOF_HUMAN		FALSE		0.937300026	FALSE	352				
680.8626099	1002.569092	38.63215	Treacle protein OS=Homo sapiens GN=TCOF1 PE=1 SV=3		0.2	EAASGTTPQKSRK	EAASGTTPQKSRK	2	y	1	9	38.47647	sp|Q13428|TCOF_HUMAN		FALSE		0.937300026	FALSE	352				
680.8626099	147.1128082	38.63215	Treacle protein OS=Homo sapiens GN=TCOF1 PE=1 SV=3		0.17	EAASGTTPQKSRK	EAASGTTPQKSRK	2	y	1	1	38.47647	sp|Q13428|TCOF_HUMAN		FALSE		0.937300026	FALSE	352				
680.8626099	201.0869904	38.63215	Treacle protein OS=Homo sapiens GN=TCOF1 PE=1 SV=3		0.07	EAASGTTPQKSRK	EAASGTTPQKSRK	2	b	1	2	38.47647	sp|Q13428|TCOF_HUMAN		FALSE		0.937300026	FALSE	352				
662.3676758	537.3143311	72.89342	Treacle protein OS=Homo sapiens GN=TCOF1 PE=1 SV=3		4.85	ESPRKGAAPAPPR	[PGE]-ES[Dhy]PRK[AAS]GAAPAPPR	2	y	1	5	72.57761	sp|Q13428|TCOF_HUMAN		FALSE		0.787899971	FALSE	352		"Dehydrated,Delta:H(2)C(2),Glu->pyro-Glu"	PGE	
662.3676758	787.4209595	72.89342	Treacle protein OS=Homo sapiens GN=TCOF1 PE=1 SV=3		4.85	ESPRKGAAPAPPR	[PGE]-ES[Dhy]PRK[AAS]GAAPAPPR	2	b	1	8	72.57761	sp|Q13428|TCOF_HUMAN		FALSE		0.787899971	FALSE	352		"Dehydrated,Delta:H(2)C(2),Glu->pyro-Glu"	PGE	
662.3676758	440.2615967	72.89342	Treacle protein OS=Homo sapiens GN=TCOF1 PE=1 SV=3		1.15	ESPRKGAAPAPPR	[PGE]-ES[Dhy]PRK[AAS]GAAPAPPR	2	y	1	4	72.57761	sp|Q13428|TCOF_HUMAN		FALSE		0.787899971	FALSE	352		"Dehydrated,Delta:H(2)C(2),Glu->pyro-Glu"	PGE	
662.3676758	884.4736938	72.89342	Treacle protein OS=Homo sapiens GN=TCOF1 PE=1 SV=3		1.15	ESPRKGAAPAPPR	[PGE]-ES[Dhy]PRK[AAS]GAAPAPPR	2	b	1	9	72.57761	sp|Q13428|TCOF_HUMAN		FALSE		0.787899971	FALSE	352		"Dehydrated,Delta:H(2)C(2),Glu->pyro-Glu"	PGE	
662.3676758	272.1717224	72.89342	Treacle protein OS=Homo sapiens GN=TCOF1 PE=1 SV=3		0.59	ESPRKGAAPAPPR	[PGE]-ES[Dhy]PRK[AAS]GAAPAPPR	2	y	1	2	72.57761	sp|Q13428|TCOF_HUMAN		FALSE		0.787899971	FALSE	352		"Dehydrated,Delta:H(2)C(2),Glu->pyro-Glu"	PGE	
662.3676758	175.1189575	72.89342	Treacle protein OS=Homo sapiens GN=TCOF1 PE=1 SV=3		0.53	ESPRKGAAPAPPR	[PGE]-ES[Dhy]PRK[AAS]GAAPAPPR	2	y	1	1	72.57761	sp|Q13428|TCOF_HUMAN		FALSE		0.787899971	FALSE	352		"Dehydrated,Delta:H(2)C(2),Glu->pyro-Glu"	PGE	
662.3676758	736.4100342	72.89342	Treacle protein OS=Homo sapiens GN=TCOF1 PE=1 SV=3		0.53	ESPRKGAAPAPPR	[PGE]-ES[Dhy]PRK[AAS]GAAPAPPR	2	y	1	8	72.57761	sp|Q13428|TCOF_HUMAN		FALSE		0.787899971	FALSE	352		"Dehydrated,Delta:H(2)C(2),Glu->pyro-Glu"	PGE	
662.3676758	662.3676758	72.89342	Treacle protein OS=Homo sapiens GN=TCOF1 PE=1 SV=3		0.47	ESPRKGAAPAPPR	[PGE]-ES[Dhy]PRK[AAS]GAAPAPPR	2	y	2	13	72.57761	sp|Q13428|TCOF_HUMAN		FALSE		0.787899971	FALSE	352		"Dehydrated,Delta:H(2)C(2),Glu->pyro-Glu"	PGE	
662.3676758	645.3467407	72.89342	Treacle protein OS=Homo sapiens GN=TCOF1 PE=1 SV=3		0.24	ESPRKGAAPAPPR	[PGE]-ES[Dhy]PRK[AAS]GAAPAPPR	2	b	1	6	72.57761	sp|Q13428|TCOF_HUMAN		FALSE		0.787899971	FALSE	352		"Dehydrated,Delta:H(2)C(2),Glu->pyro-Glu"	PGE	
662.3676758	679.3886108	72.89342	Treacle protein OS=Homo sapiens GN=TCOF1 PE=1 SV=3		0.24	ESPRKGAAPAPPR	[PGE]-ES[Dhy]PRK[AAS]GAAPAPPR	2	y	1	7	72.57761	sp|Q13428|TCOF_HUMAN		FALSE		0.787899971	FALSE	352		"Dehydrated,Delta:H(2)C(2),Glu->pyro-Glu"	PGE	
634.6410522	872.4359741	28.56249	Treacle protein OS=Homo sapiens GN=TCOF1 PE=1 SV=3		1.52	GSLGSQGAKDEPEEELQK	GSLGSQGAKDEPEEELQK	3	y	1	7	28.45387	sp|Q13428|TCOF_HUMAN		FALSE		0.635100007	FALSE	352				
634.6410522	1644.771118	28.56249	Treacle protein OS=Homo sapiens GN=TCOF1 PE=1 SV=3		1.02	GSLGSQGAKDEPEEELQK	GSLGSQGAKDEPEEELQK	3	y	1	15	28.45387	sp|Q13428|TCOF_HUMAN		FALSE		0.635100007	FALSE	352				
634.6410522	1116.505493	28.56249	Treacle protein OS=Homo sapiens GN=TCOF1 PE=1 SV=3		0.28	GSLGSQGAKDEPEEELQK	GSLGSQGAKDEPEEELQK	3	y	1	9	28.45387	sp|Q13428|TCOF_HUMAN		FALSE		0.635100007	FALSE	352				
634.6410522	901.4373779	28.56249	Treacle protein OS=Homo sapiens GN=TCOF1 PE=1 SV=3		0.24	GSLGSQGAKDEPEEELQK	GSLGSQGAKDEPEEELQK	3	b	1	10	28.45387	sp|Q13428|TCOF_HUMAN		FALSE		0.635100007	FALSE	352				
634.6410522	794.378479	28.56249	Treacle protein OS=Homo sapiens GN=TCOF1 PE=1 SV=3		0.14	GSLGSQGAKDEPEEELQK	GSLGSQGAKDEPEEELQK	3	y	2	14	28.45387	sp|Q13428|TCOF_HUMAN		FALSE		0.635100007	FALSE	352				
634.6410522	436.7216187	28.56249	Treacle protein OS=Homo sapiens GN=TCOF1 PE=1 SV=3		0.13	GSLGSQGAKDEPEEELQK	GSLGSQGAKDEPEEELQK	3	y	2	7	28.45387	sp|Q13428|TCOF_HUMAN		FALSE		0.635100007	FALSE	352				
634.6410522	258.1448364	28.56249	Treacle protein OS=Homo sapiens GN=TCOF1 PE=1 SV=3		0.04	GSLGSQGAKDEPEEELQK	GSLGSQGAKDEPEEELQK	3	b	1	3	28.45387	sp|Q13428|TCOF_HUMAN		FALSE		0.635100007	FALSE	352				
634.6410522	543.2530518	28.56249	Treacle protein OS=Homo sapiens GN=TCOF1 PE=1 SV=3		0.04	GSLGSQGAKDEPEEELQK	GSLGSQGAKDEPEEELQK	3	b	3	16	28.45387	sp|Q13428|TCOF_HUMAN		FALSE		0.635100007	FALSE	352				
691.6509399	881.4574585	25.07023	Treacle protein OS=Homo sapiens GN=TCOF1 PE=1 SV=3		0.29	LGAGEGGEASVSPEKTSTTSK	LGAGEGGEASVS[Pho]PEKTSTTSK	3	y	1	8	24.97793	sp|Q13428|TCOF_HUMAN		FALSE		0.423700005	FALSE	352		"Phospho(Ser,Thr)"		
691.6509399	468.2202148	25.07023	Treacle protein OS=Homo sapiens GN=TCOF1 PE=1 SV=3		0.21	LGAGEGGEASVSPEKTSTTSK	LGAGEGGEASVS[Pho]PEKTSTTSK	3	y	3	13	24.97793	sp|Q13428|TCOF_HUMAN		FALSE		0.423700005	FALSE	352		"Phospho(Ser,Thr)"		
691.6509399	171.1128082	25.07023	Treacle protein OS=Homo sapiens GN=TCOF1 PE=1 SV=3		0.17	LGAGEGGEASVSPEKTSTTSK	LGAGEGGEASVS[Pho]PEKTSTTSK	3	b	1	2	24.97793	sp|Q13428|TCOF_HUMAN		FALSE		0.423700005	FALSE	352		"Phospho(Ser,Thr)"		
691.6509399	428.2139893	25.07023	Treacle protein OS=Homo sapiens GN=TCOF1 PE=1 SV=3		0.16	LGAGEGGEASVSPEKTSTTSK	LGAGEGGEASVS[Pho]PEKTSTTSK	3	b	1	5	24.97793	sp|Q13428|TCOF_HUMAN		FALSE		0.423700005	FALSE	352		"Phospho(Ser,Thr)"		
691.6509399	978.5101929	25.07023	Treacle protein OS=Homo sapiens GN=TCOF1 PE=1 SV=3		0.12	LGAGEGGEASVSPEKTSTTSK	LGAGEGGEASVS[Pho]PEKTSTTSK	3	y	1	9	24.97793	sp|Q13428|TCOF_HUMAN		FALSE		0.423700005	FALSE	352		"Phospho(Ser,Thr)"		
505.7495422	654.3222046	46.32717	Treacle protein OS=Homo sapiens GN=TCOF1 PE=1 SV=3		2.7	TGPTVTQVK	TGPTVTQVK[Pho]	2	y	1	5	46.13552	sp|Q13428|TCOF_HUMAN		FALSE		0.305400014	FALSE	352		Phospho		Pho
505.7495422	784.4199219	46.32717	Treacle protein OS=Homo sapiens GN=TCOF1 PE=1 SV=3		2.24	TGPTVTQVK	TGPTVTQVK[Pho]	2	b	1	8	46.13552	sp|Q13428|TCOF_HUMAN		FALSE		0.305400014	FALSE	352		Phospho		Pho
505.7495422	159.076416	46.32717	Treacle protein OS=Homo sapiens GN=TCOF1 PE=1 SV=3		1.59	TGPTVTQVK	TGPTVTQVK[Pho]	2	b	1	2	46.13552	sp|Q13428|TCOF_HUMAN		FALSE		0.305400014	FALSE	352		Phospho		Pho
505.7495422	852.4226685	46.32717	Treacle protein OS=Homo sapiens GN=TCOF1 PE=1 SV=3		1.59	TGPTVTQVK	TGPTVTQVK[Pho]	2	y	1	7	46.13552	sp|Q13428|TCOF_HUMAN		FALSE		0.305400014	FALSE	352		Phospho		Pho
505.7495422	326.1475525	46.32717	Treacle protein OS=Homo sapiens GN=TCOF1 PE=1 SV=3		1.08	TGPTVTQVK	TGPTVTQVK[Pho]	2	y	1	2	46.13552	sp|Q13428|TCOF_HUMAN		FALSE		0.305400014	FALSE	352		Phospho		Pho
505.7495422	343.1794128	46.32717	Treacle protein OS=Homo sapiens GN=TCOF1 PE=1 SV=3		0.85	TGPTVTQVK	TGPTVTQVK[Pho]	2	b	2	7	46.13552	sp|Q13428|TCOF_HUMAN		FALSE		0.305400014	FALSE	352		Phospho		Pho
505.7495422	557.2929688	46.32717	Treacle protein OS=Homo sapiens GN=TCOF1 PE=1 SV=3		0.79	TGPTVTQVK	TGPTVTQVK[Pho]	2	b	1	6	46.13552	sp|Q13428|TCOF_HUMAN		FALSE		0.305400014	FALSE	352		Phospho		Pho
918.4867554	629.3001709	75.35837	Treacle protein OS=Homo sapiens GN=TCOF1 PE=1 SV=3		9.66	VVTAAAQAKQRSPSKVKPPVRNPQN	VVTAAAQAKQ[Dea]RS[Pho]PSKVKPPVRN[Dea]PQN	3	y	1	5	75.03104	sp|Q13428|TCOF_HUMAN		FALSE		0.302399993	FALSE	352		"Deamidated,Phospho(Ser,Thr),Deamidated"		
918.4867554	728.3685913	75.35837	Treacle protein OS=Homo sapiens GN=TCOF1 PE=1 SV=3		1.71	VVTAAAQAKQRSPSKVKPPVRNPQN	VVTAAAQAKQ[Dea]RS[Pho]PSKVKPPVRN[Dea]PQN	3	y	1	6	75.03104	sp|Q13428|TCOF_HUMAN		FALSE		0.302399993	FALSE	352		"Deamidated,Phospho(Ser,Thr),Deamidated"		
918.4867554	261.1193542	75.35837	Treacle protein OS=Homo sapiens GN=TCOF1 PE=1 SV=3		0.75	VVTAAAQAKQRSPSKVKPPVRNPQN	VVTAAAQAKQ[Dea]RS[Pho]PSKVKPPVRN[Dea]PQN	3	y	1	2	75.03104	sp|Q13428|TCOF_HUMAN		FALSE		0.302399993	FALSE	352		"Deamidated,Phospho(Ser,Thr),Deamidated"		
918.4867554	473.1990662	75.35837	Treacle protein OS=Homo sapiens GN=TCOF1 PE=1 SV=3		0.39	VVTAAAQAKQRSPSKVKPPVRNPQN	VVTAAAQAKQ[Dea]RS[Pho]PSKVKPPVRN[Dea]PQN	3	y	1	4	75.03104	sp|Q13428|TCOF_HUMAN		FALSE		0.302399993	FALSE	352		"Deamidated,Phospho(Ser,Thr),Deamidated"		
918.4867554	1476.720581	75.35837	Treacle protein OS=Homo sapiens GN=TCOF1 PE=1 SV=3		0.26	VVTAAAQAKQRSPSKVKPPVRNPQN	VVTAAAQAKQ[Dea]RS[Pho]PSKVKPPVRN[Dea]PQN	3	b	1	14	75.03104	sp|Q13428|TCOF_HUMAN		FALSE		0.302399993	FALSE	352		"Deamidated,Phospho(Ser,Thr),Deamidated"		
918.4867554	1013.545898	75.35837	Treacle protein OS=Homo sapiens GN=TCOF1 PE=1 SV=3		0.25	VVTAAAQAKQRSPSKVKPPVRNPQN	VVTAAAQAKQ[Dea]RS[Pho]PSKVKPPVRN[Dea]PQN	3	b	2	19	75.03104	sp|Q13428|TCOF_HUMAN		FALSE		0.302399993	FALSE	352		"Deamidated,Phospho(Ser,Thr),Deamidated"		
918.4867554	1050.569092	75.35837	Treacle protein OS=Homo sapiens GN=TCOF1 PE=1 SV=3		0.1	VVTAAAQAKQRSPSKVKPPVRNPQN	VVTAAAQAKQ[Dea]RS[Pho]PSKVKPPVRN[Dea]PQN	3	y	1	9	75.03104	sp|Q13428|TCOF_HUMAN		FALSE		0.302399993	FALSE	352		"Deamidated,Phospho(Ser,Thr),Deamidated"		
488.2645264	418.2296143	28.41863	Treacle protein OS=Homo sapiens GN=TCOF1 PE=1 SV=3		9.88	RDKASGDVK	RDKASGDVK	2	y	1	4	28.31068	sp|Q13428|TCOF_HUMAN		FALSE		0.181799993	FALSE	352				
488.2645264	400.2302856	28.41863	Treacle protein OS=Homo sapiens GN=TCOF1 PE=1 SV=3		1.68	RDKASGDVK	RDKASGDVK	2	b	1	3	28.31068	sp|Q13428|TCOF_HUMAN		FALSE		0.181799993	FALSE	352				
488.2645264	615.3209229	28.41863	Treacle protein OS=Homo sapiens GN=TCOF1 PE=1 SV=3		0.79	RDKASGDVK	RDKASGDVK	2	b	1	6	28.31068	sp|Q13428|TCOF_HUMAN		FALSE		0.181799993	FALSE	352				
488.2645264	576.2987671	28.41863	Treacle protein OS=Homo sapiens GN=TCOF1 PE=1 SV=3		0.49	RDKASGDVK	RDKASGDVK	2	y	1	6	28.31068	sp|Q13428|TCOF_HUMAN		FALSE		0.181799993	FALSE	352				
488.2645264	829.4162598	28.41863	Treacle protein OS=Homo sapiens GN=TCOF1 PE=1 SV=3		0.37	RDKASGDVK	RDKASGDVK	2	b	1	8	28.31068	sp|Q13428|TCOF_HUMAN		FALSE		0.181799993	FALSE	352				
488.2645264	209.618454	28.41863	Treacle protein OS=Homo sapiens GN=TCOF1 PE=1 SV=3		0.12	RDKASGDVK	RDKASGDVK	2	y	2	4	28.31068	sp|Q13428|TCOF_HUMAN		FALSE		0.181799993	FALSE	352				
679.3453979	806.4076538	45.94905	Treacle protein OS=Homo sapiens GN=TCOF1 PE=1 SV=3		2.06	LASTNSSVLGADLPSSMKEK	LASTN[Dea]SSVLGADLPSSMKEK	3	y	1	7	45.75917	sp|Q13428|TCOF_HUMAN		FALSE		0.172700003	FALSE	352		Deamidated		
679.3453979	1162.577271	45.94905	Treacle protein OS=Homo sapiens GN=TCOF1 PE=1 SV=3		1.58	LASTNSSVLGADLPSSMKEK	LASTN[Dea]SSVLGADLPSSMKEK	3	y	1	11	45.75917	sp|Q13428|TCOF_HUMAN		FALSE		0.172700003	FALSE	352		Deamidated		
679.3453979	926.4538574	45.94905	Treacle protein OS=Homo sapiens GN=TCOF1 PE=1 SV=3		1.04	LASTNSSVLGADLPSSMKEK	LASTN[Dea]SSVLGADLPSSMKEK	3	y	2	18	45.75917	sp|Q13428|TCOF_HUMAN		FALSE		0.172700003	FALSE	352		Deamidated		
679.3453979	1275.661255	45.94905	Treacle protein OS=Homo sapiens GN=TCOF1 PE=1 SV=3		0.88	LASTNSSVLGADLPSSMKEK	LASTN[Dea]SSVLGADLPSSMKEK	3	y	1	12	45.75917	sp|Q13428|TCOF_HUMAN		FALSE		0.172700003	FALSE	352		Deamidated		
679.3453979	185.1284485	45.94905	Treacle protein OS=Homo sapiens GN=TCOF1 PE=1 SV=3		0.82	LASTNSSVLGADLPSSMKEK	LASTN[Dea]SSVLGADLPSSMKEK	3	b	1	2	45.75917	sp|Q13428|TCOF_HUMAN		FALSE		0.172700003	FALSE	352		Deamidated		
679.3453979	709.3549194	45.94905	Treacle protein OS=Homo sapiens GN=TCOF1 PE=1 SV=3		0.73	LASTNSSVLGADLPSSMKEK	LASTN[Dea]SSVLGADLPSSMKEK	3	y	1	6	45.75917	sp|Q13428|TCOF_HUMAN		FALSE		0.172700003	FALSE	352		Deamidated		
679.3453979	919.4916992	45.94905	Treacle protein OS=Homo sapiens GN=TCOF1 PE=1 SV=3		0.73	LASTNSSVLGADLPSSMKEK	LASTN[Dea]SSVLGADLPSSMKEK	3	y	1	8	45.75917	sp|Q13428|TCOF_HUMAN		FALSE		0.172700003	FALSE	352		Deamidated		
679.3453979	664.3406372	45.94905	Treacle protein OS=Homo sapiens GN=TCOF1 PE=1 SV=3		0.71	LASTNSSVLGADLPSSMKEK	LASTN[Dea]SSVLGADLPSSMKEK	3	b	2	14	45.75917	sp|Q13428|TCOF_HUMAN		FALSE		0.172700003	FALSE	352		Deamidated		
679.3453979	679.3453979	45.94905	Treacle protein OS=Homo sapiens GN=TCOF1 PE=1 SV=3		0.7	LASTNSSVLGADLPSSMKEK	LASTN[Dea]SSVLGADLPSSMKEK	3	y	3	20	45.75917	sp|Q13428|TCOF_HUMAN		FALSE		0.172700003	FALSE	352		Deamidated		
679.3453979	373.1838989	45.94905	Treacle protein OS=Homo sapiens GN=TCOF1 PE=1 SV=3		0.6	LASTNSSVLGADLPSSMKEK	LASTN[Dea]SSVLGADLPSSMKEK	3	b	3	12	45.75917	sp|Q13428|TCOF_HUMAN		FALSE		0.172700003	FALSE	352		Deamidated		
679.3453979	1034.518677	45.94905	Treacle protein OS=Homo sapiens GN=TCOF1 PE=1 SV=3		0.43	LASTNSSVLGADLPSSMKEK	LASTN[Dea]SSVLGADLPSSMKEK	3	y	1	9	45.75917	sp|Q13428|TCOF_HUMAN		FALSE		0.172700003	FALSE	352		Deamidated		
679.3453979	575.2671509	45.94905	Treacle protein OS=Homo sapiens GN=TCOF1 PE=1 SV=3		0.34	LASTNSSVLGADLPSSMKEK	LASTN[Dea]SSVLGADLPSSMKEK	3	b	1	6	45.75917	sp|Q13428|TCOF_HUMAN		FALSE		0.172700003	FALSE	352		Deamidated		
889.4536743	1018.523743	52.28638	Treacle protein OS=Homo sapiens GN=TCOF1 PE=1 SV=3		1.29	LASTNSSVLGADLPSSMK	LASTNSSVLGADLPSSMK	2	y	1	10	52.06688	sp|Q13428|TCOF_HUMAN		FALSE		0.152199998	FALSE	352				
889.4536743	1117.592163	52.28638	Treacle protein OS=Homo sapiens GN=TCOF1 PE=1 SV=3		0.69	LASTNSSVLGADLPSSMK	LASTNSSVLGADLPSSMK	2	y	1	11	52.06688	sp|Q13428|TCOF_HUMAN		FALSE		0.152199998	FALSE	352				
889.4536743	549.2700806	52.28638	Treacle protein OS=Homo sapiens GN=TCOF1 PE=1 SV=3		0.66	LASTNSSVLGADLPSSMK	LASTNSSVLGADLPSSMK	2	y	1	5	52.06688	sp|Q13428|TCOF_HUMAN		FALSE		0.152199998	FALSE	352				
889.4536743	1229.637207	52.28638	Treacle protein OS=Homo sapiens GN=TCOF1 PE=1 SV=3		0.66	LASTNSSVLGADLPSSMK	LASTNSSVLGADLPSSMK	2	b	1	13	52.06688	sp|Q13428|TCOF_HUMAN		FALSE		0.152199998	FALSE	352				
889.4536743	1291.65625	52.28638	Treacle protein OS=Homo sapiens GN=TCOF1 PE=1 SV=3		0.65	LASTNSSVLGADLPSSMK	LASTNSSVLGADLPSSMK	2	y	1	13	52.06688	sp|Q13428|TCOF_HUMAN		FALSE		0.152199998	FALSE	352				
889.4536743	662.354187	52.28638	Treacle protein OS=Homo sapiens GN=TCOF1 PE=1 SV=3		0.46	LASTNSSVLGADLPSSMK	LASTNSSVLGADLPSSMK	2	y	1	6	52.06688	sp|Q13428|TCOF_HUMAN		FALSE		0.152199998	FALSE	352				
889.4536743	905.4396973	52.28638	Treacle protein OS=Homo sapiens GN=TCOF1 PE=1 SV=3		0.33	LASTNSSVLGADLPSSMK	LASTNSSVLGADLPSSMK	2	y	1	9	52.06688	sp|Q13428|TCOF_HUMAN		FALSE		0.152199998	FALSE	352				
889.4536743	147.1128082	52.28638	Treacle protein OS=Homo sapiens GN=TCOF1 PE=1 SV=3		0.32	LASTNSSVLGADLPSSMK	LASTNSSVLGADLPSSMK	2	y	1	1	52.06688	sp|Q13428|TCOF_HUMAN		FALSE		0.152199998	FALSE	352				
602.319519	800.4301147	46.45418	Trifunctional purine biosynthetic protein adenosine-3 OS=Homo sapiens GN=GART PE=1 SV=1		11.96	AAGFKDPLLASGTDGVGTK	AAGFKDPLLASGTDGVGTK	3	b	1	8	46.43265	sp|P22102|PUR2_HUMAN	4.15952E+14	FALSE		1	FALSE	69				
602.319519	821.3999634	46.45418	Trifunctional purine biosynthetic protein adenosine-3 OS=Homo sapiens GN=GART PE=1 SV=1		8.57	AAGFKDPLLASGTDGVGTK	AAGFKDPLLASGTDGVGTK	3	y	1	9	46.43265	sp|P22102|PUR2_HUMAN	4.15952E+14	FALSE		1	FALSE	69				
602.319519	734.3679199	46.45418	Trifunctional purine biosynthetic protein adenosine-3 OS=Homo sapiens GN=GART PE=1 SV=1		6.87	AAGFKDPLLASGTDGVGTK	AAGFKDPLLASGTDGVGTK	3	y	1	8	46.43265	sp|P22102|PUR2_HUMAN	4.15952E+14	FALSE		1	FALSE	69				
602.319519	892.4370728	46.45418	Trifunctional purine biosynthetic protein adenosine-3 OS=Homo sapiens GN=GART PE=1 SV=1		6.2	AAGFKDPLLASGTDGVGTK	AAGFKDPLLASGTDGVGTK	3	y	1	10	46.43265	sp|P22102|PUR2_HUMAN	4.15952E+14	FALSE		1	FALSE	69				
602.319519	576.2987671	46.45418	Trifunctional purine biosynthetic protein adenosine-3 OS=Homo sapiens GN=GART PE=1 SV=1		3.22	AAGFKDPLLASGTDGVGTK	AAGFKDPLLASGTDGVGTK	3	y	1	6	46.43265	sp|P22102|PUR2_HUMAN	4.15952E+14	FALSE		1	FALSE	69				
602.319519	913.5141602	46.45418	Trifunctional purine biosynthetic protein adenosine-3 OS=Homo sapiens GN=GART PE=1 SV=1		2.15	AAGFKDPLLASGTDGVGTK	AAGFKDPLLASGTDGVGTK	3	b	1	9	46.43265	sp|P22102|PUR2_HUMAN	4.15952E+14	FALSE		1	FALSE	69				
602.319519	503.2641907	46.45418	Trifunctional purine biosynthetic protein adenosine-3 OS=Homo sapiens GN=GART PE=1 SV=1		2	AAGFKDPLLASGTDGVGTK	AAGFKDPLLASGTDGVGTK	3	y	2	11	46.43265	sp|P22102|PUR2_HUMAN	4.15952E+14	FALSE		1	FALSE	69				
602.319519	590.2932739	46.45418	Trifunctional purine biosynthetic protein adenosine-3 OS=Homo sapiens GN=GART PE=1 SV=1		1.71	AAGFKDPLLASGTDGVGTK	AAGFKDPLLASGTDGVGTK	3	b	1	6	46.43265	sp|P22102|PUR2_HUMAN	4.15952E+14	FALSE		1	FALSE	69				
602.319519	1005.521118	46.45418	Trifunctional purine biosynthetic protein adenosine-3 OS=Homo sapiens GN=GART PE=1 SV=1		1.66	AAGFKDPLLASGTDGVGTK	AAGFKDPLLASGTDGVGTK	3	y	1	11	46.43265	sp|P22102|PUR2_HUMAN	4.15952E+14	FALSE		1	FALSE	69				
602.319519	687.3460693	46.45418	Trifunctional purine biosynthetic protein adenosine-3 OS=Homo sapiens GN=GART PE=1 SV=1		1.52	AAGFKDPLLASGTDGVGTK	AAGFKDPLLASGTDGVGTK	3	b	1	7	46.43265	sp|P22102|PUR2_HUMAN	4.15952E+14	FALSE		1	FALSE	69				
602.319519	461.2718201	46.45418	Trifunctional purine biosynthetic protein adenosine-3 OS=Homo sapiens GN=GART PE=1 SV=1		1.48	AAGFKDPLLASGTDGVGTK	AAGFKDPLLASGTDGVGTK	3	y	1	5	46.43265	sp|P22102|PUR2_HUMAN	4.15952E+14	FALSE		1	FALSE	69				
602.319519	305.176239	46.45418	Trifunctional purine biosynthetic protein adenosine-3 OS=Homo sapiens GN=GART PE=1 SV=1		1.27	AAGFKDPLLASGTDGVGTK	AAGFKDPLLASGTDGVGTK	3	b	3	9	46.43265	sp|P22102|PUR2_HUMAN	4.15952E+14	FALSE		1	FALSE	69				
602.319519	475.2663574	46.45418	Trifunctional purine biosynthetic protein adenosine-3 OS=Homo sapiens GN=GART PE=1 SV=1		0.99	AAGFKDPLLASGTDGVGTK	AAGFKDPLLASGTDGVGTK	3	b	1	5	46.43265	sp|P22102|PUR2_HUMAN	4.15952E+14	FALSE		1	FALSE	69				
602.319519	143.0814972	46.45418	Trifunctional purine biosynthetic protein adenosine-3 OS=Homo sapiens GN=GART PE=1 SV=1		0.37	AAGFKDPLLASGTDGVGTK	AAGFKDPLLASGTDGVGTK	3	b	1	2	46.43265	sp|P22102|PUR2_HUMAN	4.15952E+14	FALSE		1	FALSE	69				
555.973877	628.3413086	58.10757	Trifunctional purine biosynthetic protein adenosine-3 OS=Homo sapiens GN=GART PE=1 SV=1		13.15	AFAHITGGGLLENIPR	AFAHITGGGLLENIPR	3	y	1	5	58.15775	sp|P22102|PUR2_HUMAN	2.62E+15	FALSE		1	FALSE	69				
555.973877	1038.57312	58.10757	Trifunctional purine biosynthetic protein adenosine-3 OS=Homo sapiens GN=GART PE=1 SV=1		13.15	AFAHITGGGLLENIPR	AFAHITGGGLLENIPR	3	b	1	11	58.15775	sp|P22102|PUR2_HUMAN	2.62E+15	FALSE		1	FALSE	69				
555.973877	741.425354	58.10757	Trifunctional purine biosynthetic protein adenosine-3 OS=Homo sapiens GN=GART PE=1 SV=1		9.73	AFAHITGGGLLENIPR	AFAHITGGGLLENIPR	3	y	1	6	58.15775	sp|P22102|PUR2_HUMAN	2.62E+15	FALSE		1	FALSE	69				
555.973877	925.4890137	58.10757	Trifunctional purine biosynthetic protein adenosine-3 OS=Homo sapiens GN=GART PE=1 SV=1		9.73	AFAHITGGGLLENIPR	AFAHITGGGLLENIPR	3	b	1	10	58.15775	sp|P22102|PUR2_HUMAN	2.62E+15	FALSE		1	FALSE	69				
555.973877	812.4049683	58.10757	Trifunctional purine biosynthetic protein adenosine-3 OS=Homo sapiens GN=GART PE=1 SV=1		8.66	AFAHITGGGLLENIPR	AFAHITGGGLLENIPR	3	b	1	9	58.15775	sp|P22102|PUR2_HUMAN	2.62E+15	FALSE		1	FALSE	69				
555.973877	499.2987061	58.10757	Trifunctional purine biosynthetic protein adenosine-3 OS=Homo sapiens GN=GART PE=1 SV=1		5.17	AFAHITGGGLLENIPR	AFAHITGGGLLENIPR	3	y	1	4	58.15775	sp|P22102|PUR2_HUMAN	2.62E+15	FALSE		1	FALSE	69				
555.973877	272.1717224	58.10757	Trifunctional purine biosynthetic protein adenosine-3 OS=Homo sapiens GN=GART PE=1 SV=1		4.02	AFAHITGGGLLENIPR	AFAHITGGGLLENIPR	3	y	1	2	58.15775	sp|P22102|PUR2_HUMAN	2.62E+15	FALSE		1	FALSE	69				
555.973877	540.2929077	58.10757	Trifunctional purine biosynthetic protein adenosine-3 OS=Homo sapiens GN=GART PE=1 SV=1		1.98	AFAHITGGGLLENIPR	AFAHITGGGLLENIPR	3	b	1	5	58.15775	sp|P22102|PUR2_HUMAN	2.62E+15	FALSE		1	FALSE	69				
555.973877	563.8143921	58.10757	Trifunctional purine biosynthetic protein adenosine-3 OS=Homo sapiens GN=GART PE=1 SV=1		1.08	AFAHITGGGLLENIPR	AFAHITGGGLLENIPR	3	y	2	11	58.15775	sp|P22102|PUR2_HUMAN	2.62E+15	FALSE		1	FALSE	69				
555.973877	641.3329468	58.10757	Trifunctional purine biosynthetic protein adenosine-3 OS=Homo sapiens GN=GART PE=1 SV=1		0.98	AFAHITGGGLLENIPR	AFAHITGGGLLENIPR	3	b	2	13	58.15775	sp|P22102|PUR2_HUMAN	2.62E+15	FALSE		1	FALSE	69				
555.973877	175.1189575	58.10757	Trifunctional purine biosynthetic protein adenosine-3 OS=Homo sapiens GN=GART PE=1 SV=1		0.81	AFAHITGGGLLENIPR	AFAHITGGGLLENIPR	3	y	1	1	58.15775	sp|P22102|PUR2_HUMAN	2.62E+15	FALSE		1	FALSE	69				
555.973877	385.2557678	58.10757	Trifunctional purine biosynthetic protein adenosine-3 OS=Homo sapiens GN=GART PE=1 SV=1		0.68	AFAHITGGGLLENIPR	AFAHITGGGLLENIPR	3	y	1	3	58.15775	sp|P22102|PUR2_HUMAN	2.62E+15	FALSE		1	FALSE	69				
555.973877	532.2948608	58.10757	Trifunctional purine biosynthetic protein adenosine-3 OS=Homo sapiens GN=GART PE=1 SV=1		0.59	AFAHITGGGLLENIPR	AFAHITGGGLLENIPR	3	y	3	15	58.15775	sp|P22102|PUR2_HUMAN	2.62E+15	FALSE		1	FALSE	69				
555.973877	427.2088318	58.10757	Trifunctional purine biosynthetic protein adenosine-3 OS=Homo sapiens GN=GART PE=1 SV=1		0.52	AFAHITGGGLLENIPR	AFAHITGGGLLENIPR	3	b	1	4	58.15775	sp|P22102|PUR2_HUMAN	2.62E+15	FALSE		1	FALSE	69				
555.973877	129.0901184	58.10757	Trifunctional purine biosynthetic protein adenosine-3 OS=Homo sapiens GN=GART PE=1 SV=1		0.33	AFAHITGGGLLENIPR	AFAHITGGGLLENIPR	3	y	3	3	58.15775	sp|P22102|PUR2_HUMAN	2.62E+15	FALSE		1	FALSE	69				
982.144165	1294.736572	65.6712	Trifunctional purine biosynthetic protein adenosine-3 OS=Homo sapiens GN=GART PE=1 SV=1		4.23	LLEGDGGPNTGGMGAYCPAPQVSNDLLLK	LLEGDGGPNTGGMGAYC[CAM]PAPQVSNDLLLK	3	y	1	12	65.63509	sp|P22102|PUR2_HUMAN	4.72177E+12	FALSE		0.999899983	FALSE	69				
982.144165	802.4669189	65.6712	Trifunctional purine biosynthetic protein adenosine-3 OS=Homo sapiens GN=GART PE=1 SV=1		1.49	LLEGDGGPNTGGMGAYCPAPQVSNDLLLK	LLEGDGGPNTGGMGAYC[CAM]PAPQVSNDLLLK	3	y	1	7	65.63509	sp|P22102|PUR2_HUMAN	4.72177E+12	FALSE		0.999899983	FALSE	69				
982.144165	901.5353394	65.6712	Trifunctional purine biosynthetic protein adenosine-3 OS=Homo sapiens GN=GART PE=1 SV=1		1.01	LLEGDGGPNTGGMGAYCPAPQVSNDLLLK	LLEGDGGPNTGGMGAYC[CAM]PAPQVSNDLLLK	3	y	1	8	65.63509	sp|P22102|PUR2_HUMAN	4.72177E+12	FALSE		0.999899983	FALSE	69				
982.144165	1126.646606	65.6712	Trifunctional purine biosynthetic protein adenosine-3 OS=Homo sapiens GN=GART PE=1 SV=1		0.91	LLEGDGGPNTGGMGAYCPAPQVSNDLLLK	LLEGDGGPNTGGMGAYC[CAM]PAPQVSNDLLLK	3	y	1	10	65.63509	sp|P22102|PUR2_HUMAN	4.72177E+12	FALSE		0.999899983	FALSE	69				
982.144165	1197.683716	65.6712	Trifunctional purine biosynthetic protein adenosine-3 OS=Homo sapiens GN=GART PE=1 SV=1		0.81	LLEGDGGPNTGGMGAYCPAPQVSNDLLLK	LLEGDGGPNTGGMGAYC[CAM]PAPQVSNDLLLK	3	y	1	11	65.63509	sp|P22102|PUR2_HUMAN	4.72177E+12	FALSE		0.999899983	FALSE	69				
982.144165	1256.557617	65.6712	Trifunctional purine biosynthetic protein adenosine-3 OS=Homo sapiens GN=GART PE=1 SV=1		0.66	LLEGDGGPNTGGMGAYCPAPQVSNDLLLK	LLEGDGGPNTGGMGAYC[CAM]PAPQVSNDLLLK	3	b	1	14	65.63509	sp|P22102|PUR2_HUMAN	4.72177E+12	FALSE		0.999899983	FALSE	69				
982.144165	1454.767212	65.6712	Trifunctional purine biosynthetic protein adenosine-3 OS=Homo sapiens GN=GART PE=1 SV=1		0.54	LLEGDGGPNTGGMGAYCPAPQVSNDLLLK	LLEGDGGPNTGGMGAYC[CAM]PAPQVSNDLLLK	3	y	1	13	65.63509	sp|P22102|PUR2_HUMAN	4.72177E+12	FALSE		0.999899983	FALSE	69				
982.144165	227.1753998	65.6712	Trifunctional purine biosynthetic protein adenosine-3 OS=Homo sapiens GN=GART PE=1 SV=1		0.52	LLEGDGGPNTGGMGAYCPAPQVSNDLLLK	LLEGDGGPNTGGMGAYC[CAM]PAPQVSNDLLLK	3	b	1	2	65.63509	sp|P22102|PUR2_HUMAN	4.72177E+12	FALSE		0.999899983	FALSE	69				
982.144165	515.3005981	65.6712	Trifunctional purine biosynthetic protein adenosine-3 OS=Homo sapiens GN=GART PE=1 SV=1		0.43	LLEGDGGPNTGGMGAYCPAPQVSNDLLLK	LLEGDGGPNTGGMGAYC[CAM]PAPQVSNDLLLK	3	y	2	9	65.63509	sp|P22102|PUR2_HUMAN	4.72177E+12	FALSE		0.999899983	FALSE	69				
982.144165	1327.594727	65.6712	Trifunctional purine biosynthetic protein adenosine-3 OS=Homo sapiens GN=GART PE=1 SV=1		0.43	LLEGDGGPNTGGMGAYCPAPQVSNDLLLK	LLEGDGGPNTGGMGAYC[CAM]PAPQVSNDLLLK	3	b	1	15	65.63509	sp|P22102|PUR2_HUMAN	4.72177E+12	FALSE		0.999899983	FALSE	69				
982.144165	201.135498	65.6712	Trifunctional purine biosynthetic protein adenosine-3 OS=Homo sapiens GN=GART PE=1 SV=1		0.4	LLEGDGGPNTGGMGAYCPAPQVSNDLLLK	LLEGDGGPNTGGMGAYC[CAM]PAPQVSNDLLLK	3	y	3	5	65.63509	sp|P22102|PUR2_HUMAN	4.72177E+12	FALSE		0.999899983	FALSE	69				
982.144165	715.4348755	65.6712	Trifunctional purine biosynthetic protein adenosine-3 OS=Homo sapiens GN=GART PE=1 SV=1		0.27	LLEGDGGPNTGGMGAYCPAPQVSNDLLLK	LLEGDGGPNTGGMGAYC[CAM]PAPQVSNDLLLK	3	y	1	6	65.63509	sp|P22102|PUR2_HUMAN	4.72177E+12	FALSE		0.999899983	FALSE	69				
982.144165	1490.657959	65.6712	Trifunctional purine biosynthetic protein adenosine-3 OS=Homo sapiens GN=GART PE=1 SV=1		0.23	LLEGDGGPNTGGMGAYCPAPQVSNDLLLK	LLEGDGGPNTGGMGAYC[CAM]PAPQVSNDLLLK	3	b	1	16	65.63509	sp|P22102|PUR2_HUMAN	4.72177E+12	FALSE		0.999899983	FALSE	69				
982.144165	528.2664185	65.6712	Trifunctional purine biosynthetic protein adenosine-3 OS=Homo sapiens GN=GART PE=1 SV=1		0.21	LLEGDGGPNTGGMGAYCPAPQVSNDLLLK	LLEGDGGPNTGGMGAYC[CAM]PAPQVSNDLLLK	3	b	1	5	65.63509	sp|P22102|PUR2_HUMAN	4.72177E+12	FALSE		0.999899983	FALSE	69				
982.144165	647.8718872	65.6712	Trifunctional purine biosynthetic protein adenosine-3 OS=Homo sapiens GN=GART PE=1 SV=1		0.21	LLEGDGGPNTGGMGAYCPAPQVSNDLLLK	LLEGDGGPNTGGMGAYC[CAM]PAPQVSNDLLLK	3	y	2	12	65.63509	sp|P22102|PUR2_HUMAN	4.72177E+12	FALSE		0.999899983	FALSE	69				
982.144165	873.4481812	65.6712	Trifunctional purine biosynthetic protein adenosine-3 OS=Homo sapiens GN=GART PE=1 SV=1		0.16	LLEGDGGPNTGGMGAYCPAPQVSNDLLLK	LLEGDGGPNTGGMGAYC[CAM]PAPQVSNDLLLK	3	y	2	16	65.63509	sp|P22102|PUR2_HUMAN	4.72177E+12	FALSE		0.999899983	FALSE	69				
847.4417114	888.5189209	78.47763	Trifunctional purine biosynthetic protein adenosine-3 OS=Homo sapiens GN=GART PE=1 SV=1		1.98	AFTKPEEACSFILSADFPALVVK	AFTKPEEAC[CAM]SFILSADFPALVVK	3	y	1	8	78.47086	sp|P22102|PUR2_HUMAN	52209811456	FALSE		0.999899983	FALSE	69				
847.4417114	1046.588013	78.47763	Trifunctional purine biosynthetic protein adenosine-3 OS=Homo sapiens GN=GART PE=1 SV=1		1.39	AFTKPEEACSFILSADFPALVVK	AFTKPEEAC[CAM]SFILSADFPALVVK	3	y	1	10	78.47086	sp|P22102|PUR2_HUMAN	52209811456	FALSE		0.999899983	FALSE	69				
847.4417114	959.5560303	78.47763	Trifunctional purine biosynthetic protein adenosine-3 OS=Homo sapiens GN=GART PE=1 SV=1		1.38	AFTKPEEACSFILSADFPALVVK	AFTKPEEAC[CAM]SFILSADFPALVVK	3	y	1	9	78.47086	sp|P22102|PUR2_HUMAN	52209811456	FALSE		0.999899983	FALSE	69				
847.4417114	1159.672119	78.47763	Trifunctional purine biosynthetic protein adenosine-3 OS=Homo sapiens GN=GART PE=1 SV=1		1.19	AFTKPEEACSFILSADFPALVVK	AFTKPEEAC[CAM]SFILSADFPALVVK	3	y	1	11	78.47086	sp|P22102|PUR2_HUMAN	52209811456	FALSE		0.999899983	FALSE	69				
847.4417114	1381.64563	78.47763	Trifunctional purine biosynthetic protein adenosine-3 OS=Homo sapiens GN=GART PE=1 SV=1		1.19	AFTKPEEACSFILSADFPALVVK	AFTKPEEAC[CAM]SFILSADFPALVVK	3	b	1	12	78.47086	sp|P22102|PUR2_HUMAN	52209811456	FALSE		0.999899983	FALSE	69				
847.4417114	1270.658936	78.47763	Trifunctional purine biosynthetic protein adenosine-3 OS=Homo sapiens GN=GART PE=1 SV=1		0.95	AFTKPEEACSFILSADFPALVVK	AFTKPEEAC[CAM]SFILSADFPALVVK	3	y	2	23	78.47086	sp|P22102|PUR2_HUMAN	52209811456	FALSE		0.999899983	FALSE	69				
847.4417114	1121.493164	78.47763	Trifunctional purine biosynthetic protein adenosine-3 OS=Homo sapiens GN=GART PE=1 SV=1		0.75	AFTKPEEACSFILSADFPALVVK	AFTKPEEAC[CAM]SFILSADFPALVVK	3	b	1	10	78.47086	sp|P22102|PUR2_HUMAN	52209811456	FALSE		0.999899983	FALSE	69				
847.4417114	626.423584	78.47763	Trifunctional purine biosynthetic protein adenosine-3 OS=Homo sapiens GN=GART PE=1 SV=1		0.53	AFTKPEEACSFILSADFPALVVK	AFTKPEEAC[CAM]SFILSADFPALVVK	3	y	1	6	78.47086	sp|P22102|PUR2_HUMAN	52209811456	FALSE		0.999899983	FALSE	69				
847.4417114	556.3005981	78.47763	Trifunctional purine biosynthetic protein adenosine-3 OS=Homo sapiens GN=GART PE=1 SV=1		0.43	AFTKPEEACSFILSADFPALVVK	AFTKPEEAC[CAM]SFILSADFPALVVK	3	y	3	15	78.47086	sp|P22102|PUR2_HUMAN	52209811456	FALSE		0.999899983	FALSE	69				
847.4417114	674.3508301	78.47763	Trifunctional purine biosynthetic protein adenosine-3 OS=Homo sapiens GN=GART PE=1 SV=1		0.39	AFTKPEEACSFILSADFPALVVK	AFTKPEEAC[CAM]SFILSADFPALVVK	3	b	1	6	78.47086	sp|P22102|PUR2_HUMAN	52209811456	FALSE		0.999899983	FALSE	69				
847.4417114	773.4920044	78.47763	Trifunctional purine biosynthetic protein adenosine-3 OS=Homo sapiens GN=GART PE=1 SV=1		0.37	AFTKPEEACSFILSADFPALVVK	AFTKPEEAC[CAM]SFILSADFPALVVK	3	y	1	7	78.47086	sp|P22102|PUR2_HUMAN	52209811456	FALSE		0.999899983	FALSE	69				
847.4417114	219.1128082	78.47763	Trifunctional purine biosynthetic protein adenosine-3 OS=Homo sapiens GN=GART PE=1 SV=1		0.29	AFTKPEEACSFILSADFPALVVK	AFTKPEEAC[CAM]SFILSADFPALVVK	3	b	1	2	78.47086	sp|P22102|PUR2_HUMAN	52209811456	FALSE		0.999899983	FALSE	69				
847.4417114	1034.461182	78.47763	Trifunctional purine biosynthetic protein adenosine-3 OS=Homo sapiens GN=GART PE=1 SV=1		0.19	AFTKPEEACSFILSADFPALVVK	AFTKPEEAC[CAM]SFILSADFPALVVK	3	b	1	9	78.47086	sp|P22102|PUR2_HUMAN	52209811456	FALSE		0.999899983	FALSE	69				
847.4417114	246.1812134	78.47763	Trifunctional purine biosynthetic protein adenosine-3 OS=Homo sapiens GN=GART PE=1 SV=1		0.18	AFTKPEEACSFILSADFPALVVK	AFTKPEEAC[CAM]SFILSADFPALVVK	3	y	1	2	78.47086	sp|P22102|PUR2_HUMAN	52209811456	FALSE		0.999899983	FALSE	69				
847.4417114	1268.561646	78.47763	Trifunctional purine biosynthetic protein adenosine-3 OS=Homo sapiens GN=GART PE=1 SV=1		0.18	AFTKPEEACSFILSADFPALVVK	AFTKPEEAC[CAM]SFILSADFPALVVK	3	b	1	11	78.47086	sp|P22102|PUR2_HUMAN	52209811456	FALSE		0.999899983	FALSE	69				
814.9394531	470.3337097	73.66897	Trifunctional purine biosynthetic protein adenosine-3 OS=Homo sapiens GN=GART PE=1 SV=1		5.01	FGDPECQVILPLLK	FGDPEC[CAM]QVILPLLK	2	y	1	4	73.62127	sp|P22102|PUR2_HUMAN	4.09489E+13	FALSE		0.999899983	FALSE	69				
814.9394531	1159.545166	73.66897	Trifunctional purine biosynthetic protein adenosine-3 OS=Homo sapiens GN=GART PE=1 SV=1		5.01	FGDPECQVILPLLK	FGDPEC[CAM]QVILPLLK	2	b	1	10	73.62127	sp|P22102|PUR2_HUMAN	4.09489E+13	FALSE		0.999899983	FALSE	69				
814.9394531	696.5018311	73.66897	Trifunctional purine biosynthetic protein adenosine-3 OS=Homo sapiens GN=GART PE=1 SV=1		0.84	FGDPECQVILPLLK	FGDPEC[CAM]QVILPLLK	2	y	1	6	73.62127	sp|P22102|PUR2_HUMAN	4.09489E+13	FALSE		0.999899983	FALSE	69				
814.9394531	933.3770752	73.66897	Trifunctional purine biosynthetic protein adenosine-3 OS=Homo sapiens GN=GART PE=1 SV=1		0.84	FGDPECQVILPLLK	FGDPEC[CAM]QVILPLLK	2	b	1	8	73.62127	sp|P22102|PUR2_HUMAN	4.09489E+13	FALSE		0.999899983	FALSE	69				
814.9394531	1083.659424	73.66897	Trifunctional purine biosynthetic protein adenosine-3 OS=Homo sapiens GN=GART PE=1 SV=1		0.54	FGDPECQVILPLLK	FGDPEC[CAM]QVILPLLK	2	y	1	9	73.62127	sp|P22102|PUR2_HUMAN	4.09489E+13	FALSE		0.999899983	FALSE	69				
814.9394531	814.9394531	73.66897	Trifunctional purine biosynthetic protein adenosine-3 OS=Homo sapiens GN=GART PE=1 SV=1		0.28	FGDPECQVILPLLK	FGDPEC[CAM]QVILPLLK	2	y	2	14	73.62127	sp|P22102|PUR2_HUMAN	4.09489E+13	FALSE		0.999899983	FALSE	69				
814.9394531	320.1240845	73.66897	Trifunctional purine biosynthetic protein adenosine-3 OS=Homo sapiens GN=GART PE=1 SV=1		0.26	FGDPECQVILPLLK	FGDPEC[CAM]QVILPLLK	2	b	1	3	73.62127	sp|P22102|PUR2_HUMAN	4.09489E+13	FALSE		0.999899983	FALSE	69				
814.9394531	1309.754761	73.66897	Trifunctional purine biosynthetic protein adenosine-3 OS=Homo sapiens GN=GART PE=1 SV=1		0.26	FGDPECQVILPLLK	FGDPEC[CAM]QVILPLLK	2	y	1	11	73.62127	sp|P22102|PUR2_HUMAN	4.09489E+13	FALSE		0.999899983	FALSE	69				
814.9394531	1046.461182	73.66897	Trifunctional purine biosynthetic protein adenosine-3 OS=Homo sapiens GN=GART PE=1 SV=1		0.22	FGDPECQVILPLLK	FGDPEC[CAM]QVILPLLK	2	b	1	9	73.62127	sp|P22102|PUR2_HUMAN	4.09489E+13	FALSE		0.999899983	FALSE	69				
814.9394531	795.5702515	73.66897	Trifunctional purine biosynthetic protein adenosine-3 OS=Homo sapiens GN=GART PE=1 SV=1		0.1	FGDPECQVILPLLK	FGDPEC[CAM]QVILPLLK	2	y	1	7	73.62127	sp|P22102|PUR2_HUMAN	4.09489E+13	FALSE		0.999899983	FALSE	69				
814.9394531	260.1968689	73.66897	Trifunctional purine biosynthetic protein adenosine-3 OS=Homo sapiens GN=GART PE=1 SV=1		0.09	FGDPECQVILPLLK	FGDPEC[CAM]QVILPLLK	2	y	1	2	73.62127	sp|P22102|PUR2_HUMAN	4.09489E+13	FALSE		0.999899983	FALSE	69				
814.9394531	741.4052734	73.66897	Trifunctional purine biosynthetic protein adenosine-3 OS=Homo sapiens GN=GART PE=1 SV=1		0.09	FGDPECQVILPLLK	FGDPEC[CAM]QVILPLLK	2	y	2	13	73.62127	sp|P22102|PUR2_HUMAN	4.09489E+13	FALSE		0.999899983	FALSE	69				
801.4012451	511.3238525	30.57978	Trifunctional purine biosynthetic protein adenosine-3 OS=Homo sapiens GN=GART PE=1 SV=1		7.91	QVLVAPGNAGTACSEK	QVLVAPGNAGTAC[CAM]SEK	2	b	1	5	30.55037	sp|P22102|PUR2_HUMAN	3.52863E+14	FALSE		0.999899983	FALSE	69				
801.4012451	1091.478638	30.57978	Trifunctional purine biosynthetic protein adenosine-3 OS=Homo sapiens GN=GART PE=1 SV=1		7.91	QVLVAPGNAGTACSEK	QVLVAPGNAGTAC[CAM]SEK	2	y	1	11	30.55037	sp|P22102|PUR2_HUMAN	3.52863E+14	FALSE		0.999899983	FALSE	69				
801.4012451	440.2867432	30.57978	Trifunctional purine biosynthetic protein adenosine-3 OS=Homo sapiens GN=GART PE=1 SV=1		2.62	QVLVAPGNAGTACSEK	QVLVAPGNAGTAC[CAM]SEK	2	b	1	4	30.55037	sp|P22102|PUR2_HUMAN	3.52863E+14	FALSE		0.999899983	FALSE	69				
801.4012451	1162.515747	30.57978	Trifunctional purine biosynthetic protein adenosine-3 OS=Homo sapiens GN=GART PE=1 SV=1		2.62	QVLVAPGNAGTACSEK	QVLVAPGNAGTAC[CAM]SEK	2	y	1	12	30.55037	sp|P22102|PUR2_HUMAN	3.52863E+14	FALSE		0.999899983	FALSE	69				
801.4012451	341.2183228	30.57978	Trifunctional purine biosynthetic protein adenosine-3 OS=Homo sapiens GN=GART PE=1 SV=1		1.67	QVLVAPGNAGTACSEK	QVLVAPGNAGTAC[CAM]SEK	2	b	1	3	30.55037	sp|P22102|PUR2_HUMAN	3.52863E+14	FALSE		0.999899983	FALSE	69				
801.4012451	1261.584106	30.57978	Trifunctional purine biosynthetic protein adenosine-3 OS=Homo sapiens GN=GART PE=1 SV=1		1.67	QVLVAPGNAGTACSEK	QVLVAPGNAGTAC[CAM]SEK	2	y	1	13	30.55037	sp|P22102|PUR2_HUMAN	3.52863E+14	FALSE		0.999899983	FALSE	69				
801.4012451	228.1342621	30.57978	Trifunctional purine biosynthetic protein adenosine-3 OS=Homo sapiens GN=GART PE=1 SV=1		0.63	QVLVAPGNAGTACSEK	QVLVAPGNAGTAC[CAM]SEK	2	b	1	2	30.55037	sp|P22102|PUR2_HUMAN	3.52863E+14	FALSE		0.999899983	FALSE	69				
801.4012451	1374.668213	30.57978	Trifunctional purine biosynthetic protein adenosine-3 OS=Homo sapiens GN=GART PE=1 SV=1		0.63	QVLVAPGNAGTACSEK	QVLVAPGNAGTAC[CAM]SEK	2	y	1	14	30.55037	sp|P22102|PUR2_HUMAN	3.52863E+14	FALSE		0.999899983	FALSE	69				
801.4012451	823.3614502	30.57978	Trifunctional purine biosynthetic protein adenosine-3 OS=Homo sapiens GN=GART PE=1 SV=1		0.57	QVLVAPGNAGTACSEK	QVLVAPGNAGTAC[CAM]SEK	2	y	1	8	30.55037	sp|P22102|PUR2_HUMAN	3.52863E+14	FALSE		0.999899983	FALSE	69				
801.4012451	594.255188	30.57978	Trifunctional purine biosynthetic protein adenosine-3 OS=Homo sapiens GN=GART PE=1 SV=1		0.55	QVLVAPGNAGTACSEK	QVLVAPGNAGTAC[CAM]SEK	2	y	1	5	30.55037	sp|P22102|PUR2_HUMAN	3.52863E+14	FALSE		0.999899983	FALSE	69				
801.4012451	752.3243408	30.57978	Trifunctional purine biosynthetic protein adenosine-3 OS=Homo sapiens GN=GART PE=1 SV=1		0.25	QVLVAPGNAGTACSEK	QVLVAPGNAGTAC[CAM]SEK	2	y	1	7	30.55037	sp|P22102|PUR2_HUMAN	3.52863E+14	FALSE		0.999899983	FALSE	69				
801.4012451	1583.784668	30.57978	Trifunctional purine biosynthetic protein adenosine-3 OS=Homo sapiens GN=GART PE=1 SV=1		0.23	QVLVAPGNAGTACSEK	QVLVAPGNAGTAC[CAM]SEK	2	b	1	16	30.55037	sp|P22102|PUR2_HUMAN	3.52863E+14	FALSE		0.999899983	FALSE	69				
801.4012451	546.2429199	30.57978	Trifunctional purine biosynthetic protein adenosine-3 OS=Homo sapiens GN=GART PE=1 SV=1		0.19	QVLVAPGNAGTACSEK	QVLVAPGNAGTAC[CAM]SEK	2	y	2	11	30.55037	sp|P22102|PUR2_HUMAN	3.52863E+14	FALSE		0.999899983	FALSE	69				
801.4012451	994.4258423	30.57978	Trifunctional purine biosynthetic protein adenosine-3 OS=Homo sapiens GN=GART PE=1 SV=1		0.15	QVLVAPGNAGTACSEK	QVLVAPGNAGTAC[CAM]SEK	2	y	1	10	30.55037	sp|P22102|PUR2_HUMAN	3.52863E+14	FALSE		0.999899983	FALSE	69				
732.0234375	918.5003052	44.51571	Trifunctional purine biosynthetic protein adenosine-3 OS=Homo sapiens GN=GART PE=1 SV=1		6.92	SAGVQCFGPTAEAAQLESSKR	SAGVQC[CAM]FGPTAEAAQLESSKR	3	y	1	8	44.33253	sp|P22102|PUR2_HUMAN		FALSE		0.999899983	FALSE	69				
732.0234375	989.5374146	44.51571	Trifunctional purine biosynthetic protein adenosine-3 OS=Homo sapiens GN=GART PE=1 SV=1		5.89	SAGVQCFGPTAEAAQLESSKR	SAGVQC[CAM]FGPTAEAAQLESSKR	3	y	1	9	44.33253	sp|P22102|PUR2_HUMAN		FALSE		0.999899983	FALSE	69				
732.0234375	719.4046021	44.51571	Trifunctional purine biosynthetic protein adenosine-3 OS=Homo sapiens GN=GART PE=1 SV=1		5.36	SAGVQCFGPTAEAAQLESSKR	SAGVQC[CAM]FGPTAEAAQLESSKR	3	y	1	6	44.33253	sp|P22102|PUR2_HUMAN		FALSE		0.999899983	FALSE	69				
732.0234375	606.3205566	44.51571	Trifunctional purine biosynthetic protein adenosine-3 OS=Homo sapiens GN=GART PE=1 SV=1		4.89	SAGVQCFGPTAEAAQLESSKR	SAGVQC[CAM]FGPTAEAAQLESSKR	3	y	1	5	44.33253	sp|P22102|PUR2_HUMAN		FALSE		0.999899983	FALSE	69				
732.0234375	1118.580078	44.51571	Trifunctional purine biosynthetic protein adenosine-3 OS=Homo sapiens GN=GART PE=1 SV=1		4.53	SAGVQCFGPTAEAAQLESSKR	SAGVQC[CAM]FGPTAEAAQLESSKR	3	y	1	10	44.33253	sp|P22102|PUR2_HUMAN		FALSE		0.999899983	FALSE	69				
732.0234375	750.3239136	44.51571	Trifunctional purine biosynthetic protein adenosine-3 OS=Homo sapiens GN=GART PE=1 SV=1		4.5	SAGVQCFGPTAEAAQLESSKR	SAGVQC[CAM]FGPTAEAAQLESSKR	3	b	1	7	44.33253	sp|P22102|PUR2_HUMAN		FALSE		0.999899983	FALSE	69				
732.0234375	1444.739014	44.51571	Trifunctional purine biosynthetic protein adenosine-3 OS=Homo sapiens GN=GART PE=1 SV=1		4.5	SAGVQCFGPTAEAAQLESSKR	SAGVQC[CAM]FGPTAEAAQLESSKR	3	y	1	14	44.33253	sp|P22102|PUR2_HUMAN		FALSE		0.999899983	FALSE	69				
732.0234375	847.4631958	44.51571	Trifunctional purine biosynthetic protein adenosine-3 OS=Homo sapiens GN=GART PE=1 SV=1		3.59	SAGVQCFGPTAEAAQLESSKR	SAGVQC[CAM]FGPTAEAAQLESSKR	3	y	1	7	44.33253	sp|P22102|PUR2_HUMAN		FALSE		0.999899983	FALSE	69				
732.0234375	216.0978851	44.51571	Trifunctional purine biosynthetic protein adenosine-3 OS=Homo sapiens GN=GART PE=1 SV=1		3.25	SAGVQCFGPTAEAAQLESSKR	SAGVQC[CAM]FGPTAEAAQLESSKR	3	b	1	3	44.33253	sp|P22102|PUR2_HUMAN		FALSE		0.999899983	FALSE	69				
732.0234375	876.4226685	44.51571	Trifunctional purine biosynthetic protein adenosine-3 OS=Homo sapiens GN=GART PE=1 SV=1		2.89	SAGVQCFGPTAEAAQLESSKR	SAGVQC[CAM]FGPTAEAAQLESSKR	3	y	2	16	44.33253	sp|P22102|PUR2_HUMAN		FALSE		0.999899983	FALSE	69				
732.0234375	477.2779846	44.51571	Trifunctional purine biosynthetic protein adenosine-3 OS=Homo sapiens GN=GART PE=1 SV=1		2.18	SAGVQCFGPTAEAAQLESSKR	SAGVQC[CAM]FGPTAEAAQLESSKR	3	y	1	4	44.33253	sp|P22102|PUR2_HUMAN		FALSE		0.999899983	FALSE	69				
732.0234375	1189.617188	44.51571	Trifunctional purine biosynthetic protein adenosine-3 OS=Homo sapiens GN=GART PE=1 SV=1		2.07	SAGVQCFGPTAEAAQLESSKR	SAGVQC[CAM]FGPTAEAAQLESSKR	3	y	1	11	44.33253	sp|P22102|PUR2_HUMAN		FALSE		0.999899983	FALSE	69				
732.0234375	1290.664795	44.51571	Trifunctional purine biosynthetic protein adenosine-3 OS=Homo sapiens GN=GART PE=1 SV=1		1.84	SAGVQCFGPTAEAAQLESSKR	SAGVQC[CAM]FGPTAEAAQLESSKR	3	y	1	12	44.33253	sp|P22102|PUR2_HUMAN		FALSE		0.999899983	FALSE	69				
732.0234375	603.2664185	44.51571	Trifunctional purine biosynthetic protein adenosine-3 OS=Homo sapiens GN=GART PE=1 SV=1		1.76	SAGVQCFGPTAEAAQLESSKR	SAGVQC[CAM]FGPTAEAAQLESSKR	3	b	2	12	44.33253	sp|P22102|PUR2_HUMAN		FALSE		0.999899983	FALSE	69				
732.0234375	1591.807495	44.51571	Trifunctional purine biosynthetic protein adenosine-3 OS=Homo sapiens GN=GART PE=1 SV=1		1.76	SAGVQCFGPTAEAAQLESSKR	SAGVQC[CAM]FGPTAEAAQLESSKR	3	y	1	15	44.33253	sp|P22102|PUR2_HUMAN		FALSE		0.999899983	FALSE	69				
732.0234375	315.1662903	44.51571	Trifunctional purine biosynthetic protein adenosine-3 OS=Homo sapiens GN=GART PE=1 SV=1		1.74	SAGVQCFGPTAEAAQLESSKR	SAGVQC[CAM]FGPTAEAAQLESSKR	3	b	1	4	44.33253	sp|P22102|PUR2_HUMAN		FALSE		0.999899983	FALSE	69				
732.0234375	1387.717529	44.51571	Trifunctional purine biosynthetic protein adenosine-3 OS=Homo sapiens GN=GART PE=1 SV=1		1.15	SAGVQCFGPTAEAAQLESSKR	SAGVQC[CAM]FGPTAEAAQLESSKR	3	y	1	13	44.33253	sp|P22102|PUR2_HUMAN		FALSE		0.999899983	FALSE	69				
732.0234375	159.076416	44.51571	Trifunctional purine biosynthetic protein adenosine-3 OS=Homo sapiens GN=GART PE=1 SV=1		0.67	SAGVQCFGPTAEAAQLESSKR	SAGVQC[CAM]FGPTAEAAQLESSKR	3	b	1	2	44.33253	sp|P22102|PUR2_HUMAN		FALSE		0.999899983	FALSE	69				
732.0234375	2035.986572	44.51571	Trifunctional purine biosynthetic protein adenosine-3 OS=Homo sapiens GN=GART PE=1 SV=1		0.67	SAGVQCFGPTAEAAQLESSKR	SAGVQC[CAM]FGPTAEAAQLESSKR	3	y	1	19	44.33253	sp|P22102|PUR2_HUMAN		FALSE		0.999899983	FALSE	69				
732.0234375	390.2459412	44.51571	Trifunctional purine biosynthetic protein adenosine-3 OS=Homo sapiens GN=GART PE=1 SV=1		0.39	SAGVQCFGPTAEAAQLESSKR	SAGVQC[CAM]FGPTAEAAQLESSKR	3	y	1	3	44.33253	sp|P22102|PUR2_HUMAN		FALSE		0.999899983	FALSE	69				
732.0234375	443.224884	44.51571	Trifunctional purine biosynthetic protein adenosine-3 OS=Homo sapiens GN=GART PE=1 SV=1		0.14	SAGVQCFGPTAEAAQLESSKR	SAGVQC[CAM]FGPTAEAAQLESSKR	3	b	1	5	44.33253	sp|P22102|PUR2_HUMAN		FALSE		0.999899983	FALSE	69				
676.3664551	328.1867065	85.15057	Trifunctional purine biosynthetic protein adenosine-3 OS=Homo sapiens GN=GART PE=1 SV=1		4.38	VDLGGFAGLFDLK	VDLGGFAGLFDLK	2	b	1	3	84.77748	sp|P22102|PUR2_HUMAN		FALSE		0.999899983	FALSE	69				
676.3664551	1024.546265	85.15057	Trifunctional purine biosynthetic protein adenosine-3 OS=Homo sapiens GN=GART PE=1 SV=1		4.38	VDLGGFAGLFDLK	VDLGGFAGLFDLK	2	y	1	10	84.77748	sp|P22102|PUR2_HUMAN		FALSE		0.999899983	FALSE	69				
676.3664551	692.3977661	85.15057	Trifunctional purine biosynthetic protein adenosine-3 OS=Homo sapiens GN=GART PE=1 SV=1		2.69	VDLGGFAGLFDLK	VDLGGFAGLFDLK	2	y	1	6	84.77748	sp|P22102|PUR2_HUMAN		FALSE		0.999899983	FALSE	69				
676.3664551	763.4348755	85.15057	Trifunctional purine biosynthetic protein adenosine-3 OS=Homo sapiens GN=GART PE=1 SV=1		2.18	VDLGGFAGLFDLK	VDLGGFAGLFDLK	2	y	1	7	84.77748	sp|P22102|PUR2_HUMAN		FALSE		0.999899983	FALSE	69				
676.3664551	967.5247192	85.15057	Trifunctional purine biosynthetic protein adenosine-3 OS=Homo sapiens GN=GART PE=1 SV=1		1.67	VDLGGFAGLFDLK	VDLGGFAGLFDLK	2	y	1	9	84.77748	sp|P22102|PUR2_HUMAN		FALSE		0.999899983	FALSE	69				
676.3664551	910.5032959	85.15057	Trifunctional purine biosynthetic protein adenosine-3 OS=Homo sapiens GN=GART PE=1 SV=1		1.31	VDLGGFAGLFDLK	VDLGGFAGLFDLK	2	y	1	8	84.77748	sp|P22102|PUR2_HUMAN		FALSE		0.999899983	FALSE	69				
676.3664551	522.2922363	85.15057	Trifunctional purine biosynthetic protein adenosine-3 OS=Homo sapiens GN=GART PE=1 SV=1		1.04	VDLGGFAGLFDLK	VDLGGFAGLFDLK	2	y	1	4	84.77748	sp|P22102|PUR2_HUMAN		FALSE		0.999899983	FALSE	69				
676.3664551	260.1968689	85.15057	Trifunctional purine biosynthetic protein adenosine-3 OS=Homo sapiens GN=GART PE=1 SV=1		0.8	VDLGGFAGLFDLK	VDLGGFAGLFDLK	2	y	1	2	84.77748	sp|P22102|PUR2_HUMAN		FALSE		0.999899983	FALSE	69				
676.3664551	375.2238159	85.15057	Trifunctional purine biosynthetic protein adenosine-3 OS=Homo sapiens GN=GART PE=1 SV=1		0.61	VDLGGFAGLFDLK	VDLGGFAGLFDLK	2	y	1	3	84.77748	sp|P22102|PUR2_HUMAN		FALSE		0.999899983	FALSE	69				
676.3664551	215.1026306	85.15057	Trifunctional purine biosynthetic protein adenosine-3 OS=Homo sapiens GN=GART PE=1 SV=1		0.27	VDLGGFAGLFDLK	VDLGGFAGLFDLK	2	b	1	2	84.77748	sp|P22102|PUR2_HUMAN		FALSE		0.999899983	FALSE	69				
676.3664551	1137.630249	85.15057	Trifunctional purine biosynthetic protein adenosine-3 OS=Homo sapiens GN=GART PE=1 SV=1		0.27	VDLGGFAGLFDLK	VDLGGFAGLFDLK	2	y	1	11	84.77748	sp|P22102|PUR2_HUMAN		FALSE		0.999899983	FALSE	69				
676.3664551	1252.657227	85.15057	Trifunctional purine biosynthetic protein adenosine-3 OS=Homo sapiens GN=GART PE=1 SV=1		0.23	VDLGGFAGLFDLK	VDLGGFAGLFDLK	2	y	1	12	84.77748	sp|P22102|PUR2_HUMAN		FALSE		0.999899983	FALSE	69				
676.3664551	676.3664551	85.15057	Trifunctional purine biosynthetic protein adenosine-3 OS=Homo sapiens GN=GART PE=1 SV=1		0.12	VDLGGFAGLFDLK	VDLGGFAGLFDLK	2	y	2	13	84.77748	sp|P22102|PUR2_HUMAN		FALSE		0.999899983	FALSE	69				
732.3514404	1118.580078	45.30962	Trifunctional purine biosynthetic protein adenosine-3 OS=Homo sapiens GN=GART PE=1 SV=1		2.8	SAGVQCFGPTAEAAQLESSKR	SAGVQ[Dea]C[CAM]FGPTAEAAQLESSKR	3	y	1	10	45.12273	sp|P22102|PUR2_HUMAN		FALSE		0.999300003	FALSE	69		Deamidated		
732.3514404	989.5374146	45.30962	Trifunctional purine biosynthetic protein adenosine-3 OS=Homo sapiens GN=GART PE=1 SV=1		2.58	SAGVQCFGPTAEAAQLESSKR	SAGVQ[Dea]C[CAM]FGPTAEAAQLESSKR	3	y	1	9	45.12273	sp|P22102|PUR2_HUMAN		FALSE		0.999300003	FALSE	69		Deamidated		
732.3514404	722.8731689	45.30962	Trifunctional purine biosynthetic protein adenosine-3 OS=Homo sapiens GN=GART PE=1 SV=1		1.36	SAGVQCFGPTAEAAQLESSKR	SAGVQ[Dea]C[CAM]FGPTAEAAQLESSKR	3	y	2	14	45.12273	sp|P22102|PUR2_HUMAN		FALSE		0.999300003	FALSE	69		Deamidated		
732.3514404	719.4046021	45.30962	Trifunctional purine biosynthetic protein adenosine-3 OS=Homo sapiens GN=GART PE=1 SV=1		1.28	SAGVQCFGPTAEAAQLESSKR	SAGVQ[Dea]C[CAM]FGPTAEAAQLESSKR	3	y	1	6	45.12273	sp|P22102|PUR2_HUMAN		FALSE		0.999300003	FALSE	69		Deamidated		
732.3514404	606.3205566	45.30962	Trifunctional purine biosynthetic protein adenosine-3 OS=Homo sapiens GN=GART PE=1 SV=1		1.22	SAGVQCFGPTAEAAQLESSKR	SAGVQ[Dea]C[CAM]FGPTAEAAQLESSKR	3	y	1	5	45.12273	sp|P22102|PUR2_HUMAN		FALSE		0.999300003	FALSE	69		Deamidated		
732.3514404	1387.717529	45.30962	Trifunctional purine biosynthetic protein adenosine-3 OS=Homo sapiens GN=GART PE=1 SV=1		1.19	SAGVQCFGPTAEAAQLESSKR	SAGVQ[Dea]C[CAM]FGPTAEAAQLESSKR	3	y	1	13	45.12273	sp|P22102|PUR2_HUMAN		FALSE		0.999300003	FALSE	69		Deamidated		
732.3514404	216.0978851	45.30962	Trifunctional purine biosynthetic protein adenosine-3 OS=Homo sapiens GN=GART PE=1 SV=1		0.99	SAGVQCFGPTAEAAQLESSKR	SAGVQ[Dea]C[CAM]FGPTAEAAQLESSKR	3	b	1	3	45.12273	sp|P22102|PUR2_HUMAN		FALSE		0.999300003	FALSE	69		Deamidated		
732.3514404	444.2088928	45.30962	Trifunctional purine biosynthetic protein adenosine-3 OS=Homo sapiens GN=GART PE=1 SV=1		0.96	SAGVQCFGPTAEAAQLESSKR	SAGVQ[Dea]C[CAM]FGPTAEAAQLESSKR	3	b	1	5	45.12273	sp|P22102|PUR2_HUMAN		FALSE		0.999300003	FALSE	69		Deamidated		
732.3514404	1751.838135	45.30962	Trifunctional purine biosynthetic protein adenosine-3 OS=Homo sapiens GN=GART PE=1 SV=1		0.96	SAGVQCFGPTAEAAQLESSKR	SAGVQ[Dea]C[CAM]FGPTAEAAQLESSKR	3	y	1	16	45.12273	sp|P22102|PUR2_HUMAN		FALSE		0.999300003	FALSE	69		Deamidated		
732.3514404	918.5003052	45.30962	Trifunctional purine biosynthetic protein adenosine-3 OS=Homo sapiens GN=GART PE=1 SV=1		0.93	SAGVQCFGPTAEAAQLESSKR	SAGVQ[Dea]C[CAM]FGPTAEAAQLESSKR	3	y	1	8	45.12273	sp|P22102|PUR2_HUMAN		FALSE		0.999300003	FALSE	69		Deamidated		
732.3514404	674.314209	45.30962	Trifunctional purine biosynthetic protein adenosine-3 OS=Homo sapiens GN=GART PE=1 SV=1		0.87	SAGVQCFGPTAEAAQLESSKR	SAGVQ[Dea]C[CAM]FGPTAEAAQLESSKR	3	b	3	20	45.12273	sp|P22102|PUR2_HUMAN		FALSE		0.999300003	FALSE	69		Deamidated		
732.3514404	847.4631958	45.30962	Trifunctional purine biosynthetic protein adenosine-3 OS=Homo sapiens GN=GART PE=1 SV=1		0.85	SAGVQCFGPTAEAAQLESSKR	SAGVQ[Dea]C[CAM]FGPTAEAAQLESSKR	3	y	1	7	45.12273	sp|P22102|PUR2_HUMAN		FALSE		0.999300003	FALSE	69		Deamidated		
732.3514404	477.2779846	45.30962	Trifunctional purine biosynthetic protein adenosine-3 OS=Homo sapiens GN=GART PE=1 SV=1		0.81	SAGVQCFGPTAEAAQLESSKR	SAGVQ[Dea]C[CAM]FGPTAEAAQLESSKR	3	y	1	4	45.12273	sp|P22102|PUR2_HUMAN		FALSE		0.999300003	FALSE	69		Deamidated		
732.3514404	315.1662903	45.30962	Trifunctional purine biosynthetic protein adenosine-3 OS=Homo sapiens GN=GART PE=1 SV=1		0.77	SAGVQCFGPTAEAAQLESSKR	SAGVQ[Dea]C[CAM]FGPTAEAAQLESSKR	3	b	1	4	45.12273	sp|P22102|PUR2_HUMAN		FALSE		0.999300003	FALSE	69		Deamidated		
732.3514404	270.1146545	45.30962	Trifunctional purine biosynthetic protein adenosine-3 OS=Homo sapiens GN=GART PE=1 SV=1		0.29	SAGVQCFGPTAEAAQLESSKR	SAGVQ[Dea]C[CAM]FGPTAEAAQLESSKR	3	b	3	8	45.12273	sp|P22102|PUR2_HUMAN		FALSE		0.999300003	FALSE	69		Deamidated		
732.3514404	1189.617188	45.30962	Trifunctional purine biosynthetic protein adenosine-3 OS=Homo sapiens GN=GART PE=1 SV=1		0.28	SAGVQCFGPTAEAAQLESSKR	SAGVQ[Dea]C[CAM]FGPTAEAAQLESSKR	3	y	1	11	45.12273	sp|P22102|PUR2_HUMAN		FALSE		0.999300003	FALSE	69		Deamidated		
732.3514404	1444.739014	45.30962	Trifunctional purine biosynthetic protein adenosine-3 OS=Homo sapiens GN=GART PE=1 SV=1		0.26	SAGVQCFGPTAEAAQLESSKR	SAGVQ[Dea]C[CAM]FGPTAEAAQLESSKR	3	y	1	14	45.12273	sp|P22102|PUR2_HUMAN		FALSE		0.999300003	FALSE	69		Deamidated		
732.3514404	1591.807495	45.30962	Trifunctional purine biosynthetic protein adenosine-3 OS=Homo sapiens GN=GART PE=1 SV=1		0.07	SAGVQCFGPTAEAAQLESSKR	SAGVQ[Dea]C[CAM]FGPTAEAAQLESSKR	3	y	1	15	45.12273	sp|P22102|PUR2_HUMAN		FALSE		0.999300003	FALSE	69		Deamidated		
982.472168	1294.736572	65.9183	Trifunctional purine biosynthetic protein adenosine-3 OS=Homo sapiens GN=GART PE=1 SV=1		4.23	LLEGDGGPNTGGMGAYCPAPQVSNDLLLK	LLEGDGGPN[Dea]TGGMGAYC[CAM]PAPQVSNDLLLK	3	y	1	12	65.63509	sp|P22102|PUR2_HUMAN		FALSE		0.999100029	FALSE	69		Deamidated		
982.472168	802.4669189	65.9183	Trifunctional purine biosynthetic protein adenosine-3 OS=Homo sapiens GN=GART PE=1 SV=1		1.49	LLEGDGGPNTGGMGAYCPAPQVSNDLLLK	LLEGDGGPN[Dea]TGGMGAYC[CAM]PAPQVSNDLLLK	3	y	1	7	65.63509	sp|P22102|PUR2_HUMAN		FALSE		0.999100029	FALSE	69		Deamidated		
982.472168	901.5353394	65.9183	Trifunctional purine biosynthetic protein adenosine-3 OS=Homo sapiens GN=GART PE=1 SV=1		1.01	LLEGDGGPNTGGMGAYCPAPQVSNDLLLK	LLEGDGGPN[Dea]TGGMGAYC[CAM]PAPQVSNDLLLK	3	y	1	8	65.63509	sp|P22102|PUR2_HUMAN		FALSE		0.999100029	FALSE	69		Deamidated		
982.472168	1126.646606	65.9183	Trifunctional purine biosynthetic protein adenosine-3 OS=Homo sapiens GN=GART PE=1 SV=1		0.91	LLEGDGGPNTGGMGAYCPAPQVSNDLLLK	LLEGDGGPN[Dea]TGGMGAYC[CAM]PAPQVSNDLLLK	3	y	1	10	65.63509	sp|P22102|PUR2_HUMAN		FALSE		0.999100029	FALSE	69		Deamidated		
982.472168	1200.520142	65.9183	Trifunctional purine biosynthetic protein adenosine-3 OS=Homo sapiens GN=GART PE=1 SV=1		0.89	LLEGDGGPNTGGMGAYCPAPQVSNDLLLK	LLEGDGGPN[Dea]TGGMGAYC[CAM]PAPQVSNDLLLK	3	b	1	13	65.63509	sp|P22102|PUR2_HUMAN		FALSE		0.999100029	FALSE	69		Deamidated		
982.472168	1197.683716	65.9183	Trifunctional purine biosynthetic protein adenosine-3 OS=Homo sapiens GN=GART PE=1 SV=1		0.81	LLEGDGGPNTGGMGAYCPAPQVSNDLLLK	LLEGDGGPN[Dea]TGGMGAYC[CAM]PAPQVSNDLLLK	3	y	1	11	65.63509	sp|P22102|PUR2_HUMAN		FALSE		0.999100029	FALSE	69		Deamidated		
982.472168	1454.767212	65.9183	Trifunctional purine biosynthetic protein adenosine-3 OS=Homo sapiens GN=GART PE=1 SV=1		0.54	LLEGDGGPNTGGMGAYCPAPQVSNDLLLK	LLEGDGGPN[Dea]TGGMGAYC[CAM]PAPQVSNDLLLK	3	y	1	13	65.63509	sp|P22102|PUR2_HUMAN		FALSE		0.999100029	FALSE	69		Deamidated		
982.472168	227.1753998	65.9183	Trifunctional purine biosynthetic protein adenosine-3 OS=Homo sapiens GN=GART PE=1 SV=1		0.52	LLEGDGGPNTGGMGAYCPAPQVSNDLLLK	LLEGDGGPN[Dea]TGGMGAYC[CAM]PAPQVSNDLLLK	3	b	1	2	65.63509	sp|P22102|PUR2_HUMAN		FALSE		0.999100029	FALSE	69		Deamidated		
982.472168	515.3005981	65.9183	Trifunctional purine biosynthetic protein adenosine-3 OS=Homo sapiens GN=GART PE=1 SV=1		0.43	LLEGDGGPNTGGMGAYCPAPQVSNDLLLK	LLEGDGGPN[Dea]TGGMGAYC[CAM]PAPQVSNDLLLK	3	y	2	9	65.63509	sp|P22102|PUR2_HUMAN		FALSE		0.999100029	FALSE	69		Deamidated		
982.472168	201.135498	65.9183	Trifunctional purine biosynthetic protein adenosine-3 OS=Homo sapiens GN=GART PE=1 SV=1		0.4	LLEGDGGPNTGGMGAYCPAPQVSNDLLLK	LLEGDGGPN[Dea]TGGMGAYC[CAM]PAPQVSNDLLLK	3	y	3	5	65.63509	sp|P22102|PUR2_HUMAN		FALSE		0.999100029	FALSE	69		Deamidated		
982.472168	715.4348755	65.9183	Trifunctional purine biosynthetic protein adenosine-3 OS=Homo sapiens GN=GART PE=1 SV=1		0.27	LLEGDGGPNTGGMGAYCPAPQVSNDLLLK	LLEGDGGPN[Dea]TGGMGAYC[CAM]PAPQVSNDLLLK	3	y	1	6	65.63509	sp|P22102|PUR2_HUMAN		FALSE		0.999100029	FALSE	69		Deamidated		
982.472168	528.2664185	65.9183	Trifunctional purine biosynthetic protein adenosine-3 OS=Homo sapiens GN=GART PE=1 SV=1		0.21	LLEGDGGPNTGGMGAYCPAPQVSNDLLLK	LLEGDGGPN[Dea]TGGMGAYC[CAM]PAPQVSNDLLLK	3	b	1	5	65.63509	sp|P22102|PUR2_HUMAN		FALSE		0.999100029	FALSE	69		Deamidated		
982.472168	647.8718872	65.9183	Trifunctional purine biosynthetic protein adenosine-3 OS=Homo sapiens GN=GART PE=1 SV=1		0.21	LLEGDGGPNTGGMGAYCPAPQVSNDLLLK	LLEGDGGPN[Dea]TGGMGAYC[CAM]PAPQVSNDLLLK	3	y	2	12	65.63509	sp|P22102|PUR2_HUMAN		FALSE		0.999100029	FALSE	69		Deamidated		
982.472168	1072.474854	65.9183	Trifunctional purine biosynthetic protein adenosine-3 OS=Homo sapiens GN=GART PE=1 SV=1		0.19	LLEGDGGPNTGGMGAYCPAPQVSNDLLLK	LLEGDGGPN[Dea]TGGMGAYC[CAM]PAPQVSNDLLLK	3	b	2	22	65.63509	sp|P22102|PUR2_HUMAN		FALSE		0.999100029	FALSE	69		Deamidated		
982.472168	873.4481812	65.9183	Trifunctional purine biosynthetic protein adenosine-3 OS=Homo sapiens GN=GART PE=1 SV=1		0.16	LLEGDGGPNTGGMGAYCPAPQVSNDLLLK	LLEGDGGPN[Dea]TGGMGAYC[CAM]PAPQVSNDLLLK	3	y	2	16	65.63509	sp|P22102|PUR2_HUMAN		FALSE		0.999100029	FALSE	69		Deamidated		
522.3034668	185.1284485	47.21479	Trifunctional purine biosynthetic protein adenosine-3 OS=Homo sapiens GN=GART PE=1 SV=1		19.04	AIAFLQQPR	AIAFLQQPR	2	b	1	2	47.019	sp|P22102|PUR2_HUMAN		FALSE		0.995000005	FALSE	69				
522.3034668	859.4784546	47.21479	Trifunctional purine biosynthetic protein adenosine-3 OS=Homo sapiens GN=GART PE=1 SV=1		19.04	AIAFLQQPR	AIAFLQQPR	2	y	1	7	47.019	sp|P22102|PUR2_HUMAN		FALSE		0.995000005	FALSE	69				
522.3034668	403.2339783	47.21479	Trifunctional purine biosynthetic protein adenosine-3 OS=Homo sapiens GN=GART PE=1 SV=1		11.32	AIAFLQQPR	AIAFLQQPR	2	b	1	4	47.019	sp|P22102|PUR2_HUMAN		FALSE		0.995000005	FALSE	69				
522.3034668	641.3729248	47.21479	Trifunctional purine biosynthetic protein adenosine-3 OS=Homo sapiens GN=GART PE=1 SV=1		11.32	AIAFLQQPR	AIAFLQQPR	2	y	1	5	47.019	sp|P22102|PUR2_HUMAN		FALSE		0.995000005	FALSE	69				
522.3034668	528.2888794	47.21479	Trifunctional purine biosynthetic protein adenosine-3 OS=Homo sapiens GN=GART PE=1 SV=1		6.34	AIAFLQQPR	AIAFLQQPR	2	y	1	4	47.019	sp|P22102|PUR2_HUMAN		FALSE		0.995000005	FALSE	69				
522.3034668	175.1189575	47.21479	Trifunctional purine biosynthetic protein adenosine-3 OS=Homo sapiens GN=GART PE=1 SV=1		5.07	AIAFLQQPR	AIAFLQQPR	2	y	1	1	47.019	sp|P22102|PUR2_HUMAN		FALSE		0.995000005	FALSE	69				
522.3034668	256.1655579	47.21479	Trifunctional purine biosynthetic protein adenosine-3 OS=Homo sapiens GN=GART PE=1 SV=1		2.04	AIAFLQQPR	AIAFLQQPR	2	b	1	3	47.019	sp|P22102|PUR2_HUMAN		FALSE		0.995000005	FALSE	69				
522.3034668	400.2302856	47.21479	Trifunctional purine biosynthetic protein adenosine-3 OS=Homo sapiens GN=GART PE=1 SV=1		1.79	AIAFLQQPR	AIAFLQQPR	2	y	1	3	47.019	sp|P22102|PUR2_HUMAN		FALSE		0.995000005	FALSE	69				
522.3034668	772.4351807	47.21479	Trifunctional purine biosynthetic protein adenosine-3 OS=Homo sapiens GN=GART PE=1 SV=1		1.1	AIAFLQQPR	AIAFLQQPR	2	b	1	7	47.019	sp|P22102|PUR2_HUMAN		FALSE		0.995000005	FALSE	69				
693.0175781	766.3916016	53.76282	Trifunctional purine biosynthetic protein adenosine-3 OS=Homo sapiens GN=GART PE=1 SV=1		6.96	ISNTAISISDHTALAQFCK	ISNTAISISDHTALAQFC[CAM]K	3	y	1	6	53.53642	sp|P22102|PUR2_HUMAN		FALSE		0.982599974	FALSE	69				
693.0175781	1963.954224	53.76282	Trifunctional purine biosynthetic protein adenosine-3 OS=Homo sapiens GN=GART PE=1 SV=1		1.16	ISNTAISISDHTALAQFCK	ISNTAISISDHTALAQFC[CAM]K	3	y	1	18	53.53642	sp|P22102|PUR2_HUMAN		FALSE		0.982599974	FALSE	69				
693.0175781	454.211853	53.76282	Trifunctional purine biosynthetic protein adenosine-3 OS=Homo sapiens GN=GART PE=1 SV=1		0.9	ISNTAISISDHTALAQFCK	ISNTAISISDHTALAQFC[CAM]K	3	y	1	3	53.53642	sp|P22102|PUR2_HUMAN		FALSE		0.982599974	FALSE	69				
693.0175781	653.3075562	53.76282	Trifunctional purine biosynthetic protein adenosine-3 OS=Homo sapiens GN=GART PE=1 SV=1		0.81	ISNTAISISDHTALAQFCK	ISNTAISISDHTALAQFC[CAM]K	3	y	1	5	53.53642	sp|P22102|PUR2_HUMAN		FALSE		0.982599974	FALSE	69				
693.0175781	1477.710449	53.76282	Trifunctional purine biosynthetic protein adenosine-3 OS=Homo sapiens GN=GART PE=1 SV=1		0.73	ISNTAISISDHTALAQFCK	ISNTAISISDHTALAQFC[CAM]K	3	y	1	13	53.53642	sp|P22102|PUR2_HUMAN		FALSE		0.982599974	FALSE	69				
693.0175781	795.9008789	53.76282	Trifunctional purine biosynthetic protein adenosine-3 OS=Homo sapiens GN=GART PE=1 SV=1		0.67	ISNTAISISDHTALAQFCK	ISNTAISISDHTALAQFC[CAM]K	3	y	2	14	53.53642	sp|P22102|PUR2_HUMAN		FALSE		0.982599974	FALSE	69				
693.0175781	1075.535278	53.76282	Trifunctional purine biosynthetic protein adenosine-3 OS=Homo sapiens GN=GART PE=1 SV=1		0.66	ISNTAISISDHTALAQFCK	ISNTAISISDHTALAQFC[CAM]K	3	y	1	9	53.53642	sp|P22102|PUR2_HUMAN		FALSE		0.982599974	FALSE	69				
693.0175781	1277.594238	53.76282	Trifunctional purine biosynthetic protein adenosine-3 OS=Homo sapiens GN=GART PE=1 SV=1		0.6	ISNTAISISDHTALAQFCK	ISNTAISISDHTALAQFC[CAM]K	3	y	1	11	53.53642	sp|P22102|PUR2_HUMAN		FALSE		0.982599974	FALSE	69				
693.0175781	307.1434631	53.76282	Trifunctional purine biosynthetic protein adenosine-3 OS=Homo sapiens GN=GART PE=1 SV=1		0.46	ISNTAISISDHTALAQFCK	ISNTAISISDHTALAQFC[CAM]K	3	y	1	2	53.53642	sp|P22102|PUR2_HUMAN		FALSE		0.982599974	FALSE	69				
693.0175781	101.0653229	53.76282	Trifunctional purine biosynthetic protein adenosine-3 OS=Homo sapiens GN=GART PE=1 SV=1		0.45	ISNTAISISDHTALAQFCK	ISNTAISISDHTALAQFC[CAM]K	3	b	2	2	53.53642	sp|P22102|PUR2_HUMAN		FALSE		0.982599974	FALSE	69				
693.0175781	315.1662903	53.76282	Trifunctional purine biosynthetic protein adenosine-3 OS=Homo sapiens GN=GART PE=1 SV=1		0.29	ISNTAISISDHTALAQFCK	ISNTAISISDHTALAQFC[CAM]K	3	b	1	3	53.53642	sp|P22102|PUR2_HUMAN		FALSE		0.982599974	FALSE	69				
693.0175781	244.1291809	53.76282	Trifunctional purine biosynthetic protein adenosine-3 OS=Homo sapiens GN=GART PE=1 SV=1		0.25	ISNTAISISDHTALAQFCK	ISNTAISISDHTALAQFC[CAM]K	3	b	2	5	53.53642	sp|P22102|PUR2_HUMAN		FALSE		0.982599974	FALSE	69				
693.0175781	201.1233673	53.76282	Trifunctional purine biosynthetic protein adenosine-3 OS=Homo sapiens GN=GART PE=1 SV=1		0.17	ISNTAISISDHTALAQFCK	ISNTAISISDHTALAQFC[CAM]K	3	b	1	2	53.53642	sp|P22102|PUR2_HUMAN		FALSE		0.982599974	FALSE	69				
726.0090942	851.3563843	59.84985	Trifunctional purine biosynthetic protein adenosine-3 OS=Homo sapiens GN=GART PE=1 SV=1		2.47	VFSWLQQEGHLSEEEMAR	VFSWLQQEGHLSEEEMAR	3	y	1	7	59.595	sp|P22102|PUR2_HUMAN		FALSE		0.981100023	FALSE	69				
726.0090942	635.2817383	59.84985	Trifunctional purine biosynthetic protein adenosine-3 OS=Homo sapiens GN=GART PE=1 SV=1		2.05	VFSWLQQEGHLSEEEMAR	VFSWLQQEGHLSEEEMAR	3	y	1	5	59.595	sp|P22102|PUR2_HUMAN		FALSE		0.981100023	FALSE	69				
726.0090942	764.3243408	59.84985	Trifunctional purine biosynthetic protein adenosine-3 OS=Homo sapiens GN=GART PE=1 SV=1		1.9	VFSWLQQEGHLSEEEMAR	VFSWLQQEGHLSEEEMAR	3	y	1	6	59.595	sp|P22102|PUR2_HUMAN		FALSE		0.981100023	FALSE	69				
726.0090942	964.4404297	59.84985	Trifunctional purine biosynthetic protein adenosine-3 OS=Homo sapiens GN=GART PE=1 SV=1		1.42	VFSWLQQEGHLSEEEMAR	VFSWLQQEGHLSEEEMAR	3	y	1	8	59.595	sp|P22102|PUR2_HUMAN		FALSE		0.981100023	FALSE	69				
726.0090942	1158.520752	59.84985	Trifunctional purine biosynthetic protein adenosine-3 OS=Homo sapiens GN=GART PE=1 SV=1		1.21	VFSWLQQEGHLSEEEMAR	VFSWLQQEGHLSEEEMAR	3	y	1	10	59.595	sp|P22102|PUR2_HUMAN		FALSE		0.981100023	FALSE	69				
726.0090942	1101.49939	59.84985	Trifunctional purine biosynthetic protein adenosine-3 OS=Homo sapiens GN=GART PE=1 SV=1		1.02	VFSWLQQEGHLSEEEMAR	VFSWLQQEGHLSEEEMAR	3	y	1	9	59.595	sp|P22102|PUR2_HUMAN		FALSE		0.981100023	FALSE	69				
726.0090942	772.3439331	59.84985	Trifunctional purine biosynthetic protein adenosine-3 OS=Homo sapiens GN=GART PE=1 SV=1		0.78	VFSWLQQEGHLSEEEMAR	VFSWLQQEGHLSEEEMAR	3	y	2	13	59.595	sp|P22102|PUR2_HUMAN		FALSE		0.981100023	FALSE	69				
726.0090942	377.1965637	59.84985	Trifunctional purine biosynthetic protein adenosine-3 OS=Homo sapiens GN=GART PE=1 SV=1		0.77	VFSWLQQEGHLSEEEMAR	VFSWLQQEGHLSEEEMAR	3	y	1	3	59.595	sp|P22102|PUR2_HUMAN		FALSE		0.981100023	FALSE	69				
726.0090942	247.144104	59.84985	Trifunctional purine biosynthetic protein adenosine-3 OS=Homo sapiens GN=GART PE=1 SV=1		0.6	VFSWLQQEGHLSEEEMAR	VFSWLQQEGHLSEEEMAR	3	b	1	2	59.595	sp|P22102|PUR2_HUMAN		FALSE		0.981100023	FALSE	69				
726.0090942	1929.875977	59.84985	Trifunctional purine biosynthetic protein adenosine-3 OS=Homo sapiens GN=GART PE=1 SV=1		0.6	VFSWLQQEGHLSEEEMAR	VFSWLQQEGHLSEEEMAR	3	y	1	16	59.595	sp|P22102|PUR2_HUMAN		FALSE		0.981100023	FALSE	69				
726.0090942	1287.563354	59.84985	Trifunctional purine biosynthetic protein adenosine-3 OS=Homo sapiens GN=GART PE=1 SV=1		0.34	VFSWLQQEGHLSEEEMAR	VFSWLQQEGHLSEEEMAR	3	y	1	11	59.595	sp|P22102|PUR2_HUMAN		FALSE		0.981100023	FALSE	69				
726.0090942	1415.621948	59.84985	Trifunctional purine biosynthetic protein adenosine-3 OS=Homo sapiens GN=GART PE=1 SV=1		0.14	VFSWLQQEGHLSEEEMAR	VFSWLQQEGHLSEEEMAR	3	y	1	12	59.595	sp|P22102|PUR2_HUMAN		FALSE		0.981100023	FALSE	69				
499.6146545	609.317749	62.68342	Trifunctional purine biosynthetic protein adenosine-3 OS=Homo sapiens GN=GART PE=1 SV=1		8.8	MLNIHPSLLPSFK	MLNIHPSLLPSFK	3	b	1	5	62.41533	sp|P22102|PUR2_HUMAN		FALSE		0.970399976	FALSE	69				
499.6146545	888.5189209	62.68342	Trifunctional purine biosynthetic protein adenosine-3 OS=Homo sapiens GN=GART PE=1 SV=1		8.8	MLNIHPSLLPSFK	MLNIHPSLLPSFK	3	y	1	8	62.41533	sp|P22102|PUR2_HUMAN		FALSE		0.970399976	FALSE	69				
499.6146545	478.2660217	62.68342	Trifunctional purine biosynthetic protein adenosine-3 OS=Homo sapiens GN=GART PE=1 SV=1		7.96	MLNIHPSLLPSFK	MLNIHPSLLPSFK	3	y	1	4	62.41533	sp|P22102|PUR2_HUMAN		FALSE		0.970399976	FALSE	69				
499.6146545	1365.78894	62.68342	Trifunctional purine biosynthetic protein adenosine-3 OS=Homo sapiens GN=GART PE=1 SV=1		2.33	MLNIHPSLLPSFK	MLNIHPSLLPSFK	3	y	1	12	62.41533	sp|P22102|PUR2_HUMAN		FALSE		0.970399976	FALSE	69				
499.6146545	245.1318207	62.68342	Trifunctional purine biosynthetic protein adenosine-3 OS=Homo sapiens GN=GART PE=1 SV=1		1.91	MLNIHPSLLPSFK	MLNIHPSLLPSFK	3	b	1	2	62.41533	sp|P22102|PUR2_HUMAN		FALSE		0.970399976	FALSE	69				
499.6146545	1252.704834	62.68342	Trifunctional purine biosynthetic protein adenosine-3 OS=Homo sapiens GN=GART PE=1 SV=1		1.91	MLNIHPSLLPSFK	MLNIHPSLLPSFK	3	y	1	11	62.41533	sp|P22102|PUR2_HUMAN		FALSE		0.970399976	FALSE	69				
499.6146545	602.3313599	62.68342	Trifunctional purine biosynthetic protein adenosine-3 OS=Homo sapiens GN=GART PE=1 SV=1		0.61	MLNIHPSLLPSFK	MLNIHPSLLPSFK	3	b	2	11	62.41533	sp|P22102|PUR2_HUMAN		FALSE		0.970399976	FALSE	69				
499.6146545	1025.577881	62.68342	Trifunctional purine biosynthetic protein adenosine-3 OS=Homo sapiens GN=GART PE=1 SV=1		0.09	MLNIHPSLLPSFK	MLNIHPSLLPSFK	3	y	1	9	62.41533	sp|P22102|PUR2_HUMAN		FALSE		0.970399976	FALSE	69				
556.3018799	925.4890137	58.51611	Trifunctional purine biosynthetic protein adenosine-3 OS=Homo sapiens GN=GART PE=1 SV=1		9.77	AFAHITGGGLLENIPR	AFAHITGGGLLEN[Dea]IPR	3	b	1	10	58.2675	sp|P22102|PUR2_HUMAN		FALSE		0.958800018	FALSE	69		Deamidated		
556.3018799	812.4049683	58.51611	Trifunctional purine biosynthetic protein adenosine-3 OS=Homo sapiens GN=GART PE=1 SV=1		9.54	AFAHITGGGLLENIPR	AFAHITGGGLLEN[Dea]IPR	3	b	1	9	58.2675	sp|P22102|PUR2_HUMAN		FALSE		0.958800018	FALSE	69		Deamidated		
556.3018799	272.1717224	58.51611	Trifunctional purine biosynthetic protein adenosine-3 OS=Homo sapiens GN=GART PE=1 SV=1		2.88	AFAHITGGGLLENIPR	AFAHITGGGLLEN[Dea]IPR	3	y	1	2	58.2675	sp|P22102|PUR2_HUMAN		FALSE		0.958800018	FALSE	69		Deamidated		
556.3018799	129.0901184	58.51611	Trifunctional purine biosynthetic protein adenosine-3 OS=Homo sapiens GN=GART PE=1 SV=1		2.76	AFAHITGGGLLENIPR	AFAHITGGGLLEN[Dea]IPR	3	y	3	3	58.2675	sp|P22102|PUR2_HUMAN		FALSE		0.958800018	FALSE	69		Deamidated		
556.3018799	385.2557678	58.51611	Trifunctional purine biosynthetic protein adenosine-3 OS=Homo sapiens GN=GART PE=1 SV=1		1.54	AFAHITGGGLLENIPR	AFAHITGGGLLEN[Dea]IPR	3	y	1	3	58.2675	sp|P22102|PUR2_HUMAN		FALSE		0.958800018	FALSE	69		Deamidated		
556.3018799	219.1128082	58.51611	Trifunctional purine biosynthetic protein adenosine-3 OS=Homo sapiens GN=GART PE=1 SV=1		0.86	AFAHITGGGLLENIPR	AFAHITGGGLLEN[Dea]IPR	3	b	1	2	58.2675	sp|P22102|PUR2_HUMAN		FALSE		0.958800018	FALSE	69		Deamidated		
556.3018799	427.2088318	58.51611	Trifunctional purine biosynthetic protein adenosine-3 OS=Homo sapiens GN=GART PE=1 SV=1		0.83	AFAHITGGGLLENIPR	AFAHITGGGLLEN[Dea]IPR	3	b	1	4	58.2675	sp|P22102|PUR2_HUMAN		FALSE		0.958800018	FALSE	69		Deamidated		
556.3018799	1038.57312	58.51611	Trifunctional purine biosynthetic protein adenosine-3 OS=Homo sapiens GN=GART PE=1 SV=1		0.71	AFAHITGGGLLENIPR	AFAHITGGGLLEN[Dea]IPR	3	b	1	11	58.2675	sp|P22102|PUR2_HUMAN		FALSE		0.958800018	FALSE	69		Deamidated		
556.3018799	540.2929077	58.51611	Trifunctional purine biosynthetic protein adenosine-3 OS=Homo sapiens GN=GART PE=1 SV=1		0.63	AFAHITGGGLLENIPR	AFAHITGGGLLEN[Dea]IPR	3	b	1	5	58.2675	sp|P22102|PUR2_HUMAN		FALSE		0.958800018	FALSE	69		Deamidated		
556.3018799	556.3018799	58.51611	Trifunctional purine biosynthetic protein adenosine-3 OS=Homo sapiens GN=GART PE=1 SV=1		0.62	AFAHITGGGLLENIPR	AFAHITGGGLLEN[Dea]IPR	3	y	3	16	58.2675	sp|P22102|PUR2_HUMAN		FALSE		0.958800018	FALSE	69		Deamidated		
556.3018799	485.2718201	58.51611	Trifunctional purine biosynthetic protein adenosine-3 OS=Homo sapiens GN=GART PE=1 SV=1		0.45	AFAHITGGGLLENIPR	AFAHITGGGLLEN[Dea]IPR	3	y	2	9	58.2675	sp|P22102|PUR2_HUMAN		FALSE		0.958800018	FALSE	69		Deamidated		
852.4550171	157.0971527	84.26926	Trifunctional purine biosynthetic protein adenosine-3 OS=Homo sapiens GN=GART PE=1 SV=1		0.48	GVEITGFPEAQALGLEVFHAGTALK	GVEITGFPEAQALGLEVFHAGTALK	3	b	1	2	83.90028	sp|P22102|PUR2_HUMAN		FALSE		0.883700013	FALSE	69				
852.4550171	697.3991699	84.26926	Trifunctional purine biosynthetic protein adenosine-3 OS=Homo sapiens GN=GART PE=1 SV=1		0.47	GVEITGFPEAQALGLEVFHAGTALK	GVEITGFPEAQALGLEVFHAGTALK	3	y	1	7	83.90028	sp|P22102|PUR2_HUMAN		FALSE		0.883700013	FALSE	69				
852.4550171	1072.578613	84.26926	Trifunctional purine biosynthetic protein adenosine-3 OS=Homo sapiens GN=GART PE=1 SV=1		0.35	GVEITGFPEAQALGLEVFHAGTALK	GVEITGFPEAQALGLEVFHAGTALK	3	y	1	10	83.90028	sp|P22102|PUR2_HUMAN		FALSE		0.883700013	FALSE	69				
852.4550171	657.3404541	84.26926	Trifunctional purine biosynthetic protein adenosine-3 OS=Homo sapiens GN=GART PE=1 SV=1		0.21	GVEITGFPEAQALGLEVFHAGTALK	GVEITGFPEAQALGLEVFHAGTALK	3	b	2	13	83.90028	sp|P22102|PUR2_HUMAN		FALSE		0.883700013	FALSE	69				
852.4550171	233.1378937	84.26926	Trifunctional purine biosynthetic protein adenosine-3 OS=Homo sapiens GN=GART PE=1 SV=1		0.2	GVEITGFPEAQALGLEVFHAGTALK	GVEITGFPEAQALGLEVFHAGTALK	3	y	3	7	83.90028	sp|P22102|PUR2_HUMAN		FALSE		0.883700013	FALSE	69				
852.4550171	560.34021	84.26926	Trifunctional purine biosynthetic protein adenosine-3 OS=Homo sapiens GN=GART PE=1 SV=1		0.2	GVEITGFPEAQALGLEVFHAGTALK	GVEITGFPEAQALGLEVFHAGTALK	3	y	1	6	83.90028	sp|P22102|PUR2_HUMAN		FALSE		0.883700013	FALSE	69				
852.4550171	1028.546753	84.26926	Trifunctional purine biosynthetic protein adenosine-3 OS=Homo sapiens GN=GART PE=1 SV=1		0.13	GVEITGFPEAQALGLEVFHAGTALK	GVEITGFPEAQALGLEVFHAGTALK	3	y	2	20	83.90028	sp|P22102|PUR2_HUMAN		FALSE		0.883700013	FALSE	69				
852.4550171	926.50177	84.26926	Trifunctional purine biosynthetic protein adenosine-3 OS=Homo sapiens GN=GART PE=1 SV=1		0.11	GVEITGFPEAQALGLEVFHAGTALK	GVEITGFPEAQALGLEVFHAGTALK	3	y	2	18	83.90028	sp|P22102|PUR2_HUMAN		FALSE		0.883700013	FALSE	69				
852.4550171	1242.684082	84.26926	Trifunctional purine biosynthetic protein adenosine-3 OS=Homo sapiens GN=GART PE=1 SV=1		0.11	GVEITGFPEAQALGLEVFHAGTALK	GVEITGFPEAQALGLEVFHAGTALK	3	y	1	12	83.90028	sp|P22102|PUR2_HUMAN		FALSE		0.883700013	FALSE	69				
852.4550171	1426.805298	84.26926	Trifunctional purine biosynthetic protein adenosine-3 OS=Homo sapiens GN=GART PE=1 SV=1		0.11	GVEITGFPEAQALGLEVFHAGTALK	GVEITGFPEAQALGLEVFHAGTALK	3	y	1	14	83.90028	sp|P22102|PUR2_HUMAN		FALSE		0.883700013	FALSE	69				
852.4550171	943.5359497	84.26926	Trifunctional purine biosynthetic protein adenosine-3 OS=Homo sapiens GN=GART PE=1 SV=1		0.09	GVEITGFPEAQALGLEVFHAGTALK	GVEITGFPEAQALGLEVFHAGTALK	3	y	1	9	83.90028	sp|P22102|PUR2_HUMAN		FALSE		0.883700013	FALSE	69				
685.0227051	1024.546265	85.50611	Trifunctional purine biosynthetic protein adenosine-3 OS=Homo sapiens GN=GART PE=1 SV=1		0.8	SRSGCKVDLGGFAGLFDLK	SRSGC[CAM]K[AAS]VDLGGFAGLFDLK	3	y	1	10	85.13135	sp|P22102|PUR2_HUMAN		FALSE		0.627799988	FALSE	69		Delta:H(2)C(2)		
685.0227051	692.3977661	85.50611	Trifunctional purine biosynthetic protein adenosine-3 OS=Homo sapiens GN=GART PE=1 SV=1		0.58	SRSGCKVDLGGFAGLFDLK	SRSGC[CAM]K[AAS]VDLGGFAGLFDLK	3	y	1	6	85.13135	sp|P22102|PUR2_HUMAN		FALSE		0.627799988	FALSE	69		Delta:H(2)C(2)		
685.0227051	763.4348755	85.50611	Trifunctional purine biosynthetic protein adenosine-3 OS=Homo sapiens GN=GART PE=1 SV=1		0.22	SRSGCKVDLGGFAGLFDLK	SRSGC[CAM]K[AAS]VDLGGFAGLFDLK	3	y	1	7	85.13135	sp|P22102|PUR2_HUMAN		FALSE		0.627799988	FALSE	69		Delta:H(2)C(2)		
685.0227051	375.2238159	85.50611	Trifunctional purine biosynthetic protein adenosine-3 OS=Homo sapiens GN=GART PE=1 SV=1		0.1	SRSGCKVDLGGFAGLFDLK	SRSGC[CAM]K[AAS]VDLGGFAGLFDLK	3	y	1	3	85.13135	sp|P22102|PUR2_HUMAN		FALSE		0.627799988	FALSE	69		Delta:H(2)C(2)		
685.0227051	331.1724548	85.50611	Trifunctional purine biosynthetic protein adenosine-3 OS=Homo sapiens GN=GART PE=1 SV=1		0.06	SRSGCKVDLGGFAGLFDLK	SRSGC[CAM]K[AAS]VDLGGFAGLFDLK	3	b	1	3	85.13135	sp|P22102|PUR2_HUMAN		FALSE		0.627799988	FALSE	69		Delta:H(2)C(2)		
685.0227051	522.2922363	85.50611	Trifunctional purine biosynthetic protein adenosine-3 OS=Homo sapiens GN=GART PE=1 SV=1		0.05	SRSGCKVDLGGFAGLFDLK	SRSGC[CAM]K[AAS]VDLGGFAGLFDLK	3	y	1	4	85.13135	sp|P22102|PUR2_HUMAN		FALSE		0.627799988	FALSE	69		Delta:H(2)C(2)		
685.0227051	260.1968689	85.50611	Trifunctional purine biosynthetic protein adenosine-3 OS=Homo sapiens GN=GART PE=1 SV=1		0.04	SRSGCKVDLGGFAGLFDLK	SRSGC[CAM]K[AAS]VDLGGFAGLFDLK	3	y	1	2	85.13135	sp|P22102|PUR2_HUMAN		FALSE		0.627799988	FALSE	69		Delta:H(2)C(2)		
433.2590637	484.3241882	51.91967	Trifunctional purine biosynthetic protein adenosine-3 OS=Homo sapiens GN=GART PE=1 SV=1		16.1	IYSHSLLPVLR	IYSHSLLPVLR	3	y	1	4	51.70189	sp|P22102|PUR2_HUMAN		FALSE		0.538500011	FALSE	69				
433.2590637	701.3616943	51.91967	Trifunctional purine biosynthetic protein adenosine-3 OS=Homo sapiens GN=GART PE=1 SV=1		6.29	IYSHSLLPVLR	IYSHSLLPVLR	3	b	1	6	51.70189	sp|P22102|PUR2_HUMAN		FALSE		0.538500011	FALSE	69				
433.2590637	797.524353	51.91967	Trifunctional purine biosynthetic protein adenosine-3 OS=Homo sapiens GN=GART PE=1 SV=1		3	IYSHSLLPVLR	IYSHSLLPVLR	3	y	1	7	51.70189	sp|P22102|PUR2_HUMAN		FALSE		0.538500011	FALSE	69				
433.2590637	597.4082642	51.91967	Trifunctional purine biosynthetic protein adenosine-3 OS=Homo sapiens GN=GART PE=1 SV=1		2.03	IYSHSLLPVLR	IYSHSLLPVLR	3	y	1	5	51.70189	sp|P22102|PUR2_HUMAN		FALSE		0.538500011	FALSE	69				
433.2590637	511.3112793	51.91967	Trifunctional purine biosynthetic protein adenosine-3 OS=Homo sapiens GN=GART PE=1 SV=1		1.97	IYSHSLLPVLR	IYSHSLLPVLR	3	y	2	9	51.70189	sp|P22102|PUR2_HUMAN		FALSE		0.538500011	FALSE	69				
433.2590637	588.2776489	51.91967	Trifunctional purine biosynthetic protein adenosine-3 OS=Homo sapiens GN=GART PE=1 SV=1		1.96	IYSHSLLPVLR	IYSHSLLPVLR	3	b	1	5	51.70189	sp|P22102|PUR2_HUMAN		FALSE		0.538500011	FALSE	69				
433.2590637	242.665741	51.91967	Trifunctional purine biosynthetic protein adenosine-3 OS=Homo sapiens GN=GART PE=1 SV=1		1.92	IYSHSLLPVLR	IYSHSLLPVLR	3	y	2	4	51.70189	sp|P22102|PUR2_HUMAN		FALSE		0.538500011	FALSE	69				
433.2590637	814.4457397	51.91967	Trifunctional purine biosynthetic protein adenosine-3 OS=Homo sapiens GN=GART PE=1 SV=1		1.67	IYSHSLLPVLR	IYSHSLLPVLR	3	b	1	7	51.70189	sp|P22102|PUR2_HUMAN		FALSE		0.538500011	FALSE	69				
433.2590637	288.2030029	51.91967	Trifunctional purine biosynthetic protein adenosine-3 OS=Homo sapiens GN=GART PE=1 SV=1		1.66	IYSHSLLPVLR	IYSHSLLPVLR	3	y	1	2	51.70189	sp|P22102|PUR2_HUMAN		FALSE		0.538500011	FALSE	69				
433.2590637	175.1189575	51.91967	Trifunctional purine biosynthetic protein adenosine-3 OS=Homo sapiens GN=GART PE=1 SV=1		1.55	IYSHSLLPVLR	IYSHSLLPVLR	3	y	1	1	51.70189	sp|P22102|PUR2_HUMAN		FALSE		0.538500011	FALSE	69				
433.2590637	1184.678589	51.91967	Trifunctional purine biosynthetic protein adenosine-3 OS=Homo sapiens GN=GART PE=1 SV=1		1.29	IYSHSLLPVLR	IYSHSLLPVLR	3	y	1	10	51.70189	sp|P22102|PUR2_HUMAN		FALSE		0.538500011	FALSE	69				
433.2590637	387.2714233	51.91967	Trifunctional purine biosynthetic protein adenosine-3 OS=Homo sapiens GN=GART PE=1 SV=1		1.24	IYSHSLLPVLR	IYSHSLLPVLR	3	y	1	3	51.70189	sp|P22102|PUR2_HUMAN		FALSE		0.538500011	FALSE	69				
1010.532532	1145.620117	81.12717	Triosephosphate isomerase OS=Homo sapiens GN=TPI1 PE=1 SV=3		4.41	ELASQPDVDGFLVGGASLKPEFVDIINAK	ELASQPDVDGFLVGGASLKPEFVDIINAK	3	y	1	10	81.42934	sp|P60174|TPIS_HUMAN	96702701568	FALSE		1	FALSE	30				
1010.532532	1251.167969	81.12717	Triosephosphate isomerase OS=Homo sapiens GN=TPI1 PE=1 SV=3		2.42	ELASQPDVDGFLVGGASLKPEFVDIINAK	ELASQPDVDGFLVGGASLKPEFVDIINAK	3	y	2	24	81.42934	sp|P60174|TPIS_HUMAN	96702701568	FALSE		1	FALSE	30				
1010.532532	243.1339264	81.12717	Triosephosphate isomerase OS=Homo sapiens GN=TPI1 PE=1 SV=3		1.36	ELASQPDVDGFLVGGASLKPEFVDIINAK	ELASQPDVDGFLVGGASLKPEFVDIINAK	3	b	1	2	81.42934	sp|P60174|TPIS_HUMAN	96702701568	FALSE		1	FALSE	30				
1010.532532	558.3609619	81.12717	Triosephosphate isomerase OS=Homo sapiens GN=TPI1 PE=1 SV=3		1.21	ELASQPDVDGFLVGGASLKPEFVDIINAK	ELASQPDVDGFLVGGASLKPEFVDIINAK	3	y	1	5	81.42934	sp|P60174|TPIS_HUMAN	96702701568	FALSE		1	FALSE	30				
1010.532532	332.1928406	81.12717	Triosephosphate isomerase OS=Homo sapiens GN=TPI1 PE=1 SV=3		1.16	ELASQPDVDGFLVGGASLKPEFVDIINAK	ELASQPDVDGFLVGGASLKPEFVDIINAK	3	y	1	3	81.42934	sp|P60174|TPIS_HUMAN	96702701568	FALSE		1	FALSE	30				
1010.532532	314.171051	81.12717	Triosephosphate isomerase OS=Homo sapiens GN=TPI1 PE=1 SV=3		0.81	ELASQPDVDGFLVGGASLKPEFVDIINAK	ELASQPDVDGFLVGGASLKPEFVDIINAK	3	b	1	3	81.42934	sp|P60174|TPIS_HUMAN	96702701568	FALSE		1	FALSE	30				
1010.532532	1473.831177	81.12717	Triosephosphate isomerase OS=Homo sapiens GN=TPI1 PE=1 SV=3		0.79	ELASQPDVDGFLVGGASLKPEFVDIINAK	ELASQPDVDGFLVGGASLKPEFVDIINAK	3	y	1	13	81.42934	sp|P60174|TPIS_HUMAN	96702701568	FALSE		1	FALSE	30				
1010.532532	445.2769165	81.12717	Triosephosphate isomerase OS=Homo sapiens GN=TPI1 PE=1 SV=3		0.53	ELASQPDVDGFLVGGASLKPEFVDIINAK	ELASQPDVDGFLVGGASLKPEFVDIINAK	3	y	1	4	81.42934	sp|P60174|TPIS_HUMAN	96702701568	FALSE		1	FALSE	30				
1010.532532	1273.715088	81.12717	Triosephosphate isomerase OS=Homo sapiens GN=TPI1 PE=1 SV=3		0.47	ELASQPDVDGFLVGGASLKPEFVDIINAK	ELASQPDVDGFLVGGASLKPEFVDIINAK	3	y	1	11	81.42934	sp|P60174|TPIS_HUMAN	96702701568	FALSE		1	FALSE	30				
1010.532532	529.2616577	81.12717	Triosephosphate isomerase OS=Homo sapiens GN=TPI1 PE=1 SV=3		0.45	ELASQPDVDGFLVGGASLKPEFVDIINAK	ELASQPDVDGFLVGGASLKPEFVDIINAK	3	b	1	5	81.42934	sp|P60174|TPIS_HUMAN	96702701568	FALSE		1	FALSE	30				
1010.532532	2075.153564	81.12717	Triosephosphate isomerase OS=Homo sapiens GN=TPI1 PE=1 SV=3		0.44	ELASQPDVDGFLVGGASLKPEFVDIINAK	ELASQPDVDGFLVGGASLKPEFVDIINAK	3	y	1	20	81.42934	sp|P60174|TPIS_HUMAN	96702701568	FALSE		1	FALSE	30				
1010.532532	673.3822021	81.12717	Triosephosphate isomerase OS=Homo sapiens GN=TPI1 PE=1 SV=3		0.32	ELASQPDVDGFLVGGASLKPEFVDIINAK	ELASQPDVDGFLVGGASLKPEFVDIINAK	3	y	3	19	81.42934	sp|P60174|TPIS_HUMAN	96702701568	FALSE		1	FALSE	30				
1010.532532	401.203064	81.12717	Triosephosphate isomerase OS=Homo sapiens GN=TPI1 PE=1 SV=3		0.29	ELASQPDVDGFLVGGASLKPEFVDIINAK	ELASQPDVDGFLVGGASLKPEFVDIINAK	3	b	1	4	81.42934	sp|P60174|TPIS_HUMAN	96702701568	FALSE		1	FALSE	30				
1010.532532	225.1341553	81.12717	Triosephosphate isomerase OS=Homo sapiens GN=TPI1 PE=1 SV=3		0.22	ELASQPDVDGFLVGGASLKPEFVDIINAK	ELASQPDVDGFLVGGASLKPEFVDIINAK	3	y	3	6	81.42934	sp|P60174|TPIS_HUMAN	96702701568	FALSE		1	FALSE	30				
1010.532532	772.4563599	81.12717	Triosephosphate isomerase OS=Homo sapiens GN=TPI1 PE=1 SV=3		0.16	ELASQPDVDGFLVGGASLKPEFVDIINAK	ELASQPDVDGFLVGGASLKPEFVDIINAK	3	y	1	7	81.42934	sp|P60174|TPIS_HUMAN	96702701568	FALSE		1	FALSE	30				
1010.532532	919.5247192	81.12717	Triosephosphate isomerase OS=Homo sapiens GN=TPI1 PE=1 SV=3		0.06	ELASQPDVDGFLVGGASLKPEFVDIINAK	ELASQPDVDGFLVGGASLKPEFVDIINAK	3	y	1	8	81.42934	sp|P60174|TPIS_HUMAN	96702701568	FALSE		1	FALSE	30				
811.9083252	692.3250122	54.24166	Triosephosphate isomerase OS=Homo sapiens GN=TPI1 PE=1 SV=3		9.19	VTNGAFTGEISPGMIK	VTN[Dea]GAFTGEISPGMIK	2	b	1	7	54.65375	sp|P60174|TPIS_HUMAN	6.35444E+13	FALSE		1	FALSE	30		Deamidated		
811.9083252	931.4916992	54.24166	Triosephosphate isomerase OS=Homo sapiens GN=TPI1 PE=1 SV=3		9.19	VTNGAFTGEISPGMIK	VTN[Dea]GAFTGEISPGMIK	2	y	1	9	54.65375	sp|P60174|TPIS_HUMAN	6.35444E+13	FALSE		1	FALSE	30		Deamidated		
811.9083252	591.2772827	54.24166	Triosephosphate isomerase OS=Homo sapiens GN=TPI1 PE=1 SV=3		6.88	VTNGAFTGEISPGMIK	VTN[Dea]GAFTGEISPGMIK	2	b	1	6	54.65375	sp|P60174|TPIS_HUMAN	6.35444E+13	FALSE		1	FALSE	30		Deamidated		
811.9083252	1032.539429	54.24166	Triosephosphate isomerase OS=Homo sapiens GN=TPI1 PE=1 SV=3		6.88	VTNGAFTGEISPGMIK	VTN[Dea]GAFTGEISPGMIK	2	y	1	10	54.65375	sp|P60174|TPIS_HUMAN	6.35444E+13	FALSE		1	FALSE	30		Deamidated		
811.9083252	545.3115845	54.24166	Triosephosphate isomerase OS=Homo sapiens GN=TPI1 PE=1 SV=3		6.38	VTNGAFTGEISPGMIK	VTN[Dea]GAFTGEISPGMIK	2	y	1	5	54.65375	sp|P60174|TPIS_HUMAN	6.35444E+13	FALSE		1	FALSE	30		Deamidated		
811.9083252	632.3436279	54.24166	Triosephosphate isomerase OS=Homo sapiens GN=TPI1 PE=1 SV=3		3.19	VTNGAFTGEISPGMIK	VTN[Dea]GAFTGEISPGMIK	2	y	1	6	54.65375	sp|P60174|TPIS_HUMAN	6.35444E+13	FALSE		1	FALSE	30		Deamidated		
811.9083252	991.4730835	54.24166	Triosephosphate isomerase OS=Homo sapiens GN=TPI1 PE=1 SV=3		3.19	VTNGAFTGEISPGMIK	VTN[Dea]GAFTGEISPGMIK	2	b	1	10	54.65375	sp|P60174|TPIS_HUMAN	6.35444E+13	FALSE		1	FALSE	30		Deamidated		
811.9083252	745.4276733	54.24166	Triosephosphate isomerase OS=Homo sapiens GN=TPI1 PE=1 SV=3		2.24	VTNGAFTGEISPGMIK	VTN[Dea]GAFTGEISPGMIK	2	y	1	7	54.65375	sp|P60174|TPIS_HUMAN	6.35444E+13	FALSE		1	FALSE	30		Deamidated		
811.9083252	1422.693359	54.24166	Triosephosphate isomerase OS=Homo sapiens GN=TPI1 PE=1 SV=3		1.98	VTNGAFTGEISPGMIK	VTN[Dea]GAFTGEISPGMIK	2	y	1	14	54.65375	sp|P60174|TPIS_HUMAN	6.35444E+13	FALSE		1	FALSE	30		Deamidated		
811.9083252	444.2088928	54.24166	Triosephosphate isomerase OS=Homo sapiens GN=TPI1 PE=1 SV=3		1.92	VTNGAFTGEISPGMIK	VTN[Dea]GAFTGEISPGMIK	2	b	1	5	54.65375	sp|P60174|TPIS_HUMAN	6.35444E+13	FALSE		1	FALSE	30		Deamidated		
811.9083252	1179.607788	54.24166	Triosephosphate isomerase OS=Homo sapiens GN=TPI1 PE=1 SV=3		1.92	VTNGAFTGEISPGMIK	VTN[Dea]GAFTGEISPGMIK	2	y	1	11	54.65375	sp|P60174|TPIS_HUMAN	6.35444E+13	FALSE		1	FALSE	30		Deamidated		
811.9083252	373.1717834	54.24166	Triosephosphate isomerase OS=Homo sapiens GN=TPI1 PE=1 SV=3		1.26	VTNGAFTGEISPGMIK	VTN[Dea]GAFTGEISPGMIK	2	b	1	4	54.65375	sp|P60174|TPIS_HUMAN	6.35444E+13	FALSE		1	FALSE	30		Deamidated		
811.9083252	1250.644897	54.24166	Triosephosphate isomerase OS=Homo sapiens GN=TPI1 PE=1 SV=3		1.26	VTNGAFTGEISPGMIK	VTN[Dea]GAFTGEISPGMIK	2	y	1	12	54.65375	sp|P60174|TPIS_HUMAN	6.35444E+13	FALSE		1	FALSE	30		Deamidated		
811.9083252	448.2588196	54.24166	Triosephosphate isomerase OS=Homo sapiens GN=TPI1 PE=1 SV=3		1.06	VTNGAFTGEISPGMIK	VTN[Dea]GAFTGEISPGMIK	2	y	1	4	54.65375	sp|P60174|TPIS_HUMAN	6.35444E+13	FALSE		1	FALSE	30		Deamidated		
811.9083252	762.3741455	54.24166	Triosephosphate isomerase OS=Homo sapiens GN=TPI1 PE=1 SV=3		0.98	VTNGAFTGEISPGMIK	VTN[Dea]GAFTGEISPGMIK	2	y	2	15	54.65375	sp|P60174|TPIS_HUMAN	6.35444E+13	FALSE		1	FALSE	30		Deamidated		
811.9083252	874.4702759	54.24166	Triosephosphate isomerase OS=Homo sapiens GN=TPI1 PE=1 SV=3		0.96	VTNGAFTGEISPGMIK	VTN[Dea]GAFTGEISPGMIK	2	y	1	8	54.65375	sp|P60174|TPIS_HUMAN	6.35444E+13	FALSE		1	FALSE	30		Deamidated		
811.9083252	1307.666382	54.24166	Triosephosphate isomerase OS=Homo sapiens GN=TPI1 PE=1 SV=3		0.65	VTNGAFTGEISPGMIK	VTN[Dea]GAFTGEISPGMIK	2	y	1	13	54.65375	sp|P60174|TPIS_HUMAN	6.35444E+13	FALSE		1	FALSE	30		Deamidated		
811.9083252	260.1968689	54.24166	Triosephosphate isomerase OS=Homo sapiens GN=TPI1 PE=1 SV=3		0.63	VTNGAFTGEISPGMIK	VTN[Dea]GAFTGEISPGMIK	2	y	1	2	54.65375	sp|P60174|TPIS_HUMAN	6.35444E+13	FALSE		1	FALSE	30		Deamidated		
811.9083252	391.2373657	54.24166	Triosephosphate isomerase OS=Homo sapiens GN=TPI1 PE=1 SV=3		0.36	VTNGAFTGEISPGMIK	VTN[Dea]GAFTGEISPGMIK	2	y	1	3	54.65375	sp|P60174|TPIS_HUMAN	6.35444E+13	FALSE		1	FALSE	30		Deamidated		
811.4163208	1032.539429	52.54863	Triosephosphate isomerase OS=Homo sapiens GN=TPI1 PE=1 SV=3		2.48	VTNGAFTGEISPGMIK	VTNGAFTGEISPGMIK	2	y	1	10	53.18313	sp|P60174|TPIS_HUMAN	7.41849E+12	FALSE		1	FALSE	30				
811.4163208	545.3115845	52.54863	Triosephosphate isomerase OS=Homo sapiens GN=TPI1 PE=1 SV=3		2.32	VTNGAFTGEISPGMIK	VTNGAFTGEISPGMIK	2	y	1	5	53.18313	sp|P60174|TPIS_HUMAN	7.41849E+12	FALSE		1	FALSE	30				
811.4163208	691.3409424	52.54863	Triosephosphate isomerase OS=Homo sapiens GN=TPI1 PE=1 SV=3		2.02	VTNGAFTGEISPGMIK	VTNGAFTGEISPGMIK	2	b	1	7	53.18313	sp|P60174|TPIS_HUMAN	7.41849E+12	FALSE		1	FALSE	30				
811.4163208	931.4916992	52.54863	Triosephosphate isomerase OS=Homo sapiens GN=TPI1 PE=1 SV=3		2.02	VTNGAFTGEISPGMIK	VTNGAFTGEISPGMIK	2	y	1	9	53.18313	sp|P60174|TPIS_HUMAN	7.41849E+12	FALSE		1	FALSE	30				
811.4163208	443.224884	52.54863	Triosephosphate isomerase OS=Homo sapiens GN=TPI1 PE=1 SV=3		1.34	VTNGAFTGEISPGMIK	VTNGAFTGEISPGMIK	2	b	1	5	53.18313	sp|P60174|TPIS_HUMAN	7.41849E+12	FALSE		1	FALSE	30				
811.4163208	1179.607788	52.54863	Triosephosphate isomerase OS=Homo sapiens GN=TPI1 PE=1 SV=3		1.34	VTNGAFTGEISPGMIK	VTNGAFTGEISPGMIK	2	y	1	11	53.18313	sp|P60174|TPIS_HUMAN	7.41849E+12	FALSE		1	FALSE	30				
811.4163208	632.3436279	52.54863	Triosephosphate isomerase OS=Homo sapiens GN=TPI1 PE=1 SV=3		0.8	VTNGAFTGEISPGMIK	VTNGAFTGEISPGMIK	2	y	1	6	53.18313	sp|P60174|TPIS_HUMAN	7.41849E+12	FALSE		1	FALSE	30				
811.4163208	1250.644897	52.54863	Triosephosphate isomerase OS=Homo sapiens GN=TPI1 PE=1 SV=3		0.65	VTNGAFTGEISPGMIK	VTNGAFTGEISPGMIK	2	y	1	12	53.18313	sp|P60174|TPIS_HUMAN	7.41849E+12	FALSE		1	FALSE	30				
811.4163208	745.4276733	52.54863	Triosephosphate isomerase OS=Homo sapiens GN=TPI1 PE=1 SV=3		0.46	VTNGAFTGEISPGMIK	VTNGAFTGEISPGMIK	2	y	1	7	53.18313	sp|P60174|TPIS_HUMAN	7.41849E+12	FALSE		1	FALSE	30				
811.4163208	147.1128082	52.54863	Triosephosphate isomerase OS=Homo sapiens GN=TPI1 PE=1 SV=3		0.43	VTNGAFTGEISPGMIK	VTNGAFTGEISPGMIK	2	y	1	1	53.18313	sp|P60174|TPIS_HUMAN	7.41849E+12	FALSE		1	FALSE	30				
811.4163208	201.1233673	52.54863	Triosephosphate isomerase OS=Homo sapiens GN=TPI1 PE=1 SV=3		0.31	VTNGAFTGEISPGMIK	VTNGAFTGEISPGMIK	2	b	1	2	53.18313	sp|P60174|TPIS_HUMAN	7.41849E+12	FALSE		1	FALSE	30				
811.4163208	1421.709351	52.54863	Triosephosphate isomerase OS=Homo sapiens GN=TPI1 PE=1 SV=3		0.31	VTNGAFTGEISPGMIK	VTNGAFTGEISPGMIK	2	y	1	14	53.18313	sp|P60174|TPIS_HUMAN	7.41849E+12	FALSE		1	FALSE	30				
657.0105591	937.4407349	32.66607	Triosephosphate isomerase OS=Homo sapiens GN=TPI1 PE=1 SV=3		15.15	VAQSTRIIYGGSVTGATCK	VAQSTRIIYGGSVTGATC[CAM]K	3	y	1	10	32.71558	sp|P60174|TPIS_HUMAN	2.36392E+13	FALSE		1	FALSE	30				
657.0105591	637.2973633	32.66607	Triosephosphate isomerase OS=Homo sapiens GN=TPI1 PE=1 SV=3		8.48	VAQSTRIIYGGSVTGATCK	VAQSTRIIYGGSVTGATC[CAM]K	3	y	1	6	32.71558	sp|P60174|TPIS_HUMAN	2.36392E+13	FALSE		1	FALSE	30				
657.0105591	880.4193115	32.66607	Triosephosphate isomerase OS=Homo sapiens GN=TPI1 PE=1 SV=3		8.28	VAQSTRIIYGGSVTGATCK	VAQSTRIIYGGSVTGATC[CAM]K	3	y	1	9	32.71558	sp|P60174|TPIS_HUMAN	2.36392E+13	FALSE		1	FALSE	30				
657.0105591	408.1911316	32.66607	Triosephosphate isomerase OS=Homo sapiens GN=TPI1 PE=1 SV=3		4.1	VAQSTRIIYGGSVTGATCK	VAQSTRIIYGGSVTGATC[CAM]K	3	y	1	3	32.71558	sp|P60174|TPIS_HUMAN	2.36392E+13	FALSE		1	FALSE	30				
657.0105591	1100.504028	32.66607	Triosephosphate isomerase OS=Homo sapiens GN=TPI1 PE=1 SV=3		3.96	VAQSTRIIYGGSVTGATCK	VAQSTRIIYGGSVTGATC[CAM]K	3	y	1	11	32.71558	sp|P60174|TPIS_HUMAN	2.36392E+13	FALSE		1	FALSE	30				
657.0105591	823.3978271	32.66607	Triosephosphate isomerase OS=Homo sapiens GN=TPI1 PE=1 SV=3		3.69	VAQSTRIIYGGSVTGATCK	VAQSTRIIYGGSVTGATC[CAM]K	3	y	1	8	32.71558	sp|P60174|TPIS_HUMAN	2.36392E+13	FALSE		1	FALSE	30				
657.0105591	736.3657837	32.66607	Triosephosphate isomerase OS=Homo sapiens GN=TPI1 PE=1 SV=3		3.32	VAQSTRIIYGGSVTGATCK	VAQSTRIIYGGSVTGATC[CAM]K	3	y	1	7	32.71558	sp|P60174|TPIS_HUMAN	2.36392E+13	FALSE		1	FALSE	30				
657.0105591	536.2496948	32.66607	Triosephosphate isomerase OS=Homo sapiens GN=TPI1 PE=1 SV=3		3.11	VAQSTRIIYGGSVTGATCK	VAQSTRIIYGGSVTGATC[CAM]K	3	y	1	5	32.71558	sp|P60174|TPIS_HUMAN	2.36392E+13	FALSE		1	FALSE	30				
657.0105591	307.1434631	32.66607	Triosephosphate isomerase OS=Homo sapiens GN=TPI1 PE=1 SV=3		1.27	VAQSTRIIYGGSVTGATCK	VAQSTRIIYGGSVTGATC[CAM]K	3	y	1	2	32.71558	sp|P60174|TPIS_HUMAN	2.36392E+13	FALSE		1	FALSE	30				
657.0105591	479.228241	32.66607	Triosephosphate isomerase OS=Homo sapiens GN=TPI1 PE=1 SV=3		0.69	VAQSTRIIYGGSVTGATCK	VAQSTRIIYGGSVTGATC[CAM]K	3	y	1	4	32.71558	sp|P60174|TPIS_HUMAN	2.36392E+13	FALSE		1	FALSE	30				
657.0105591	717.3909912	32.66607	Triosephosphate isomerase OS=Homo sapiens GN=TPI1 PE=1 SV=3		0.55	VAQSTRIIYGGSVTGATCK	VAQSTRIIYGGSVTGATC[CAM]K	3	b	2	14	32.71558	sp|P60174|TPIS_HUMAN	2.36392E+13	FALSE		1	FALSE	30				
657.0105591	1213.588135	32.66607	Triosephosphate isomerase OS=Homo sapiens GN=TPI1 PE=1 SV=3		0.32	VAQSTRIIYGGSVTGATCK	VAQSTRIIYGGSVTGATC[CAM]K	3	y	1	12	32.71558	sp|P60174|TPIS_HUMAN	2.36392E+13	FALSE		1	FALSE	30				
657.0105591	147.1128082	32.66607	Triosephosphate isomerase OS=Homo sapiens GN=TPI1 PE=1 SV=3		0.12	VAQSTRIIYGGSVTGATCK	VAQSTRIIYGGSVTGATC[CAM]K	3	y	1	1	32.71558	sp|P60174|TPIS_HUMAN	2.36392E+13	FALSE		1	FALSE	30				
538.9459839	726.3681641	33.14557	Triosephosphate isomerase OS=Homo sapiens GN=TPI1 PE=1 SV=3		3.15	RHVFGESDELIGQK	RHVFGESDELIGQK	3	b	1	6	33.66322	sp|P60174|TPIS_HUMAN	2.40286E+14	FALSE		1	FALSE	30				
538.9459839	889.4625244	33.14557	Triosephosphate isomerase OS=Homo sapiens GN=TPI1 PE=1 SV=3		3.15	RHVFGESDELIGQK	RHVFGESDELIGQK	3	y	1	8	33.66322	sp|P60174|TPIS_HUMAN	2.40286E+14	FALSE		1	FALSE	30				
538.9459839	445.2348938	33.14557	Triosephosphate isomerase OS=Homo sapiens GN=TPI1 PE=1 SV=3		2.69	RHVFGESDELIGQK	RHVFGESDELIGQK	3	y	2	8	33.66322	sp|P60174|TPIS_HUMAN	2.40286E+14	FALSE		1	FALSE	30				
538.9459839	1170.553833	33.14557	Triosephosphate isomerase OS=Homo sapiens GN=TPI1 PE=1 SV=3		2.69	RHVFGESDELIGQK	RHVFGESDELIGQK	3	b	1	10	33.66322	sp|P60174|TPIS_HUMAN	2.40286E+14	FALSE		1	FALSE	30				
538.9459839	558.3609619	33.14557	Triosephosphate isomerase OS=Homo sapiens GN=TPI1 PE=1 SV=3		2.35	RHVFGESDELIGQK	RHVFGESDELIGQK	3	y	1	5	33.66322	sp|P60174|TPIS_HUMAN	2.40286E+14	FALSE		1	FALSE	30				
538.9459839	1057.469727	33.14557	Triosephosphate isomerase OS=Homo sapiens GN=TPI1 PE=1 SV=3		2.35	RHVFGESDELIGQK	RHVFGESDELIGQK	3	b	1	9	33.66322	sp|P60174|TPIS_HUMAN	2.40286E+14	FALSE		1	FALSE	30				
538.9459839	332.1928406	33.14557	Triosephosphate isomerase OS=Homo sapiens GN=TPI1 PE=1 SV=3		1.99	RHVFGESDELIGQK	RHVFGESDELIGQK	3	y	1	3	33.66322	sp|P60174|TPIS_HUMAN	2.40286E+14	FALSE		1	FALSE	30				
538.9459839	393.2357178	33.14557	Triosephosphate isomerase OS=Homo sapiens GN=TPI1 PE=1 SV=3		1.83	RHVFGESDELIGQK	RHVFGESDELIGQK	3	b	1	3	33.66322	sp|P60174|TPIS_HUMAN	2.40286E+14	FALSE		1	FALSE	30				
538.9459839	1222.594971	33.14557	Triosephosphate isomerase OS=Homo sapiens GN=TPI1 PE=1 SV=3		1.83	RHVFGESDELIGQK	RHVFGESDELIGQK	3	y	1	11	33.66322	sp|P60174|TPIS_HUMAN	2.40286E+14	FALSE		1	FALSE	30				
538.9459839	538.9459839	33.14557	Triosephosphate isomerase OS=Homo sapiens GN=TPI1 PE=1 SV=3		1.7	RHVFGESDELIGQK	RHVFGESDELIGQK	3	y	3	14	33.66322	sp|P60174|TPIS_HUMAN	2.40286E+14	FALSE		1	FALSE	30				
538.9459839	802.430481	33.14557	Triosephosphate isomerase OS=Homo sapiens GN=TPI1 PE=1 SV=3		1.37	RHVFGESDELIGQK	RHVFGESDELIGQK	3	y	1	7	33.66322	sp|P60174|TPIS_HUMAN	2.40286E+14	FALSE		1	FALSE	30				
538.9459839	1075.526611	33.14557	Triosephosphate isomerase OS=Homo sapiens GN=TPI1 PE=1 SV=3		1.05	RHVFGESDELIGQK	RHVFGESDELIGQK	3	y	1	10	33.66322	sp|P60174|TPIS_HUMAN	2.40286E+14	FALSE		1	FALSE	30				
538.9459839	687.4035645	33.14557	Triosephosphate isomerase OS=Homo sapiens GN=TPI1 PE=1 SV=3		0.67	RHVFGESDELIGQK	RHVFGESDELIGQK	3	y	1	6	33.66322	sp|P60174|TPIS_HUMAN	2.40286E+14	FALSE		1	FALSE	30				
538.9459839	928.4271851	33.14557	Triosephosphate isomerase OS=Homo sapiens GN=TPI1 PE=1 SV=3		0.67	RHVFGESDELIGQK	RHVFGESDELIGQK	3	b	1	8	33.66322	sp|P60174|TPIS_HUMAN	2.40286E+14	FALSE		1	FALSE	30				
538.9459839	407.2037354	33.14557	Triosephosphate isomerase OS=Homo sapiens GN=TPI1 PE=1 SV=3		0.57	RHVFGESDELIGQK	RHVFGESDELIGQK	3	b	2	7	33.66322	sp|P60174|TPIS_HUMAN	2.40286E+14	FALSE		1	FALSE	30				
538.9459839	275.1713867	33.14557	Triosephosphate isomerase OS=Homo sapiens GN=TPI1 PE=1 SV=3		0.39	RHVFGESDELIGQK	RHVFGESDELIGQK	3	y	1	2	33.66322	sp|P60174|TPIS_HUMAN	2.40286E+14	FALSE		1	FALSE	30				
538.9459839	294.1672974	33.14557	Triosephosphate isomerase OS=Homo sapiens GN=TPI1 PE=1 SV=3		0.38	RHVFGESDELIGQK	RHVFGESDELIGQK	3	b	1	2	33.66322	sp|P60174|TPIS_HUMAN	2.40286E+14	FALSE		1	FALSE	30				
538.9459839	147.1128082	33.14557	Triosephosphate isomerase OS=Homo sapiens GN=TPI1 PE=1 SV=3		0.28	RHVFGESDELIGQK	RHVFGESDELIGQK	3	y	1	1	33.66322	sp|P60174|TPIS_HUMAN	2.40286E+14	FALSE		1	FALSE	30				
538.9459839	1018.505127	33.14557	Triosephosphate isomerase OS=Homo sapiens GN=TPI1 PE=1 SV=3		0.19	RHVFGESDELIGQK	RHVFGESDELIGQK	3	y	1	9	33.66322	sp|P60174|TPIS_HUMAN	2.40286E+14	FALSE		1	FALSE	30				
480.908783	445.2769165	38.38662	Triosephosphate isomerase OS=Homo sapiens GN=TPI1 PE=1 SV=3		5.26	HVFGESDELIGQK	HVFGES[Dhy]DELIGQK	3	y	1	4	39.15498	sp|P60174|TPIS_HUMAN	2.05E+15	FALSE		1	FALSE	30		Dehydrated		
480.908783	996.4421387	38.38662	Triosephosphate isomerase OS=Homo sapiens GN=TPI1 PE=1 SV=3		5.26	HVFGESDELIGQK	HVFGES[Dhy]DELIGQK	3	b	1	9	39.15498	sp|P60174|TPIS_HUMAN	2.05E+15	FALSE		1	FALSE	30		Dehydrated		
480.908783	570.2670898	38.38662	Triosephosphate isomerase OS=Homo sapiens GN=TPI1 PE=1 SV=3		3.2	HVFGESDELIGQK	HVFGES[Dhy]DELIGQK	3	b	1	5	39.15498	sp|P60174|TPIS_HUMAN	2.05E+15	FALSE		1	FALSE	30		Dehydrated		
480.908783	332.1928406	38.38662	Triosephosphate isomerase OS=Homo sapiens GN=TPI1 PE=1 SV=3		1.98	HVFGESDELIGQK	HVFGES[Dhy]DELIGQK	3	y	1	3	39.15498	sp|P60174|TPIS_HUMAN	2.05E+15	FALSE		1	FALSE	30		Dehydrated		
480.908783	558.3609619	38.38662	Triosephosphate isomerase OS=Homo sapiens GN=TPI1 PE=1 SV=3		1.96	HVFGESDELIGQK	HVFGES[Dhy]DELIGQK	3	y	1	5	39.15498	sp|P60174|TPIS_HUMAN	2.05E+15	FALSE		1	FALSE	30		Dehydrated		
480.908783	883.3580933	38.38662	Triosephosphate isomerase OS=Homo sapiens GN=TPI1 PE=1 SV=3		1.96	HVFGESDELIGQK	HVFGES[Dhy]DELIGQK	3	b	1	8	39.15498	sp|P60174|TPIS_HUMAN	2.05E+15	FALSE		1	FALSE	30		Dehydrated		
480.908783	480.908783	38.38662	Triosephosphate isomerase OS=Homo sapiens GN=TPI1 PE=1 SV=3		1.2	HVFGESDELIGQK	HVFGES[Dhy]DELIGQK	3	y	3	13	39.15498	sp|P60174|TPIS_HUMAN	2.05E+15	FALSE		1	FALSE	30		Dehydrated		
480.908783	687.4035645	38.38662	Triosephosphate isomerase OS=Homo sapiens GN=TPI1 PE=1 SV=3		0.89	HVFGESDELIGQK	HVFGES[Dhy]DELIGQK	3	y	1	6	39.15498	sp|P60174|TPIS_HUMAN	2.05E+15	FALSE		1	FALSE	30		Dehydrated		
480.908783	754.3154907	38.38662	Triosephosphate isomerase OS=Homo sapiens GN=TPI1 PE=1 SV=3		0.89	HVFGESDELIGQK	HVFGES[Dhy]DELIGQK	3	b	1	7	39.15498	sp|P60174|TPIS_HUMAN	2.05E+15	FALSE		1	FALSE	30		Dehydrated		
480.908783	802.430481	38.38662	Triosephosphate isomerase OS=Homo sapiens GN=TPI1 PE=1 SV=3		0.87	HVFGESDELIGQK	HVFGES[Dhy]DELIGQK	3	y	1	7	39.15498	sp|P60174|TPIS_HUMAN	2.05E+15	FALSE		1	FALSE	30		Dehydrated		
480.908783	441.2244873	38.38662	Triosephosphate isomerase OS=Homo sapiens GN=TPI1 PE=1 SV=3		0.85	HVFGESDELIGQK	HVFGES[Dhy]DELIGQK	3	b	1	4	39.15498	sp|P60174|TPIS_HUMAN	2.05E+15	FALSE		1	FALSE	30		Dehydrated		
480.908783	384.2030029	38.38662	Triosephosphate isomerase OS=Homo sapiens GN=TPI1 PE=1 SV=3		0.76	HVFGESDELIGQK	HVFGES[Dhy]DELIGQK	3	b	1	3	39.15498	sp|P60174|TPIS_HUMAN	2.05E+15	FALSE		1	FALSE	30		Dehydrated		
480.908783	252.1100159	38.38662	Triosephosphate isomerase OS=Homo sapiens GN=TPI1 PE=1 SV=3		0.6	HVFGESDELIGQK	HVFGES[Dhy]DELIGQK	3	b	3	7	39.15498	sp|P60174|TPIS_HUMAN	2.05E+15	FALSE		1	FALSE	30		Dehydrated		
480.908783	237.1345978	38.38662	Triosephosphate isomerase OS=Homo sapiens GN=TPI1 PE=1 SV=3		0.47	HVFGESDELIGQK	HVFGES[Dhy]DELIGQK	3	b	1	2	39.15498	sp|P60174|TPIS_HUMAN	2.05E+15	FALSE		1	FALSE	30		Dehydrated		
480.908783	147.1128082	38.38662	Triosephosphate isomerase OS=Homo sapiens GN=TPI1 PE=1 SV=3		0.34	HVFGESDELIGQK	HVFGES[Dhy]DELIGQK	3	y	1	1	39.15498	sp|P60174|TPIS_HUMAN	2.05E+15	FALSE		1	FALSE	30		Dehydrated		
480.908783	223.1420898	38.38662	Triosephosphate isomerase OS=Homo sapiens GN=TPI1 PE=1 SV=3		0.33	HVFGESDELIGQK	HVFGES[Dhy]DELIGQK	3	y	2	4	39.15498	sp|P60174|TPIS_HUMAN	2.05E+15	FALSE		1	FALSE	30		Dehydrated		
425.5628357	213.1597595	34.58017	Triosephosphate isomerase OS=Homo sapiens GN=TPI1 PE=1 SV=3		52.16	VIADNVKDWSK	VIADNVKDWSK	3	b	1	2	34.44343	sp|P60174|TPIS_HUMAN		FALSE		1	FALSE	30				
425.5628357	1062.521484	34.58017	Triosephosphate isomerase OS=Homo sapiens GN=TPI1 PE=1 SV=3		52.16	VIADNVKDWSK	VIADNVKDWSK	3	y	1	9	34.44343	sp|P60174|TPIS_HUMAN		FALSE		1	FALSE	30				
425.5628357	1175.605469	34.58017	Triosephosphate isomerase OS=Homo sapiens GN=TPI1 PE=1 SV=3		17.5	VIADNVKDWSK	VIADNVKDWSK	3	y	1	10	34.44343	sp|P60174|TPIS_HUMAN		FALSE		1	FALSE	30				
425.5628357	663.3460693	34.58017	Triosephosphate isomerase OS=Homo sapiens GN=TPI1 PE=1 SV=3		12.13	VIADNVKDWSK	VIADNVKDWSK	3	y	1	5	34.44343	sp|P60174|TPIS_HUMAN		FALSE		1	FALSE	30				
425.5628357	425.5628357	34.58017	Triosephosphate isomerase OS=Homo sapiens GN=TPI1 PE=1 SV=3		11.26	VIADNVKDWSK	VIADNVKDWSK	3	y	3	11	34.44343	sp|P60174|TPIS_HUMAN		FALSE		1	FALSE	30				
425.5628357	420.2241516	34.58017	Triosephosphate isomerase OS=Homo sapiens GN=TPI1 PE=1 SV=3		7.9	VIADNVKDWSK	VIADNVKDWSK	3	y	1	3	34.44343	sp|P60174|TPIS_HUMAN		FALSE		1	FALSE	30				
425.5628357	535.2510986	34.58017	Triosephosphate isomerase OS=Homo sapiens GN=TPI1 PE=1 SV=3		5.78	VIADNVKDWSK	VIADNVKDWSK	3	y	1	4	34.44343	sp|P60174|TPIS_HUMAN		FALSE		1	FALSE	30				
425.5628357	740.4301147	34.58017	Triosephosphate isomerase OS=Homo sapiens GN=TPI1 PE=1 SV=3		5.78	VIADNVKDWSK	VIADNVKDWSK	3	b	1	7	34.44343	sp|P60174|TPIS_HUMAN		FALSE		1	FALSE	30				
425.5628357	513.2667236	34.58017	Triosephosphate isomerase OS=Homo sapiens GN=TPI1 PE=1 SV=3		3.95	VIADNVKDWSK	VIADNVKDWSK	3	b	1	5	34.44343	sp|P60174|TPIS_HUMAN		FALSE		1	FALSE	30				
425.5628357	762.4144897	34.58017	Triosephosphate isomerase OS=Homo sapiens GN=TPI1 PE=1 SV=3		3.95	VIADNVKDWSK	VIADNVKDWSK	3	y	1	6	34.44343	sp|P60174|TPIS_HUMAN		FALSE		1	FALSE	30				
425.5628357	991.484314	34.58017	Triosephosphate isomerase OS=Homo sapiens GN=TPI1 PE=1 SV=3		3.45	VIADNVKDWSK	VIADNVKDWSK	3	y	1	8	34.44343	sp|P60174|TPIS_HUMAN		FALSE		1	FALSE	30				
425.5628357	876.4573975	34.58017	Triosephosphate isomerase OS=Homo sapiens GN=TPI1 PE=1 SV=3		3.05	VIADNVKDWSK	VIADNVKDWSK	3	y	1	7	34.44343	sp|P60174|TPIS_HUMAN		FALSE		1	FALSE	30				
425.5628357	234.1448364	34.58017	Triosephosphate isomerase OS=Homo sapiens GN=TPI1 PE=1 SV=3		2.68	VIADNVKDWSK	VIADNVKDWSK	3	y	1	2	34.44343	sp|P60174|TPIS_HUMAN		FALSE		1	FALSE	30				
425.5628357	147.1128082	34.58017	Triosephosphate isomerase OS=Homo sapiens GN=TPI1 PE=1 SV=3		0.68	VIADNVKDWSK	VIADNVKDWSK	3	y	1	1	34.44343	sp|P60174|TPIS_HUMAN		FALSE		1	FALSE	30				
603.3293457	677.3286743	64.53416	Triosephosphate isomerase OS=Homo sapiens GN=TPI1 PE=1 SV=3		24.2	VAHALAEGLGVIACIGEK	VAHALAEGLGVIAC[CAM]IGEK	3	y	1	6	64.25742	sp|P60174|TPIS_HUMAN		FALSE		0.999899983	FALSE	30				
603.3293457	1018.567993	64.53416	Triosephosphate isomerase OS=Homo sapiens GN=TPI1 PE=1 SV=3		23.18	VAHALAEGLGVIACIGEK	VAHALAEGLGVIAC[CAM]IGEK	3	b	1	11	64.25742	sp|P60174|TPIS_HUMAN		FALSE		0.999899983	FALSE	30				
603.3293457	889.4811401	64.53416	Triosephosphate isomerase OS=Homo sapiens GN=TPI1 PE=1 SV=3		20.24	VAHALAEGLGVIACIGEK	VAHALAEGLGVIAC[CAM]IGEK	3	y	1	8	64.25742	sp|P60174|TPIS_HUMAN		FALSE		0.999899983	FALSE	30				
603.3293457	919.4995728	64.53416	Triosephosphate isomerase OS=Homo sapiens GN=TPI1 PE=1 SV=3		20.24	VAHALAEGLGVIACIGEK	VAHALAEGLGVIAC[CAM]IGEK	3	b	1	10	64.25742	sp|P60174|TPIS_HUMAN		FALSE		0.999899983	FALSE	30				
603.3293457	749.394043	64.53416	Triosephosphate isomerase OS=Homo sapiens GN=TPI1 PE=1 SV=3		13.99	VAHALAEGLGVIACIGEK	VAHALAEGLGVIAC[CAM]IGEK	3	b	1	8	64.25742	sp|P60174|TPIS_HUMAN		FALSE		0.999899983	FALSE	30				
603.3293457	606.2915649	64.53416	Triosephosphate isomerase OS=Homo sapiens GN=TPI1 PE=1 SV=3		10.24	VAHALAEGLGVIACIGEK	VAHALAEGLGVIAC[CAM]IGEK	3	y	1	5	64.25742	sp|P60174|TPIS_HUMAN		FALSE		0.999899983	FALSE	30				
603.3293457	862.4781494	64.53416	Triosephosphate isomerase OS=Homo sapiens GN=TPI1 PE=1 SV=3		9.26	VAHALAEGLGVIACIGEK	VAHALAEGLGVIAC[CAM]IGEK	3	b	1	9	64.25742	sp|P60174|TPIS_HUMAN		FALSE		0.999899983	FALSE	30				
603.3293457	946.5026245	64.53416	Triosephosphate isomerase OS=Homo sapiens GN=TPI1 PE=1 SV=3		9.26	VAHALAEGLGVIACIGEK	VAHALAEGLGVIAC[CAM]IGEK	3	y	1	9	64.25742	sp|P60174|TPIS_HUMAN		FALSE		0.999899983	FALSE	30				
603.3293457	446.2609253	64.53416	Triosephosphate isomerase OS=Homo sapiens GN=TPI1 PE=1 SV=3		4.49	VAHALAEGLGVIACIGEK	VAHALAEGLGVIAC[CAM]IGEK	3	y	1	4	64.25742	sp|P60174|TPIS_HUMAN		FALSE		0.999899983	FALSE	30				
603.3293457	333.1768494	64.53416	Triosephosphate isomerase OS=Homo sapiens GN=TPI1 PE=1 SV=3		4.31	VAHALAEGLGVIACIGEK	VAHALAEGLGVIAC[CAM]IGEK	3	y	1	3	64.25742	sp|P60174|TPIS_HUMAN		FALSE		0.999899983	FALSE	30				
603.3293457	492.2929077	64.53416	Triosephosphate isomerase OS=Homo sapiens GN=TPI1 PE=1 SV=3		4.03	VAHALAEGLGVIACIGEK	VAHALAEGLGVIAC[CAM]IGEK	3	b	1	5	64.25742	sp|P60174|TPIS_HUMAN		FALSE		0.999899983	FALSE	30				
603.3293457	563.3300171	64.53416	Triosephosphate isomerase OS=Homo sapiens GN=TPI1 PE=1 SV=3		3.75	VAHALAEGLGVIACIGEK	VAHALAEGLGVIAC[CAM]IGEK	3	b	1	6	64.25742	sp|P60174|TPIS_HUMAN		FALSE		0.999899983	FALSE	30				
603.3293457	379.2088318	64.53416	Triosephosphate isomerase OS=Homo sapiens GN=TPI1 PE=1 SV=3		3.65	VAHALAEGLGVIACIGEK	VAHALAEGLGVIAC[CAM]IGEK	3	b	1	4	64.25742	sp|P60174|TPIS_HUMAN		FALSE		0.999899983	FALSE	30				
603.3293457	692.3726196	64.53416	Triosephosphate isomerase OS=Homo sapiens GN=TPI1 PE=1 SV=3		2.99	VAHALAEGLGVIACIGEK	VAHALAEGLGVIAC[CAM]IGEK	3	b	1	7	64.25742	sp|P60174|TPIS_HUMAN		FALSE		0.999899983	FALSE	30				
603.3293457	819.4376221	64.53416	Triosephosphate isomerase OS=Homo sapiens GN=TPI1 PE=1 SV=3		2.09	VAHALAEGLGVIACIGEK	VAHALAEGLGVIAC[CAM]IGEK	3	y	2	16	64.25742	sp|P60174|TPIS_HUMAN		FALSE		0.999899983	FALSE	30				
603.3293457	831.4376221	64.53416	Triosephosphate isomerase OS=Homo sapiens GN=TPI1 PE=1 SV=3		1.82	VAHALAEGLGVIACIGEK	VAHALAEGLGVIAC[CAM]IGEK	3	b	2	17	64.25742	sp|P60174|TPIS_HUMAN		FALSE		0.999899983	FALSE	30				
603.3293457	308.1717224	64.53416	Triosephosphate isomerase OS=Homo sapiens GN=TPI1 PE=1 SV=3		1.45	VAHALAEGLGVIACIGEK	VAHALAEGLGVIAC[CAM]IGEK	3	b	1	3	64.25742	sp|P60174|TPIS_HUMAN		FALSE		0.999899983	FALSE	30				
603.3293457	790.4127808	64.53416	Triosephosphate isomerase OS=Homo sapiens GN=TPI1 PE=1 SV=3		1.29	VAHALAEGLGVIACIGEK	VAHALAEGLGVIAC[CAM]IGEK	3	y	1	7	64.25742	sp|P60174|TPIS_HUMAN		FALSE		0.999899983	FALSE	30				
603.3293457	276.1553955	64.53416	Triosephosphate isomerase OS=Homo sapiens GN=TPI1 PE=1 SV=3		0.55	VAHALAEGLGVIACIGEK	VAHALAEGLGVIAC[CAM]IGEK	3	y	1	2	64.25742	sp|P60174|TPIS_HUMAN		FALSE		0.999899983	FALSE	30				
569.2896729	284.1968689	25.89204	Triosephosphate isomerase OS=Homo sapiens GN=TPI1 PE=1 SV=3		2.1	IAVAAQNCYK	IAVAAQNC[CAM]YK	2	b	1	3	25.7959	sp|P60174|TPIS_HUMAN		FALSE		0.999899983	FALSE	30				
569.2896729	854.3825073	25.89204	Triosephosphate isomerase OS=Homo sapiens GN=TPI1 PE=1 SV=3		2.1	IAVAAQNCYK	IAVAAQNC[CAM]YK	2	y	1	7	25.7959	sp|P60174|TPIS_HUMAN		FALSE		0.999899983	FALSE	30				
569.2896729	185.1284485	25.89204	Triosephosphate isomerase OS=Homo sapiens GN=TPI1 PE=1 SV=3		0.97	IAVAAQNCYK	IAVAAQNC[CAM]YK	2	b	1	2	25.7959	sp|P60174|TPIS_HUMAN		FALSE		0.999899983	FALSE	30				
569.2896729	783.3453979	25.89204	Triosephosphate isomerase OS=Homo sapiens GN=TPI1 PE=1 SV=3		0.97	IAVAAQNCYK	IAVAAQNC[CAM]YK	2	y	1	6	25.7959	sp|P60174|TPIS_HUMAN		FALSE		0.999899983	FALSE	30				
569.2896729	953.4509277	25.89204	Triosephosphate isomerase OS=Homo sapiens GN=TPI1 PE=1 SV=3		0.97	IAVAAQNCYK	IAVAAQNC[CAM]YK	2	y	1	8	25.7959	sp|P60174|TPIS_HUMAN		FALSE		0.999899983	FALSE	30				
569.2896729	569.2896729	25.89204	Triosephosphate isomerase OS=Homo sapiens GN=TPI1 PE=1 SV=3		0.41	IAVAAQNCYK	IAVAAQNC[CAM]YK	2	y	2	10	25.7959	sp|P60174|TPIS_HUMAN		FALSE		0.999899983	FALSE	30				
569.2896729	584.2496948	25.89204	Triosephosphate isomerase OS=Homo sapiens GN=TPI1 PE=1 SV=3		0.36	IAVAAQNCYK	IAVAAQNC[CAM]YK	2	y	1	4	25.7959	sp|P60174|TPIS_HUMAN		FALSE		0.999899983	FALSE	30				
569.2896729	1024.488037	25.89204	Triosephosphate isomerase OS=Homo sapiens GN=TPI1 PE=1 SV=3		0.35	IAVAAQNCYK	IAVAAQNC[CAM]YK	2	y	1	9	25.7959	sp|P60174|TPIS_HUMAN		FALSE		0.999899983	FALSE	30				
569.2896729	712.3082886	25.89204	Triosephosphate isomerase OS=Homo sapiens GN=TPI1 PE=1 SV=3		0.17	IAVAAQNCYK	IAVAAQNC[CAM]YK	2	y	1	5	25.7959	sp|P60174|TPIS_HUMAN		FALSE		0.999899983	FALSE	30				
534.9678345	546.324585	69.58168	Triosephosphate isomerase OS=Homo sapiens GN=TPI1 PE=1 SV=3		22.09	VVLAYEPVWAIGTGK	VVLAYEPVWAIGTGK	3	y	1	6	69.28135	sp|P60174|TPIS_HUMAN		FALSE		0.999899983	FALSE	30				
534.9678345	1057.567627	69.58168	Triosephosphate isomerase OS=Homo sapiens GN=TPI1 PE=1 SV=3		22.09	VVLAYEPVWAIGTGK	VVLAYEPVWAIGTGK	3	y	1	10	69.28135	sp|P60174|TPIS_HUMAN		FALSE		0.999899983	FALSE	30				
534.9678345	675.3712158	69.58168	Triosephosphate isomerase OS=Homo sapiens GN=TPI1 PE=1 SV=3		14.01	VVLAYEPVWAIGTGK	VVLAYEPVWAIGTGK	3	b	1	6	69.28135	sp|P60174|TPIS_HUMAN		FALSE		0.999899983	FALSE	30				
534.9678345	928.5250854	69.58168	Triosephosphate isomerase OS=Homo sapiens GN=TPI1 PE=1 SV=3		14.01	VVLAYEPVWAIGTGK	VVLAYEPVWAIGTGK	3	y	1	9	69.28135	sp|P60174|TPIS_HUMAN		FALSE		0.999899983	FALSE	30				
534.9678345	475.2874756	69.58168	Triosephosphate isomerase OS=Homo sapiens GN=TPI1 PE=1 SV=3		11.85	VVLAYEPVWAIGTGK	VVLAYEPVWAIGTGK	3	y	1	5	69.28135	sp|P60174|TPIS_HUMAN		FALSE		0.999899983	FALSE	30				
534.9678345	362.2033997	69.58168	Triosephosphate isomerase OS=Homo sapiens GN=TPI1 PE=1 SV=3		11.49	VVLAYEPVWAIGTGK	VVLAYEPVWAIGTGK	3	y	1	4	69.28135	sp|P60174|TPIS_HUMAN		FALSE		0.999899983	FALSE	30				
534.9678345	199.144104	69.58168	Triosephosphate isomerase OS=Homo sapiens GN=TPI1 PE=1 SV=3		4.77	VVLAYEPVWAIGTGK	VVLAYEPVWAIGTGK	3	b	1	2	69.28135	sp|P60174|TPIS_HUMAN		FALSE		0.999899983	FALSE	30				
534.9678345	732.4039307	69.58168	Triosephosphate isomerase OS=Homo sapiens GN=TPI1 PE=1 SV=3		4.2	VVLAYEPVWAIGTGK	VVLAYEPVWAIGTGK	3	y	1	7	69.28135	sp|P60174|TPIS_HUMAN		FALSE		0.999899983	FALSE	30				
534.9678345	871.4923706	69.58168	Triosephosphate isomerase OS=Homo sapiens GN=TPI1 PE=1 SV=3		4.2	VVLAYEPVWAIGTGK	VVLAYEPVWAIGTGK	3	b	1	8	69.28135	sp|P60174|TPIS_HUMAN		FALSE		0.999899983	FALSE	30				
534.9678345	831.47229	69.58168	Triosephosphate isomerase OS=Homo sapiens GN=TPI1 PE=1 SV=3		3.56	VVLAYEPVWAIGTGK	VVLAYEPVWAIGTGK	3	y	1	8	69.28135	sp|P60174|TPIS_HUMAN		FALSE		0.999899983	FALSE	30				
534.9678345	383.2652893	69.58168	Triosephosphate isomerase OS=Homo sapiens GN=TPI1 PE=1 SV=3		3.19	VVLAYEPVWAIGTGK	VVLAYEPVWAIGTGK	3	b	1	4	69.28135	sp|P60174|TPIS_HUMAN		FALSE		0.999899983	FALSE	30				
534.9678345	1220.630981	69.58168	Triosephosphate isomerase OS=Homo sapiens GN=TPI1 PE=1 SV=3		3.19	VVLAYEPVWAIGTGK	VVLAYEPVWAIGTGK	3	y	1	11	69.28135	sp|P60174|TPIS_HUMAN		FALSE		0.999899983	FALSE	30				
534.9678345	159.1006775	69.58168	Triosephosphate isomerase OS=Homo sapiens GN=TPI1 PE=1 SV=3		2.58	VVLAYEPVWAIGTGK	VVLAYEPVWAIGTGK	3	y	3	5	69.28135	sp|P60174|TPIS_HUMAN		FALSE		0.999899983	FALSE	30				
534.9678345	305.1819458	69.58168	Triosephosphate isomerase OS=Homo sapiens GN=TPI1 PE=1 SV=3		2.47	VVLAYEPVWAIGTGK	VVLAYEPVWAIGTGK	3	y	1	3	69.28135	sp|P60174|TPIS_HUMAN		FALSE		0.999899983	FALSE	30				
534.9678345	312.2281799	69.58168	Triosephosphate isomerase OS=Homo sapiens GN=TPI1 PE=1 SV=3		2.42	VVLAYEPVWAIGTGK	VVLAYEPVWAIGTGK	3	b	1	3	69.28135	sp|P60174|TPIS_HUMAN		FALSE		0.999899983	FALSE	30				
534.9678345	1291.668091	69.58168	Triosephosphate isomerase OS=Homo sapiens GN=TPI1 PE=1 SV=3		2.42	VVLAYEPVWAIGTGK	VVLAYEPVWAIGTGK	3	y	1	12	69.28135	sp|P60174|TPIS_HUMAN		FALSE		0.999899983	FALSE	30				
534.9678345	204.1342621	69.58168	Triosephosphate isomerase OS=Homo sapiens GN=TPI1 PE=1 SV=3		1.83	VVLAYEPVWAIGTGK	VVLAYEPVWAIGTGK	3	y	1	2	69.28135	sp|P60174|TPIS_HUMAN		FALSE		0.999899983	FALSE	30				
534.9678345	258.1461792	69.58168	Triosephosphate isomerase OS=Homo sapiens GN=TPI1 PE=1 SV=3		1.64	VVLAYEPVWAIGTGK	VVLAYEPVWAIGTGK	3	b	3	7	69.28135	sp|P60174|TPIS_HUMAN		FALSE		0.999899983	FALSE	30				
534.9678345	147.1128082	69.58168	Triosephosphate isomerase OS=Homo sapiens GN=TPI1 PE=1 SV=3		0.61	VVLAYEPVWAIGTGK	VVLAYEPVWAIGTGK	3	y	1	1	69.28135	sp|P60174|TPIS_HUMAN		FALSE		0.999899983	FALSE	30				
534.9678345	772.4239502	69.58168	Triosephosphate isomerase OS=Homo sapiens GN=TPI1 PE=1 SV=3		0.36	VVLAYEPVWAIGTGK	VVLAYEPVWAIGTGK	3	b	1	7	69.28135	sp|P60174|TPIS_HUMAN		FALSE		0.999899983	FALSE	30				
529.5841675	797.4264526	47.25848	Triosephosphate isomerase OS=Homo sapiens GN=TPI1 PE=1 SV=3		18.2	DCGATWVVLGHSER	DC[CAM]GATWVVLGHSER	3	y	1	7	47.06248	sp|P60174|TPIS_HUMAN		FALSE		0.999899983	FALSE	30				
529.5841675	585.2739258	47.25848	Triosephosphate isomerase OS=Homo sapiens GN=TPI1 PE=1 SV=3		15.34	DCGATWVVLGHSER	DC[CAM]GATWVVLGHSER	3	y	1	5	47.06248	sp|P60174|TPIS_HUMAN		FALSE		0.999899983	FALSE	30				
529.5841675	698.3580322	47.25848	Triosephosphate isomerase OS=Homo sapiens GN=TPI1 PE=1 SV=3		14.86	DCGATWVVLGHSER	DC[CAM]GATWVVLGHSER	3	y	1	6	47.06248	sp|P60174|TPIS_HUMAN		FALSE		0.999899983	FALSE	30				
529.5841675	276.0648804	47.25848	Triosephosphate isomerase OS=Homo sapiens GN=TPI1 PE=1 SV=3		12.71	DCGATWVVLGHSER	DC[CAM]GATWVVLGHSER	3	b	1	2	47.06248	sp|P60174|TPIS_HUMAN		FALSE		0.999899983	FALSE	30				
529.5841675	1311.68042	47.25848	Triosephosphate isomerase OS=Homo sapiens GN=TPI1 PE=1 SV=3		12.71	DCGATWVVLGHSER	DC[CAM]GATWVVLGHSER	3	y	1	12	47.06248	sp|P60174|TPIS_HUMAN		FALSE		0.999899983	FALSE	30				
529.5841675	691.2504272	47.25848	Triosephosphate isomerase OS=Homo sapiens GN=TPI1 PE=1 SV=3		8.69	DCGATWVVLGHSER	DC[CAM]GATWVVLGHSER	3	b	1	6	47.06248	sp|P60174|TPIS_HUMAN		FALSE		0.999899983	FALSE	30				
529.5841675	896.494812	47.25848	Triosephosphate isomerase OS=Homo sapiens GN=TPI1 PE=1 SV=3		8.69	DCGATWVVLGHSER	DC[CAM]GATWVVLGHSER	3	y	1	8	47.06248	sp|P60174|TPIS_HUMAN		FALSE		0.999899983	FALSE	30				
529.5841675	528.2525024	47.25848	Triosephosphate isomerase OS=Homo sapiens GN=TPI1 PE=1 SV=3		3.69	DCGATWVVLGHSER	DC[CAM]GATWVVLGHSER	3	y	1	4	47.06248	sp|P60174|TPIS_HUMAN		FALSE		0.999899983	FALSE	30				
529.5841675	1059.492798	47.25848	Triosephosphate isomerase OS=Homo sapiens GN=TPI1 PE=1 SV=3		3.69	DCGATWVVLGHSER	DC[CAM]GATWVVLGHSER	3	b	1	10	47.06248	sp|P60174|TPIS_HUMAN		FALSE		0.999899983	FALSE	30				
529.5841675	404.1234436	47.25848	Triosephosphate isomerase OS=Homo sapiens GN=TPI1 PE=1 SV=3		3.63	DCGATWVVLGHSER	DC[CAM]GATWVVLGHSER	3	b	1	4	47.06248	sp|P60174|TPIS_HUMAN		FALSE		0.999899983	FALSE	30				
529.5841675	1183.621826	47.25848	Triosephosphate isomerase OS=Homo sapiens GN=TPI1 PE=1 SV=3		3.63	DCGATWVVLGHSER	DC[CAM]GATWVVLGHSER	3	y	1	10	47.06248	sp|P60174|TPIS_HUMAN		FALSE		0.999899983	FALSE	30				
529.5841675	529.5841675	47.25848	Triosephosphate isomerase OS=Homo sapiens GN=TPI1 PE=1 SV=3		3.09	DCGATWVVLGHSER	DC[CAM]GATWVVLGHSER	3	y	3	14	47.06248	sp|P60174|TPIS_HUMAN		FALSE		0.999899983	FALSE	30				
529.5841675	333.0863342	47.25848	Triosephosphate isomerase OS=Homo sapiens GN=TPI1 PE=1 SV=3		2.45	DCGATWVVLGHSER	DC[CAM]GATWVVLGHSER	3	b	1	3	47.06248	sp|P60174|TPIS_HUMAN		FALSE		0.999899983	FALSE	30				
529.5841675	391.193573	47.25848	Triosephosphate isomerase OS=Homo sapiens GN=TPI1 PE=1 SV=3		1.72	DCGATWVVLGHSER	DC[CAM]GATWVVLGHSER	3	y	1	3	47.06248	sp|P60174|TPIS_HUMAN		FALSE		0.999899983	FALSE	30				
529.5841675	642.2955322	47.25848	Triosephosphate isomerase OS=Homo sapiens GN=TPI1 PE=1 SV=3		1.07	DCGATWVVLGHSER	DC[CAM]GATWVVLGHSER	3	b	2	12	47.06248	sp|P60174|TPIS_HUMAN		FALSE		0.999899983	FALSE	30				
529.5841675	175.1189575	47.25848	Triosephosphate isomerase OS=Homo sapiens GN=TPI1 PE=1 SV=3		0.97	DCGATWVVLGHSER	DC[CAM]GATWVVLGHSER	3	y	1	1	47.06248	sp|P60174|TPIS_HUMAN		FALSE		0.999899983	FALSE	30				
529.5841675	627.8331299	47.25848	Triosephosphate isomerase OS=Homo sapiens GN=TPI1 PE=1 SV=3		0.97	DCGATWVVLGHSER	DC[CAM]GATWVVLGHSER	3	y	2	11	47.06248	sp|P60174|TPIS_HUMAN		FALSE		0.999899983	FALSE	30				
529.5841675	304.1615601	47.25848	Triosephosphate isomerase OS=Homo sapiens GN=TPI1 PE=1 SV=3		0.93	DCGATWVVLGHSER	DC[CAM]GATWVVLGHSER	3	y	1	2	47.06248	sp|P60174|TPIS_HUMAN		FALSE		0.999899983	FALSE	30				
529.5841675	448.7510681	47.25848	Triosephosphate isomerase OS=Homo sapiens GN=TPI1 PE=1 SV=3		0.83	DCGATWVVLGHSER	DC[CAM]GATWVVLGHSER	3	y	2	8	47.06248	sp|P60174|TPIS_HUMAN		FALSE		0.999899983	FALSE	30				
529.5841675	491.2418823	47.25848	Triosephosphate isomerase OS=Homo sapiens GN=TPI1 PE=1 SV=3		0.78	DCGATWVVLGHSER	DC[CAM]GATWVVLGHSER	3	y	3	13	47.06248	sp|P60174|TPIS_HUMAN		FALSE		0.999899983	FALSE	30				
529.5841675	102.0587006	47.25848	Triosephosphate isomerase OS=Homo sapiens GN=TPI1 PE=1 SV=3		0.67	DCGATWVVLGHSER	DC[CAM]GATWVVLGHSER	3	y	3	2	47.06248	sp|P60174|TPIS_HUMAN		FALSE		0.999899983	FALSE	30				
529.5841675	1082.574097	47.25848	Triosephosphate isomerase OS=Homo sapiens GN=TPI1 PE=1 SV=3		0.58	DCGATWVVLGHSER	DC[CAM]GATWVVLGHSER	3	y	1	9	47.06248	sp|P60174|TPIS_HUMAN		FALSE		0.999899983	FALSE	30				
663.8397217	227.1753998	32.80013	Triosephosphate isomerase OS=Homo sapiens GN=TPI1 PE=1 SV=3		91.56	IIYGGSVTGATCK	IIYGGSVTGATC[CAM]K	2	b	1	2	32.6717	sp|P60174|TPIS_HUMAN		FALSE		0.999800026	FALSE	30				
663.8397217	1100.504028	32.80013	Triosephosphate isomerase OS=Homo sapiens GN=TPI1 PE=1 SV=3		91.56	IIYGGSVTGATCK	IIYGGSVTGATC[CAM]K	2	y	1	11	32.6717	sp|P60174|TPIS_HUMAN		FALSE		0.999800026	FALSE	30				
663.8397217	390.238739	32.80013	Triosephosphate isomerase OS=Homo sapiens GN=TPI1 PE=1 SV=3		39.58	IIYGGSVTGATCK	IIYGGSVTGATC[CAM]K	2	b	1	3	32.6717	sp|P60174|TPIS_HUMAN		FALSE		0.999800026	FALSE	30				
663.8397217	937.4407349	32.80013	Triosephosphate isomerase OS=Homo sapiens GN=TPI1 PE=1 SV=3		39.58	IIYGGSVTGATCK	IIYGGSVTGATC[CAM]K	2	y	1	10	32.6717	sp|P60174|TPIS_HUMAN		FALSE		0.999800026	FALSE	30				
663.8397217	637.2973633	32.80013	Triosephosphate isomerase OS=Homo sapiens GN=TPI1 PE=1 SV=3		21.54	IIYGGSVTGATCK	IIYGGSVTGATC[CAM]K	2	y	1	6	32.6717	sp|P60174|TPIS_HUMAN		FALSE		0.999800026	FALSE	30				
663.8397217	447.2601929	32.80013	Triosephosphate isomerase OS=Homo sapiens GN=TPI1 PE=1 SV=3		15.42	IIYGGSVTGATCK	IIYGGSVTGATC[CAM]K	2	b	1	4	32.6717	sp|P60174|TPIS_HUMAN		FALSE		0.999800026	FALSE	30				
663.8397217	880.4193115	32.80013	Triosephosphate isomerase OS=Homo sapiens GN=TPI1 PE=1 SV=3		15.42	IIYGGSVTGATCK	IIYGGSVTGATC[CAM]K	2	y	1	9	32.6717	sp|P60174|TPIS_HUMAN		FALSE		0.999800026	FALSE	30				
663.8397217	536.2496948	32.80013	Triosephosphate isomerase OS=Homo sapiens GN=TPI1 PE=1 SV=3		12.31	IIYGGSVTGATCK	IIYGGSVTGATC[CAM]K	2	y	1	5	32.6717	sp|P60174|TPIS_HUMAN		FALSE		0.999800026	FALSE	30				
663.8397217	591.3136597	32.80013	Triosephosphate isomerase OS=Homo sapiens GN=TPI1 PE=1 SV=3		8.05	IIYGGSVTGATCK	IIYGGSVTGATC[CAM]K	2	b	1	6	32.6717	sp|P60174|TPIS_HUMAN		FALSE		0.999800026	FALSE	30				
663.8397217	736.3657837	32.80013	Triosephosphate isomerase OS=Homo sapiens GN=TPI1 PE=1 SV=3		8.05	IIYGGSVTGATCK	IIYGGSVTGATC[CAM]K	2	y	1	7	32.6717	sp|P60174|TPIS_HUMAN		FALSE		0.999800026	FALSE	30				
663.8397217	408.1911316	32.80013	Triosephosphate isomerase OS=Homo sapiens GN=TPI1 PE=1 SV=3		6.57	IIYGGSVTGATCK	IIYGGSVTGATC[CAM]K	2	y	1	3	32.6717	sp|P60174|TPIS_HUMAN		FALSE		0.999800026	FALSE	30				
663.8397217	919.4883423	32.80013	Triosephosphate isomerase OS=Homo sapiens GN=TPI1 PE=1 SV=3		6.57	IIYGGSVTGATCK	IIYGGSVTGATC[CAM]K	2	b	1	10	32.6717	sp|P60174|TPIS_HUMAN		FALSE		0.999800026	FALSE	30				
663.8397217	504.2816467	32.80013	Triosephosphate isomerase OS=Homo sapiens GN=TPI1 PE=1 SV=3		6.19	IIYGGSVTGATCK	IIYGGSVTGATC[CAM]K	2	b	1	5	32.6717	sp|P60174|TPIS_HUMAN		FALSE		0.999800026	FALSE	30				
663.8397217	823.3978271	32.80013	Triosephosphate isomerase OS=Homo sapiens GN=TPI1 PE=1 SV=3		6.19	IIYGGSVTGATCK	IIYGGSVTGATC[CAM]K	2	y	1	8	32.6717	sp|P60174|TPIS_HUMAN		FALSE		0.999800026	FALSE	30				
663.8397217	307.1434631	32.80013	Triosephosphate isomerase OS=Homo sapiens GN=TPI1 PE=1 SV=3		4.19	IIYGGSVTGATCK	IIYGGSVTGATC[CAM]K	2	y	1	2	32.6717	sp|P60174|TPIS_HUMAN		FALSE		0.999800026	FALSE	30				
663.8397217	1213.588135	32.80013	Triosephosphate isomerase OS=Homo sapiens GN=TPI1 PE=1 SV=3		3.24	IIYGGSVTGATCK	IIYGGSVTGATC[CAM]K	2	y	1	12	32.6717	sp|P60174|TPIS_HUMAN		FALSE		0.999800026	FALSE	30				
663.8397217	479.228241	32.80013	Triosephosphate isomerase OS=Homo sapiens GN=TPI1 PE=1 SV=3		2.4	IIYGGSVTGATCK	IIYGGSVTGATC[CAM]K	2	y	1	4	32.6717	sp|P60174|TPIS_HUMAN		FALSE		0.999800026	FALSE	30				
663.8397217	607.2977295	32.80013	Triosephosphate isomerase OS=Homo sapiens GN=TPI1 PE=1 SV=3		0.35	IIYGGSVTGATCK	IIYGGSVTGATC[CAM]K	2	y	2	12	32.6717	sp|P60174|TPIS_HUMAN		FALSE		0.999800026	FALSE	30				
663.8397217	147.1128082	32.80013	Triosephosphate isomerase OS=Homo sapiens GN=TPI1 PE=1 SV=3		0.18	IIYGGSVTGATCK	IIYGGSVTGATC[CAM]K	2	y	1	1	32.6717	sp|P60174|TPIS_HUMAN		FALSE		0.999800026	FALSE	30				
731.3612671	1042.487427	66.25196	Triosephosphate isomerase OS=Homo sapiens GN=TPI1 PE=1 SV=3		18.52	VPADTEVVCAPPTAYIDFAR	VPADTEVVC[CAM]APPTAYIDFAR	3	b	1	10	65.96719	sp|P60174|TPIS_HUMAN		FALSE		0.999599993	FALSE	30				
731.3612671	1150.589111	66.25196	Triosephosphate isomerase OS=Homo sapiens GN=TPI1 PE=1 SV=3		18.52	VPADTEVVCAPPTAYIDFAR	VPADTEVVC[CAM]APPTAYIDFAR	3	y	1	10	65.96719	sp|P60174|TPIS_HUMAN		FALSE		0.999599993	FALSE	30				
731.3612671	712.3511963	66.25196	Triosephosphate isomerase OS=Homo sapiens GN=TPI1 PE=1 SV=3		17.98	VPADTEVVCAPPTAYIDFAR	VPADTEVVC[CAM]APPTAYIDFAR	3	b	1	7	65.96719	sp|P60174|TPIS_HUMAN		FALSE		0.999599993	FALSE	30				
731.3612671	613.2827759	66.25196	Triosephosphate isomerase OS=Homo sapiens GN=TPI1 PE=1 SV=3		15.18	VPADTEVVCAPPTAYIDFAR	VPADTEVVC[CAM]APPTAYIDFAR	3	b	1	6	65.96719	sp|P60174|TPIS_HUMAN		FALSE		0.999599993	FALSE	30				
731.3612671	956.4835815	66.25196	Triosephosphate isomerase OS=Homo sapiens GN=TPI1 PE=1 SV=3		9.85	VPADTEVVCAPPTAYIDFAR	VPADTEVVC[CAM]APPTAYIDFAR	3	y	1	8	65.96719	sp|P60174|TPIS_HUMAN		FALSE		0.999599993	FALSE	30				
731.3612671	393.2244873	66.25196	Triosephosphate isomerase OS=Homo sapiens GN=TPI1 PE=1 SV=3		9.17	VPADTEVVCAPPTAYIDFAR	VPADTEVVC[CAM]APPTAYIDFAR	3	y	1	3	65.96719	sp|P60174|TPIS_HUMAN		FALSE		0.999599993	FALSE	30				
731.3612671	855.4359131	66.25196	Triosephosphate isomerase OS=Homo sapiens GN=TPI1 PE=1 SV=3		8.83	VPADTEVVCAPPTAYIDFAR	VPADTEVVC[CAM]APPTAYIDFAR	3	y	1	7	65.96719	sp|P60174|TPIS_HUMAN		FALSE		0.999599993	FALSE	30				
731.3612671	784.3988037	66.25196	Triosephosphate isomerase OS=Homo sapiens GN=TPI1 PE=1 SV=3		8.82	VPADTEVVCAPPTAYIDFAR	VPADTEVVC[CAM]APPTAYIDFAR	3	y	1	6	65.96719	sp|P60174|TPIS_HUMAN		FALSE		0.999599993	FALSE	30				
731.3612671	811.4196167	66.25196	Triosephosphate isomerase OS=Homo sapiens GN=TPI1 PE=1 SV=3		7.58	VPADTEVVCAPPTAYIDFAR	VPADTEVVC[CAM]APPTAYIDFAR	3	b	1	8	65.96719	sp|P60174|TPIS_HUMAN		FALSE		0.999599993	FALSE	30				
731.3612671	621.3355103	66.25196	Triosephosphate isomerase OS=Homo sapiens GN=TPI1 PE=1 SV=3		4.52	VPADTEVVCAPPTAYIDFAR	VPADTEVVC[CAM]APPTAYIDFAR	3	y	1	5	65.96719	sp|P60174|TPIS_HUMAN		FALSE		0.999599993	FALSE	30				
731.3612671	508.2514343	66.25196	Triosephosphate isomerase OS=Homo sapiens GN=TPI1 PE=1 SV=3		4	VPADTEVVCAPPTAYIDFAR	VPADTEVVC[CAM]APPTAYIDFAR	3	y	1	4	65.96719	sp|P60174|TPIS_HUMAN		FALSE		0.999599993	FALSE	30				
731.3612671	971.4502563	66.25196	Triosephosphate isomerase OS=Homo sapiens GN=TPI1 PE=1 SV=3		2.3	VPADTEVVCAPPTAYIDFAR	VPADTEVVC[CAM]APPTAYIDFAR	3	b	1	9	65.96719	sp|P60174|TPIS_HUMAN		FALSE		0.999599993	FALSE	30				
731.3612671	1221.626221	66.25196	Triosephosphate isomerase OS=Homo sapiens GN=TPI1 PE=1 SV=3		2.3	VPADTEVVCAPPTAYIDFAR	VPADTEVVC[CAM]APPTAYIDFAR	3	y	1	11	65.96719	sp|P60174|TPIS_HUMAN		FALSE		0.999599993	FALSE	30				
731.3612671	1053.536377	66.25196	Triosephosphate isomerase OS=Homo sapiens GN=TPI1 PE=1 SV=3		2.18	VPADTEVVCAPPTAYIDFAR	VPADTEVVC[CAM]APPTAYIDFAR	3	y	1	9	65.96719	sp|P60174|TPIS_HUMAN		FALSE		0.999599993	FALSE	30				
731.3612671	486.2287598	66.25196	Triosephosphate isomerase OS=Homo sapiens GN=TPI1 PE=1 SV=3		2.09	VPADTEVVCAPPTAYIDFAR	VPADTEVVC[CAM]APPTAYIDFAR	3	b	2	9	65.96719	sp|P60174|TPIS_HUMAN		FALSE		0.999599993	FALSE	30				
731.3612671	268.1655579	66.25196	Triosephosphate isomerase OS=Homo sapiens GN=TPI1 PE=1 SV=3		1.51	VPADTEVVCAPPTAYIDFAR	VPADTEVVC[CAM]APPTAYIDFAR	3	b	1	3	65.96719	sp|P60174|TPIS_HUMAN		FALSE		0.999599993	FALSE	30				
731.3612671	383.1925049	66.25196	Triosephosphate isomerase OS=Homo sapiens GN=TPI1 PE=1 SV=3		1.12	VPADTEVVCAPPTAYIDFAR	VPADTEVVC[CAM]APPTAYIDFAR	3	b	1	4	65.96719	sp|P60174|TPIS_HUMAN		FALSE		0.999599993	FALSE	30				
731.3612671	175.1189575	66.25196	Triosephosphate isomerase OS=Homo sapiens GN=TPI1 PE=1 SV=3		0.96	VPADTEVVCAPPTAYIDFAR	VPADTEVVC[CAM]APPTAYIDFAR	3	y	1	1	65.96719	sp|P60174|TPIS_HUMAN		FALSE		0.999599993	FALSE	30				
731.3612671	428.2215881	66.25196	Triosephosphate isomerase OS=Homo sapiens GN=TPI1 PE=1 SV=3		0.94	VPADTEVVCAPPTAYIDFAR	VPADTEVVC[CAM]APPTAYIDFAR	3	y	2	7	65.96719	sp|P60174|TPIS_HUMAN		FALSE		0.999599993	FALSE	30				
731.3612671	197.1158752	66.25196	Triosephosphate isomerase OS=Homo sapiens GN=TPI1 PE=1 SV=3		0.91	VPADTEVVCAPPTAYIDFAR	VPADTEVVC[CAM]APPTAYIDFAR	3	y	2	3	65.96719	sp|P60174|TPIS_HUMAN		FALSE		0.999599993	FALSE	30				
494.239624	445.2769165	38.56671	Triosephosphate isomerase OS=Homo sapiens GN=TPI1 PE=1 SV=3		9.98	HVFGESDELIGQK	HVFGESDE[NaX]LIGQK	3	y	1	4	38.41133	sp|P60174|TPIS_HUMAN		FALSE		0.999499977	FALSE	30		Cation:Na		
494.239624	332.1928406	38.56671	Triosephosphate isomerase OS=Homo sapiens GN=TPI1 PE=1 SV=3		7.64	HVFGESDELIGQK	HVFGESDE[NaX]LIGQK	3	y	1	3	38.41133	sp|P60174|TPIS_HUMAN		FALSE		0.999499977	FALSE	30		Cation:Na		
494.239624	558.3609619	38.56671	Triosephosphate isomerase OS=Homo sapiens GN=TPI1 PE=1 SV=3		6.5	HVFGESDELIGQK	HVFGESDE[NaX]LIGQK	3	y	1	5	38.41133	sp|P60174|TPIS_HUMAN		FALSE		0.999499977	FALSE	30		Cation:Na		
494.239624	772.3260498	38.56671	Triosephosphate isomerase OS=Homo sapiens GN=TPI1 PE=1 SV=3		5.5	HVFGESDELIGQK	HVFGESDE[NaX]LIGQK	3	b	1	7	38.41133	sp|P60174|TPIS_HUMAN		FALSE		0.999499977	FALSE	30		Cation:Na		
494.239624	570.2670898	38.56671	Triosephosphate isomerase OS=Homo sapiens GN=TPI1 PE=1 SV=3		4.82	HVFGESDELIGQK	HVFGESDE[NaX]LIGQK	3	b	1	5	38.41133	sp|P60174|TPIS_HUMAN		FALSE		0.999499977	FALSE	30		Cation:Na		
494.239624	494.239624	38.56671	Triosephosphate isomerase OS=Homo sapiens GN=TPI1 PE=1 SV=3		3.68	HVFGESDELIGQK	HVFGESDE[NaX]LIGQK	3	y	3	13	38.41133	sp|P60174|TPIS_HUMAN		FALSE		0.999499977	FALSE	30		Cation:Na		
494.239624	384.2030029	38.56671	Triosephosphate isomerase OS=Homo sapiens GN=TPI1 PE=1 SV=3		3.09	HVFGESDELIGQK	HVFGESDE[NaX]LIGQK	3	b	1	3	38.41133	sp|P60174|TPIS_HUMAN		FALSE		0.999499977	FALSE	30		Cation:Na		
494.239624	441.2244873	38.56671	Triosephosphate isomerase OS=Homo sapiens GN=TPI1 PE=1 SV=3		2.92	HVFGESDELIGQK	HVFGESDE[NaX]LIGQK	3	b	1	4	38.41133	sp|P60174|TPIS_HUMAN		FALSE		0.999499977	FALSE	30		Cation:Na		
494.239624	237.1333618	38.56671	Triosephosphate isomerase OS=Homo sapiens GN=TPI1 PE=1 SV=3		2.48	HVFGESDELIGQK	HVFGESDE[NaX]LIGQK	3	y	3	6	38.41133	sp|P60174|TPIS_HUMAN		FALSE		0.999499977	FALSE	30		Cation:Na		
494.239624	657.2990723	38.56671	Triosephosphate isomerase OS=Homo sapiens GN=TPI1 PE=1 SV=3		1.75	HVFGESDELIGQK	HVFGESDE[NaX]LIGQK	3	b	1	6	38.41133	sp|P60174|TPIS_HUMAN		FALSE		0.999499977	FALSE	30		Cation:Na		
494.239624	275.1713867	38.56671	Triosephosphate isomerase OS=Homo sapiens GN=TPI1 PE=1 SV=3		0.46	HVFGESDELIGQK	HVFGESDE[NaX]LIGQK	3	y	1	2	38.41133	sp|P60174|TPIS_HUMAN		FALSE		0.999499977	FALSE	30		Cation:Na		
494.239624	147.1128082	38.56671	Triosephosphate isomerase OS=Homo sapiens GN=TPI1 PE=1 SV=3		0.39	HVFGESDELIGQK	HVFGESDE[NaX]LIGQK	3	y	1	1	38.41133	sp|P60174|TPIS_HUMAN		FALSE		0.999499977	FALSE	30		Cation:Na		
486.9122925	772.3260498	39.36566	Triosephosphate isomerase OS=Homo sapiens GN=TPI1 PE=1 SV=3		3.08	HVFGESDELIGQK	HVFGESDELIGQK	3	b	1	7	39.20655	sp|P60174|TPIS_HUMAN		FALSE		0.99940002	FALSE	30				
486.9122925	558.3609619	39.36566	Triosephosphate isomerase OS=Homo sapiens GN=TPI1 PE=1 SV=3		3.06	HVFGESDELIGQK	HVFGESDELIGQK	3	y	1	5	39.20655	sp|P60174|TPIS_HUMAN		FALSE		0.99940002	FALSE	30				
486.9122925	570.2670898	39.36566	Triosephosphate isomerase OS=Homo sapiens GN=TPI1 PE=1 SV=3		2.8	HVFGESDELIGQK	HVFGESDELIGQK	3	b	1	5	39.20655	sp|P60174|TPIS_HUMAN		FALSE		0.99940002	FALSE	30				
486.9122925	332.1928406	39.36566	Triosephosphate isomerase OS=Homo sapiens GN=TPI1 PE=1 SV=3		2.49	HVFGESDELIGQK	HVFGESDELIGQK	3	y	1	3	39.20655	sp|P60174|TPIS_HUMAN		FALSE		0.99940002	FALSE	30				
486.9122925	445.2348938	39.36566	Triosephosphate isomerase OS=Homo sapiens GN=TPI1 PE=1 SV=3		2.49	HVFGESDELIGQK	HVFGESDELIGQK	3	y	2	8	39.20655	sp|P60174|TPIS_HUMAN		FALSE		0.99940002	FALSE	30				
486.9122925	901.3686523	39.36566	Triosephosphate isomerase OS=Homo sapiens GN=TPI1 PE=1 SV=3		2.49	HVFGESDELIGQK	HVFGESDELIGQK	3	b	1	8	39.20655	sp|P60174|TPIS_HUMAN		FALSE		0.99940002	FALSE	30				
486.9122925	687.4035645	39.36566	Triosephosphate isomerase OS=Homo sapiens GN=TPI1 PE=1 SV=3		2.37	HVFGESDELIGQK	HVFGESDELIGQK	3	y	1	6	39.20655	sp|P60174|TPIS_HUMAN		FALSE		0.99940002	FALSE	30				
486.9122925	441.2259827	39.36566	Triosephosphate isomerase OS=Homo sapiens GN=TPI1 PE=1 SV=3		2.14	HVFGESDELIGQK	HVFGESDELIGQK	3	y	3	12	39.20655	sp|P60174|TPIS_HUMAN		FALSE		0.99940002	FALSE	30				
486.9122925	1014.452698	39.36566	Triosephosphate isomerase OS=Homo sapiens GN=TPI1 PE=1 SV=3		1.55	HVFGESDELIGQK	HVFGESDELIGQK	3	b	1	9	39.20655	sp|P60174|TPIS_HUMAN		FALSE		0.99940002	FALSE	30				
486.9122925	237.1345978	39.36566	Triosephosphate isomerase OS=Homo sapiens GN=TPI1 PE=1 SV=3		1.12	HVFGESDELIGQK	HVFGESDELIGQK	3	b	1	2	39.20655	sp|P60174|TPIS_HUMAN		FALSE		0.99940002	FALSE	30				
486.9122925	889.4625244	39.36566	Triosephosphate isomerase OS=Homo sapiens GN=TPI1 PE=1 SV=3		1.08	HVFGESDELIGQK	HVFGESDELIGQK	3	y	1	8	39.20655	sp|P60174|TPIS_HUMAN		FALSE		0.99940002	FALSE	30				
486.9122925	802.430481	39.36566	Triosephosphate isomerase OS=Homo sapiens GN=TPI1 PE=1 SV=3		0.87	HVFGESDELIGQK	HVFGESDELIGQK	3	y	1	7	39.20655	sp|P60174|TPIS_HUMAN		FALSE		0.99940002	FALSE	30				
486.9122925	275.1713867	39.36566	Triosephosphate isomerase OS=Homo sapiens GN=TPI1 PE=1 SV=3		0.59	HVFGESDELIGQK	HVFGESDELIGQK	3	y	1	2	39.20655	sp|P60174|TPIS_HUMAN		FALSE		0.99940002	FALSE	30				
486.9122925	1127.536743	39.36566	Triosephosphate isomerase OS=Homo sapiens GN=TPI1 PE=1 SV=3		0.58	HVFGESDELIGQK	HVFGESDELIGQK	3	b	1	10	39.20655	sp|P60174|TPIS_HUMAN		FALSE		0.99940002	FALSE	30				
486.9122925	147.1128082	39.36566	Triosephosphate isomerase OS=Homo sapiens GN=TPI1 PE=1 SV=3		0.54	HVFGESDELIGQK	HVFGESDELIGQK	3	y	1	1	39.20655	sp|P60174|TPIS_HUMAN		FALSE		0.99940002	FALSE	30				
486.9122925	657.2990723	39.36566	Triosephosphate isomerase OS=Homo sapiens GN=TPI1 PE=1 SV=3		0.52	HVFGESDELIGQK	HVFGESDELIGQK	3	b	1	6	39.20655	sp|P60174|TPIS_HUMAN		FALSE		0.99940002	FALSE	30				
486.9122925	359.1803894	39.36566	Triosephosphate isomerase OS=Homo sapiens GN=TPI1 PE=1 SV=3		0.47	HVFGESDELIGQK	HVFGESDELIGQK	3	y	3	10	39.20655	sp|P60174|TPIS_HUMAN		FALSE		0.99940002	FALSE	30				
486.9122925	297.1590271	39.36566	Triosephosphate isomerase OS=Homo sapiens GN=TPI1 PE=1 SV=3		0.46	HVFGESDELIGQK	HVFGESDELIGQK	3	y	3	8	39.20655	sp|P60174|TPIS_HUMAN		FALSE		0.99940002	FALSE	30				
486.9122925	384.2030029	39.36566	Triosephosphate isomerase OS=Homo sapiens GN=TPI1 PE=1 SV=3		0.4	HVFGESDELIGQK	HVFGESDELIGQK	3	b	1	3	39.20655	sp|P60174|TPIS_HUMAN		FALSE		0.99940002	FALSE	30				
486.9122925	258.1135254	39.36566	Triosephosphate isomerase OS=Homo sapiens GN=TPI1 PE=1 SV=3		0.27	HVFGESDELIGQK	HVFGESDELIGQK	3	b	3	7	39.20655	sp|P60174|TPIS_HUMAN		FALSE		0.99940002	FALSE	30				
477.7452393	295.144104	50.96219	Triosephosphate isomerase OS=Homo sapiens GN=TPI1 PE=1 SV=3		71.89	FFVGGNWK	FFVGGNWK	2	b	1	2	50.74888	sp|P60174|TPIS_HUMAN		FALSE		0.99940002	FALSE	30				
477.7452393	660.3463745	50.96219	Triosephosphate isomerase OS=Homo sapiens GN=TPI1 PE=1 SV=3		71.89	FFVGGNWK	FFVGGNWK	2	y	1	6	50.74888	sp|P60174|TPIS_HUMAN		FALSE		0.99940002	FALSE	30				
477.7452393	394.2125244	50.96219	Triosephosphate isomerase OS=Homo sapiens GN=TPI1 PE=1 SV=3		35.21	FFVGGNWK	FFVGGNWK	2	b	1	3	50.74888	sp|P60174|TPIS_HUMAN		FALSE		0.99940002	FALSE	30				
477.7452393	561.2779541	50.96219	Triosephosphate isomerase OS=Homo sapiens GN=TPI1 PE=1 SV=3		35.21	FFVGGNWK	FFVGGNWK	2	y	1	5	50.74888	sp|P60174|TPIS_HUMAN		FALSE		0.99940002	FALSE	30				
477.7452393	807.4147949	50.96219	Triosephosphate isomerase OS=Homo sapiens GN=TPI1 PE=1 SV=3		12.05	FFVGGNWK	FFVGGNWK	2	y	1	7	50.74888	sp|P60174|TPIS_HUMAN		FALSE		0.99940002	FALSE	30				
477.7452393	333.1921082	50.96219	Triosephosphate isomerase OS=Homo sapiens GN=TPI1 PE=1 SV=3		5.53	FFVGGNWK	FFVGGNWK	2	y	1	2	50.74888	sp|P60174|TPIS_HUMAN		FALSE		0.99940002	FALSE	30				
477.7452393	504.2565002	50.96219	Triosephosphate isomerase OS=Homo sapiens GN=TPI1 PE=1 SV=3		4.17	FFVGGNWK	FFVGGNWK	2	y	1	4	50.74888	sp|P60174|TPIS_HUMAN		FALSE		0.99940002	FALSE	30				
477.7452393	147.1128082	50.96219	Triosephosphate isomerase OS=Homo sapiens GN=TPI1 PE=1 SV=3		1.28	FFVGGNWK	FFVGGNWK	2	y	1	1	50.74888	sp|P60174|TPIS_HUMAN		FALSE		0.99940002	FALSE	30				
477.7452393	622.2984009	50.96219	Triosephosphate isomerase OS=Homo sapiens GN=TPI1 PE=1 SV=3		0.6	FFVGGNWK	FFVGGNWK	2	b	1	6	50.74888	sp|P60174|TPIS_HUMAN		FALSE		0.99940002	FALSE	30				
480.908783	445.2769165	39.05503	Triosephosphate isomerase OS=Homo sapiens GN=TPI1 PE=1 SV=3		16.96	HVFGESDELIGQK	HVFGESDE[Dhy]LIGQK	3	y	1	4	38.89737	sp|P60174|TPIS_HUMAN		FALSE		0.999300003	FALSE	30		Dehydrated		
480.908783	996.4421387	39.05503	Triosephosphate isomerase OS=Homo sapiens GN=TPI1 PE=1 SV=3		16.96	HVFGESDELIGQK	HVFGESDE[Dhy]LIGQK	3	b	1	9	38.89737	sp|P60174|TPIS_HUMAN		FALSE		0.999300003	FALSE	30		Dehydrated		
480.908783	332.1928406	39.05503	Triosephosphate isomerase OS=Homo sapiens GN=TPI1 PE=1 SV=3		12.22	HVFGESDELIGQK	HVFGESDE[Dhy]LIGQK	3	y	1	3	38.89737	sp|P60174|TPIS_HUMAN		FALSE		0.999300003	FALSE	30		Dehydrated		
480.908783	570.2670898	39.05503	Triosephosphate isomerase OS=Homo sapiens GN=TPI1 PE=1 SV=3		11.06	HVFGESDELIGQK	HVFGESDE[Dhy]LIGQK	3	b	1	5	38.89737	sp|P60174|TPIS_HUMAN		FALSE		0.999300003	FALSE	30		Dehydrated		
480.908783	558.3609619	39.05503	Triosephosphate isomerase OS=Homo sapiens GN=TPI1 PE=1 SV=3		10.45	HVFGESDELIGQK	HVFGESDE[Dhy]LIGQK	3	y	1	5	38.89737	sp|P60174|TPIS_HUMAN		FALSE		0.999300003	FALSE	30		Dehydrated		
480.908783	883.3580933	39.05503	Triosephosphate isomerase OS=Homo sapiens GN=TPI1 PE=1 SV=3		10.45	HVFGESDELIGQK	HVFGESDE[Dhy]LIGQK	3	b	1	8	38.89737	sp|P60174|TPIS_HUMAN		FALSE		0.999300003	FALSE	30		Dehydrated		
480.908783	669.3930054	39.05503	Triosephosphate isomerase OS=Homo sapiens GN=TPI1 PE=1 SV=3		9.46	HVFGESDELIGQK	HVFGESDE[Dhy]LIGQK	3	y	1	6	38.89737	sp|P60174|TPIS_HUMAN		FALSE		0.999300003	FALSE	30		Dehydrated		
480.908783	772.3260498	39.05503	Triosephosphate isomerase OS=Homo sapiens GN=TPI1 PE=1 SV=3		9.46	HVFGESDELIGQK	HVFGESDE[Dhy]LIGQK	3	b	1	7	38.89737	sp|P60174|TPIS_HUMAN		FALSE		0.999300003	FALSE	30		Dehydrated		
480.908783	237.1345978	39.05503	Triosephosphate isomerase OS=Homo sapiens GN=TPI1 PE=1 SV=3		5.72	HVFGESDELIGQK	HVFGESDE[Dhy]LIGQK	3	b	1	2	38.89737	sp|P60174|TPIS_HUMAN		FALSE		0.999300003	FALSE	30		Dehydrated		
480.908783	384.2030029	39.05503	Triosephosphate isomerase OS=Homo sapiens GN=TPI1 PE=1 SV=3		3.35	HVFGESDELIGQK	HVFGESDE[Dhy]LIGQK	3	b	1	3	38.89737	sp|P60174|TPIS_HUMAN		FALSE		0.999300003	FALSE	30		Dehydrated		
480.908783	657.2990723	39.05503	Triosephosphate isomerase OS=Homo sapiens GN=TPI1 PE=1 SV=3		3.32	HVFGESDELIGQK	HVFGESDE[Dhy]LIGQK	3	b	1	6	38.89737	sp|P60174|TPIS_HUMAN		FALSE		0.999300003	FALSE	30		Dehydrated		
480.908783	784.4199219	39.05503	Triosephosphate isomerase OS=Homo sapiens GN=TPI1 PE=1 SV=3		3.32	HVFGESDELIGQK	HVFGESDE[Dhy]LIGQK	3	y	1	7	38.89737	sp|P60174|TPIS_HUMAN		FALSE		0.999300003	FALSE	30		Dehydrated		
480.908783	441.2244873	39.05503	Triosephosphate isomerase OS=Homo sapiens GN=TPI1 PE=1 SV=3		2.46	HVFGESDELIGQK	HVFGESDE[Dhy]LIGQK	3	b	1	4	38.89737	sp|P60174|TPIS_HUMAN		FALSE		0.999300003	FALSE	30		Dehydrated		
480.908783	480.908783	39.05503	Triosephosphate isomerase OS=Homo sapiens GN=TPI1 PE=1 SV=3		0.78	HVFGESDELIGQK	HVFGESDE[Dhy]LIGQK	3	y	3	13	38.89737	sp|P60174|TPIS_HUMAN		FALSE		0.999300003	FALSE	30		Dehydrated		
480.908783	275.1713867	39.05503	Triosephosphate isomerase OS=Homo sapiens GN=TPI1 PE=1 SV=3		0.73	HVFGESDELIGQK	HVFGESDE[Dhy]LIGQK	3	y	1	2	38.89737	sp|P60174|TPIS_HUMAN		FALSE		0.999300003	FALSE	30		Dehydrated		
480.908783	436.2296143	39.05503	Triosephosphate isomerase OS=Homo sapiens GN=TPI1 PE=1 SV=3		0.56	HVFGESDELIGQK	HVFGESDE[Dhy]LIGQK	3	y	2	8	38.89737	sp|P60174|TPIS_HUMAN		FALSE		0.999300003	FALSE	30		Dehydrated		
480.908783	223.1420898	39.05503	Triosephosphate isomerase OS=Homo sapiens GN=TPI1 PE=1 SV=3		0.42	HVFGESDELIGQK	HVFGESDE[Dhy]LIGQK	3	y	2	4	38.89737	sp|P60174|TPIS_HUMAN		FALSE		0.999300003	FALSE	30		Dehydrated		
480.908783	258.1135254	39.05503	Triosephosphate isomerase OS=Homo sapiens GN=TPI1 PE=1 SV=3		0.34	HVFGESDELIGQK	HVFGESDE[Dhy]LIGQK	3	b	3	7	38.89737	sp|P60174|TPIS_HUMAN		FALSE		0.999300003	FALSE	30		Dehydrated		
1053.21875	529.2616577	80.63326	Triosephosphate isomerase OS=Homo sapiens GN=TPI1 PE=1 SV=3		0.27	ELASQPDVDGFLVGGASLKPEFVDIINAKQ	ELASQPDVDGFLVGGASLKPEFVDIINAKQ	3	b	1	5	80.28127	sp|P60174|TPIS_HUMAN		FALSE		0.999100029	FALSE	30				
1053.21875	243.1339264	80.63326	Triosephosphate isomerase OS=Homo sapiens GN=TPI1 PE=1 SV=3		0.24	ELASQPDVDGFLVGGASLKPEFVDIINAKQ	ELASQPDVDGFLVGGASLKPEFVDIINAKQ	3	b	1	2	80.28127	sp|P60174|TPIS_HUMAN		FALSE		0.999100029	FALSE	30				
1053.21875	701.3904419	80.63326	Triosephosphate isomerase OS=Homo sapiens GN=TPI1 PE=1 SV=3		0.23	ELASQPDVDGFLVGGASLKPEFVDIINAKQ	ELASQPDVDGFLVGGASLKPEFVDIINAKQ	3	y	2	12	80.28127	sp|P60174|TPIS_HUMAN		FALSE		0.999100029	FALSE	30				
1053.21875	314.171051	80.63326	Triosephosphate isomerase OS=Homo sapiens GN=TPI1 PE=1 SV=3		0.13	ELASQPDVDGFLVGGASLKPEFVDIINAKQ	ELASQPDVDGFLVGGASLKPEFVDIINAKQ	3	b	1	3	80.28127	sp|P60174|TPIS_HUMAN		FALSE		0.999100029	FALSE	30				
1053.21875	801.4484863	80.63326	Triosephosphate isomerase OS=Homo sapiens GN=TPI1 PE=1 SV=3		0.13	ELASQPDVDGFLVGGASLKPEFVDIINAKQ	ELASQPDVDGFLVGGASLKPEFVDIINAKQ	3	y	2	14	80.28127	sp|P60174|TPIS_HUMAN		FALSE		0.999100029	FALSE	30				
1053.21875	275.1713867	80.63326	Triosephosphate isomerase OS=Homo sapiens GN=TPI1 PE=1 SV=3		0.1	ELASQPDVDGFLVGGASLKPEFVDIINAKQ	ELASQPDVDGFLVGGASLKPEFVDIINAKQ	3	y	1	2	80.28127	sp|P60174|TPIS_HUMAN		FALSE		0.999100029	FALSE	30				
1053.21875	1012.458191	80.63326	Triosephosphate isomerase OS=Homo sapiens GN=TPI1 PE=1 SV=3		0.09	ELASQPDVDGFLVGGASLKPEFVDIINAKQ	ELASQPDVDGFLVGGASLKPEFVDIINAKQ	3	b	1	10	80.28127	sp|P60174|TPIS_HUMAN		FALSE		0.999100029	FALSE	30				
1053.21875	1047.583374	80.63326	Triosephosphate isomerase OS=Homo sapiens GN=TPI1 PE=1 SV=3		0.09	ELASQPDVDGFLVGGASLKPEFVDIINAKQ	ELASQPDVDGFLVGGASLKPEFVDIINAKQ	3	y	1	9	80.28127	sp|P60174|TPIS_HUMAN		FALSE		0.999100029	FALSE	30				
1053.21875	1273.678711	80.63326	Triosephosphate isomerase OS=Homo sapiens GN=TPI1 PE=1 SV=3		0.06	ELASQPDVDGFLVGGASLKPEFVDIINAKQ	ELASQPDVDGFLVGGASLKPEFVDIINAKQ	3	y	1	11	80.28127	sp|P60174|TPIS_HUMAN		FALSE		0.999100029	FALSE	30				
1053.21875	460.2514343	80.63326	Triosephosphate isomerase OS=Homo sapiens GN=TPI1 PE=1 SV=3		0.04	ELASQPDVDGFLVGGASLKPEFVDIINAKQ	ELASQPDVDGFLVGGASLKPEFVDIINAKQ	3	y	1	4	80.28127	sp|P60174|TPIS_HUMAN		FALSE		0.999100029	FALSE	30				
758.3972168	1145.620117	81.50279	Triosephosphate isomerase OS=Homo sapiens GN=TPI1 PE=1 SV=3		2.44	ELASQPDVDGFLVGGASLKPEFVDIINAK	ELASQ[Dea]PDVDGFLVGGASLKPEFVDIINAK	4	y	1	10	81.14674	sp|P60174|TPIS_HUMAN		FALSE		0.99879998	FALSE	30		Deamidated		
758.3972168	1658.911255	81.50279	Triosephosphate isomerase OS=Homo sapiens GN=TPI1 PE=1 SV=3		1.25	ELASQPDVDGFLVGGASLKPEFVDIINAK	ELASQ[Dea]PDVDGFLVGGASLKPEFVDIINAK	4	y	1	16	81.14674	sp|P60174|TPIS_HUMAN		FALSE		0.99879998	FALSE	30		Deamidated		
758.3972168	673.3822021	81.50279	Triosephosphate isomerase OS=Homo sapiens GN=TPI1 PE=1 SV=3		0.82	ELASQPDVDGFLVGGASLKPEFVDIINAK	ELASQ[Dea]PDVDGFLVGGASLKPEFVDIINAK	4	y	3	19	81.14674	sp|P60174|TPIS_HUMAN		FALSE		0.99879998	FALSE	30		Deamidated		
758.3972168	401.2279053	81.50279	Triosephosphate isomerase OS=Homo sapiens GN=TPI1 PE=1 SV=3		0.66	ELASQPDVDGFLVGGASLKPEFVDIINAK	ELASQ[Dea]PDVDGFLVGGASLKPEFVDIINAK	4	y	4	15	81.14674	sp|P60174|TPIS_HUMAN		FALSE		0.99879998	FALSE	30		Deamidated		
758.3972168	1273.594727	81.50279	Triosephosphate isomerase OS=Homo sapiens GN=TPI1 PE=1 SV=3		0.64	ELASQPDVDGFLVGGASLKPEFVDIINAK	ELASQ[Dea]PDVDGFLVGGASLKPEFVDIINAK	4	b	1	12	81.14674	sp|P60174|TPIS_HUMAN		FALSE		0.99879998	FALSE	30		Deamidated		
758.3972168	445.2769165	81.50279	Triosephosphate isomerase OS=Homo sapiens GN=TPI1 PE=1 SV=3		0.55	ELASQPDVDGFLVGGASLKPEFVDIINAK	ELASQ[Dea]PDVDGFLVGGASLKPEFVDIINAK	4	y	1	4	81.14674	sp|P60174|TPIS_HUMAN		FALSE		0.99879998	FALSE	30		Deamidated		
758.3972168	919.5247192	81.50279	Triosephosphate isomerase OS=Homo sapiens GN=TPI1 PE=1 SV=3		0.52	ELASQPDVDGFLVGGASLKPEFVDIINAK	ELASQ[Dea]PDVDGFLVGGASLKPEFVDIINAK	4	y	1	8	81.14674	sp|P60174|TPIS_HUMAN		FALSE		0.99879998	FALSE	30		Deamidated		
758.3972168	558.3609619	81.50279	Triosephosphate isomerase OS=Homo sapiens GN=TPI1 PE=1 SV=3		0.49	ELASQPDVDGFLVGGASLKPEFVDIINAK	ELASQ[Dea]PDVDGFLVGGASLKPEFVDIINAK	4	y	1	5	81.14674	sp|P60174|TPIS_HUMAN		FALSE		0.99879998	FALSE	30		Deamidated		
758.3972168	358.1766052	81.50279	Triosephosphate isomerase OS=Homo sapiens GN=TPI1 PE=1 SV=3		0.45	ELASQPDVDGFLVGGASLKPEFVDIINAK	ELASQ[Dea]PDVDGFLVGGASLKPEFVDIINAK	4	b	4	14	81.14674	sp|P60174|TPIS_HUMAN		FALSE		0.99879998	FALSE	30		Deamidated		
758.3972168	936.0354614	81.50279	Triosephosphate isomerase OS=Homo sapiens GN=TPI1 PE=1 SV=3		0.4	ELASQPDVDGFLVGGASLKPEFVDIINAK	ELASQ[Dea]PDVDGFLVGGASLKPEFVDIINAK	4	y	2	18	81.14674	sp|P60174|TPIS_HUMAN		FALSE		0.99879998	FALSE	30		Deamidated		
758.3972168	332.1928406	81.50279	Triosephosphate isomerase OS=Homo sapiens GN=TPI1 PE=1 SV=3		0.26	ELASQPDVDGFLVGGASLKPEFVDIINAK	ELASQ[Dea]PDVDGFLVGGASLKPEFVDIINAK	4	y	1	3	81.14674	sp|P60174|TPIS_HUMAN		FALSE		0.99879998	FALSE	30		Deamidated		
758.3972168	258.1569519	81.50279	Triosephosphate isomerase OS=Homo sapiens GN=TPI1 PE=1 SV=3		0.19	ELASQPDVDGFLVGGASLKPEFVDIINAK	ELASQ[Dea]PDVDGFLVGGASLKPEFVDIINAK	4	y	3	7	81.14674	sp|P60174|TPIS_HUMAN		FALSE		0.99879998	FALSE	30		Deamidated		
758.3972168	287.1604919	81.50279	Triosephosphate isomerase OS=Homo sapiens GN=TPI1 PE=1 SV=3		0.18	ELASQPDVDGFLVGGASLKPEFVDIINAK	ELASQ[Dea]PDVDGFLVGGASLKPEFVDIINAK	4	y	4	10	81.14674	sp|P60174|TPIS_HUMAN		FALSE		0.99879998	FALSE	30		Deamidated		
758.3972168	1056.528442	81.50279	Triosephosphate isomerase OS=Homo sapiens GN=TPI1 PE=1 SV=3		0.14	ELASQPDVDGFLVGGASLKPEFVDIINAK	ELASQ[Dea]PDVDGFLVGGASLKPEFVDIINAK	4	b	2	21	81.14674	sp|P60174|TPIS_HUMAN		FALSE		0.99879998	FALSE	30		Deamidated		
758.3972168	1160.51062	81.50279	Triosephosphate isomerase OS=Homo sapiens GN=TPI1 PE=1 SV=3		0.14	ELASQPDVDGFLVGGASLKPEFVDIINAK	ELASQ[Dea]PDVDGFLVGGASLKPEFVDIINAK	4	b	1	11	81.14674	sp|P60174|TPIS_HUMAN		FALSE		0.99879998	FALSE	30		Deamidated		
758.3972168	1273.715088	81.50279	Triosephosphate isomerase OS=Homo sapiens GN=TPI1 PE=1 SV=3		0.05	ELASQPDVDGFLVGGASLKPEFVDIINAK	ELASQ[Dea]PDVDGFLVGGASLKPEFVDIINAK	4	y	1	11	81.14674	sp|P60174|TPIS_HUMAN		FALSE		0.99879998	FALSE	30		Deamidated		
436.4652405	790.3188477	41.36488	Triosephosphate isomerase OS=Homo sapiens GN=TPI1 PE=1 SV=3		5.81	DCGATWVVLGHSERR	DC[CAM]GATWVVLGHSERR	4	b	1	7	41.19643	sp|P60174|TPIS_HUMAN		FALSE		0.99849999	FALSE	30				
436.4652405	953.5275269	41.36488	Triosephosphate isomerase OS=Homo sapiens GN=TPI1 PE=1 SV=3		5.81	DCGATWVVLGHSERR	DC[CAM]GATWVVLGHSERR	4	y	1	8	41.19643	sp|P60174|TPIS_HUMAN		FALSE		0.99849999	FALSE	30				
436.4652405	854.4591064	41.36488	Triosephosphate isomerase OS=Homo sapiens GN=TPI1 PE=1 SV=3		4.42	DCGATWVVLGHSERR	DC[CAM]GATWVVLGHSERR	4	y	1	7	41.19643	sp|P60174|TPIS_HUMAN		FALSE		0.99849999	FALSE	30				
436.4652405	691.2504272	41.36488	Triosephosphate isomerase OS=Homo sapiens GN=TPI1 PE=1 SV=3		2.68	DCGATWVVLGHSERR	DC[CAM]GATWVVLGHSERR	4	b	1	6	41.19643	sp|P60174|TPIS_HUMAN		FALSE		0.99849999	FALSE	30				
436.4652405	436.4652405	41.36488	Triosephosphate isomerase OS=Homo sapiens GN=TPI1 PE=1 SV=3		2.09	DCGATWVVLGHSERR	DC[CAM]GATWVVLGHSERR	4	y	4	15	41.19643	sp|P60174|TPIS_HUMAN		FALSE		0.99849999	FALSE	30				
436.4652405	175.1189575	41.36488	Triosephosphate isomerase OS=Homo sapiens GN=TPI1 PE=1 SV=3		1.55	DCGATWVVLGHSERR	DC[CAM]GATWVVLGHSERR	4	y	1	1	41.19643	sp|P60174|TPIS_HUMAN		FALSE		0.99849999	FALSE	30				
436.4652405	526.8016357	41.36488	Triosephosphate isomerase OS=Homo sapiens GN=TPI1 PE=1 SV=3		1.52	DCGATWVVLGHSERR	DC[CAM]GATWVVLGHSERR	4	y	2	9	41.19643	sp|P60174|TPIS_HUMAN		FALSE		0.99849999	FALSE	30				
436.4652405	741.375061	41.36488	Triosephosphate isomerase OS=Homo sapiens GN=TPI1 PE=1 SV=3		1.04	DCGATWVVLGHSERR	DC[CAM]GATWVVLGHSERR	4	y	1	6	41.19643	sp|P60174|TPIS_HUMAN		FALSE		0.99849999	FALSE	30				
436.4652405	505.1711121	41.36488	Triosephosphate isomerase OS=Homo sapiens GN=TPI1 PE=1 SV=3		0.97	DCGATWVVLGHSERR	DC[CAM]GATWVVLGHSERR	4	b	1	5	41.19643	sp|P60174|TPIS_HUMAN		FALSE		0.99849999	FALSE	30				
436.4652405	331.2200623	41.36488	Triosephosphate isomerase OS=Homo sapiens GN=TPI1 PE=1 SV=3		0.57	DCGATWVVLGHSERR	DC[CAM]GATWVVLGHSERR	4	y	1	2	41.19643	sp|P60174|TPIS_HUMAN		FALSE		0.99849999	FALSE	30				
436.4652405	333.0863342	41.36488	Triosephosphate isomerase OS=Homo sapiens GN=TPI1 PE=1 SV=3		0.41	DCGATWVVLGHSERR	DC[CAM]GATWVVLGHSERR	4	b	1	3	41.19643	sp|P60174|TPIS_HUMAN		FALSE		0.99849999	FALSE	30				
797.7386475	1150.589111	60.87389	Triosephosphate isomerase OS=Homo sapiens GN=TPI1 PE=1 SV=3		2.81	AKVPADTEVVCAPPTAYIDFAR	AKVPADTEVVC[CAM]APPTAYIDFAR	3	y	1	10	60.61425	sp|P60174|TPIS_HUMAN		FALSE		0.997699976	FALSE	30				
797.7386475	1053.536377	60.87389	Triosephosphate isomerase OS=Homo sapiens GN=TPI1 PE=1 SV=3		1.82	AKVPADTEVVCAPPTAYIDFAR	AKVPADTEVVC[CAM]APPTAYIDFAR	3	y	1	9	60.61425	sp|P60174|TPIS_HUMAN		FALSE		0.997699976	FALSE	30				
797.7386475	855.4359131	60.87389	Triosephosphate isomerase OS=Homo sapiens GN=TPI1 PE=1 SV=3		1.31	AKVPADTEVVCAPPTAYIDFAR	AKVPADTEVVC[CAM]APPTAYIDFAR	3	y	1	7	60.61425	sp|P60174|TPIS_HUMAN		FALSE		0.997699976	FALSE	30				
797.7386475	1221.626221	60.87389	Triosephosphate isomerase OS=Homo sapiens GN=TPI1 PE=1 SV=3		1	AKVPADTEVVCAPPTAYIDFAR	AKVPADTEVVC[CAM]APPTAYIDFAR	3	y	1	11	60.61425	sp|P60174|TPIS_HUMAN		FALSE		0.997699976	FALSE	30				
797.7386475	784.3988037	60.87389	Triosephosphate isomerase OS=Homo sapiens GN=TPI1 PE=1 SV=3		0.49	AKVPADTEVVCAPPTAYIDFAR	AKVPADTEVVC[CAM]APPTAYIDFAR	3	y	1	6	60.61425	sp|P60174|TPIS_HUMAN		FALSE		0.997699976	FALSE	30				
797.7386475	393.2244873	60.87389	Triosephosphate isomerase OS=Homo sapiens GN=TPI1 PE=1 SV=3		0.47	AKVPADTEVVCAPPTAYIDFAR	AKVPADTEVVC[CAM]APPTAYIDFAR	3	y	1	3	60.61425	sp|P60174|TPIS_HUMAN		FALSE		0.997699976	FALSE	30				
797.7386475	956.4835815	60.87389	Triosephosphate isomerase OS=Homo sapiens GN=TPI1 PE=1 SV=3		0.39	AKVPADTEVVCAPPTAYIDFAR	AKVPADTEVVC[CAM]APPTAYIDFAR	3	y	1	8	60.61425	sp|P60174|TPIS_HUMAN		FALSE		0.997699976	FALSE	30				
797.7386475	911.4832764	60.87389	Triosephosphate isomerase OS=Homo sapiens GN=TPI1 PE=1 SV=3		0.21	AKVPADTEVVCAPPTAYIDFAR	AKVPADTEVVC[CAM]APPTAYIDFAR	3	b	1	9	60.61425	sp|P60174|TPIS_HUMAN		FALSE		0.997699976	FALSE	30				
797.7386475	1381.65686	60.87389	Triosephosphate isomerase OS=Homo sapiens GN=TPI1 PE=1 SV=3		0.2	AKVPADTEVVCAPPTAYIDFAR	AKVPADTEVVC[CAM]APPTAYIDFAR	3	y	1	12	60.61425	sp|P60174|TPIS_HUMAN		FALSE		0.997699976	FALSE	30				
797.7386475	812.414856	60.87389	Triosephosphate isomerase OS=Homo sapiens GN=TPI1 PE=1 SV=3		0.19	AKVPADTEVVCAPPTAYIDFAR	AKVPADTEVVC[CAM]APPTAYIDFAR	3	b	1	8	60.61425	sp|P60174|TPIS_HUMAN		FALSE		0.997699976	FALSE	30				
797.7386475	718.3661499	60.87389	Triosephosphate isomerase OS=Homo sapiens GN=TPI1 PE=1 SV=3		0.11	AKVPADTEVVCAPPTAYIDFAR	AKVPADTEVVC[CAM]APPTAYIDFAR	3	b	2	14	60.61425	sp|P60174|TPIS_HUMAN		FALSE		0.997699976	FALSE	30				
797.7386475	508.2514343	60.87389	Triosephosphate isomerase OS=Homo sapiens GN=TPI1 PE=1 SV=3		0.09	AKVPADTEVVCAPPTAYIDFAR	AKVPADTEVVC[CAM]APPTAYIDFAR	3	y	1	4	60.61425	sp|P60174|TPIS_HUMAN		FALSE		0.997699976	FALSE	30				
707.8986206	674.3831787	66.36012	Triosephosphate isomerase OS=Homo sapiens GN=TPI1 PE=1 SV=3		10.12	QSLGELIGTLNAAK	QSLGELIGTLNAAK	2	y	1	7	66.07485	sp|P60174|TPIS_HUMAN		FALSE		0.994799972	FALSE	30				
707.8986206	628.3300781	66.36012	Triosephosphate isomerase OS=Homo sapiens GN=TPI1 PE=1 SV=3		5.08	QSLGELIGTLNAAK	QSLGELIGTLNAAK	2	b	1	6	66.07485	sp|P60174|TPIS_HUMAN		FALSE		0.994799972	FALSE	30				
707.8986206	787.4672241	66.36012	Triosephosphate isomerase OS=Homo sapiens GN=TPI1 PE=1 SV=3		5.08	QSLGELIGTLNAAK	QSLGELIGTLNAAK	2	y	1	8	66.07485	sp|P60174|TPIS_HUMAN		FALSE		0.994799972	FALSE	30				
707.8986206	1396.779419	66.36012	Triosephosphate isomerase OS=Homo sapiens GN=TPI1 PE=1 SV=3		3.22	QSLGELIGTLNAAK	QSLGELIGTLNAAK	2	b	1	14	66.07485	sp|P60174|TPIS_HUMAN		FALSE		0.994799972	FALSE	30				
707.8986206	329.1819458	66.36012	Triosephosphate isomerase OS=Homo sapiens GN=TPI1 PE=1 SV=3		3.06	QSLGELIGTLNAAK	QSLGELIGTLNAAK	2	b	1	3	66.07485	sp|P60174|TPIS_HUMAN		FALSE		0.994799972	FALSE	30				
707.8986206	1086.615356	66.36012	Triosephosphate isomerase OS=Homo sapiens GN=TPI1 PE=1 SV=3		3.06	QSLGELIGTLNAAK	QSLGELIGTLNAAK	2	y	1	11	66.07485	sp|P60174|TPIS_HUMAN		FALSE		0.994799972	FALSE	30				
707.8986206	515.2460327	66.36012	Triosephosphate isomerase OS=Homo sapiens GN=TPI1 PE=1 SV=3		2.52	QSLGELIGTLNAAK	QSLGELIGTLNAAK	2	b	1	5	66.07485	sp|P60174|TPIS_HUMAN		FALSE		0.994799972	FALSE	30				
707.8986206	900.5512695	66.36012	Triosephosphate isomerase OS=Homo sapiens GN=TPI1 PE=1 SV=3		2.52	QSLGELIGTLNAAK	QSLGELIGTLNAAK	2	y	1	9	66.07485	sp|P60174|TPIS_HUMAN		FALSE		0.994799972	FALSE	30				
707.8986206	216.0978851	66.36012	Triosephosphate isomerase OS=Homo sapiens GN=TPI1 PE=1 SV=3		1.99	QSLGELIGTLNAAK	QSLGELIGTLNAAK	2	b	1	2	66.07485	sp|P60174|TPIS_HUMAN		FALSE		0.994799972	FALSE	30				
707.8986206	1199.699463	66.36012	Triosephosphate isomerase OS=Homo sapiens GN=TPI1 PE=1 SV=3		1.99	QSLGELIGTLNAAK	QSLGELIGTLNAAK	2	y	1	12	66.07485	sp|P60174|TPIS_HUMAN		FALSE		0.994799972	FALSE	30				
707.8986206	371.2106934	66.36012	Triosephosphate isomerase OS=Homo sapiens GN=TPI1 PE=1 SV=3		1.28	QSLGELIGTLNAAK	QSLGELIGTLNAAK	2	b	2	7	66.07485	sp|P60174|TPIS_HUMAN		FALSE		0.994799972	FALSE	30				
707.8986206	617.3616943	66.36012	Triosephosphate isomerase OS=Homo sapiens GN=TPI1 PE=1 SV=3		0.65	QSLGELIGTLNAAK	QSLGELIGTLNAAK	2	y	1	6	66.07485	sp|P60174|TPIS_HUMAN		FALSE		0.994799972	FALSE	30				
707.8986206	798.4356079	66.36012	Triosephosphate isomerase OS=Homo sapiens GN=TPI1 PE=1 SV=3		0.47	QSLGELIGTLNAAK	QSLGELIGTLNAAK	2	b	1	8	66.07485	sp|P60174|TPIS_HUMAN		FALSE		0.994799972	FALSE	30				
707.8986206	707.8986206	66.36012	Triosephosphate isomerase OS=Homo sapiens GN=TPI1 PE=1 SV=3		0.33	QSLGELIGTLNAAK	QSLGELIGTLNAAK	2	y	2	14	66.07485	sp|P60174|TPIS_HUMAN		FALSE		0.994799972	FALSE	30				
707.8986206	386.2033997	66.36012	Triosephosphate isomerase OS=Homo sapiens GN=TPI1 PE=1 SV=3		0.23	QSLGELIGTLNAAK	QSLGELIGTLNAAK	2	b	1	4	66.07485	sp|P60174|TPIS_HUMAN		FALSE		0.994799972	FALSE	30				
707.8986206	147.1128082	66.36012	Triosephosphate isomerase OS=Homo sapiens GN=TPI1 PE=1 SV=3		0.15	QSLGELIGTLNAAK	QSLGELIGTLNAAK	2	y	1	1	66.07485	sp|P60174|TPIS_HUMAN		FALSE		0.994799972	FALSE	30				
707.8986206	218.1499176	66.36012	Triosephosphate isomerase OS=Homo sapiens GN=TPI1 PE=1 SV=3		0.11	QSLGELIGTLNAAK	QSLGELIGTLNAAK	2	y	1	2	66.07485	sp|P60174|TPIS_HUMAN		FALSE		0.994799972	FALSE	30				
540.2994995	546.324585	69.30459	Triosephosphate isomerase OS=Homo sapiens GN=TPI1 PE=1 SV=3		8.52	VVLAYEPVWAIGTGK	VVLAYEPVW[Oxi]AIGTGK	3	y	1	6	69.00555	sp|P60174|TPIS_HUMAN		FALSE		0.994499981	FALSE	30		Oxidation		
540.2994995	675.3712158	69.30459	Triosephosphate isomerase OS=Homo sapiens GN=TPI1 PE=1 SV=3		6.74	VVLAYEPVWAIGTGK	VVLAYEPVW[Oxi]AIGTGK	3	b	1	6	69.00555	sp|P60174|TPIS_HUMAN		FALSE		0.994499981	FALSE	30		Oxidation		
540.2994995	475.2874756	69.30459	Triosephosphate isomerase OS=Homo sapiens GN=TPI1 PE=1 SV=3		4.95	VVLAYEPVWAIGTGK	VVLAYEPVW[Oxi]AIGTGK	3	y	1	5	69.00555	sp|P60174|TPIS_HUMAN		FALSE		0.994499981	FALSE	30		Oxidation		
540.2994995	362.2033997	69.30459	Triosephosphate isomerase OS=Homo sapiens GN=TPI1 PE=1 SV=3		4.77	VVLAYEPVWAIGTGK	VVLAYEPVW[Oxi]AIGTGK	3	y	1	4	69.00555	sp|P60174|TPIS_HUMAN		FALSE		0.994499981	FALSE	30		Oxidation		
540.2994995	199.144104	69.30459	Triosephosphate isomerase OS=Homo sapiens GN=TPI1 PE=1 SV=3		3.01	VVLAYEPVWAIGTGK	VVLAYEPVW[Oxi]AIGTGK	3	b	1	2	69.00555	sp|P60174|TPIS_HUMAN		FALSE		0.994499981	FALSE	30		Oxidation		
540.2994995	748.3988037	69.30459	Triosephosphate isomerase OS=Homo sapiens GN=TPI1 PE=1 SV=3		2.55	VVLAYEPVWAIGTGK	VVLAYEPVW[Oxi]AIGTGK	3	y	1	7	69.00555	sp|P60174|TPIS_HUMAN		FALSE		0.994499981	FALSE	30		Oxidation		
540.2994995	871.4923706	69.30459	Triosephosphate isomerase OS=Homo sapiens GN=TPI1 PE=1 SV=3		2.55	VVLAYEPVWAIGTGK	VVLAYEPVW[Oxi]AIGTGK	3	b	1	8	69.00555	sp|P60174|TPIS_HUMAN		FALSE		0.994499981	FALSE	30		Oxidation		
540.2994995	159.1006775	69.30459	Triosephosphate isomerase OS=Homo sapiens GN=TPI1 PE=1 SV=3		1.72	VVLAYEPVWAIGTGK	VVLAYEPVW[Oxi]AIGTGK	3	y	3	5	69.00555	sp|P60174|TPIS_HUMAN		FALSE		0.994499981	FALSE	30		Oxidation		
540.2994995	305.1819458	69.30459	Triosephosphate isomerase OS=Homo sapiens GN=TPI1 PE=1 SV=3		1.38	VVLAYEPVWAIGTGK	VVLAYEPVW[Oxi]AIGTGK	3	y	1	3	69.00555	sp|P60174|TPIS_HUMAN		FALSE		0.994499981	FALSE	30		Oxidation		
540.2994995	383.2652893	69.30459	Triosephosphate isomerase OS=Homo sapiens GN=TPI1 PE=1 SV=3		1.2	VVLAYEPVWAIGTGK	VVLAYEPVW[Oxi]AIGTGK	3	b	1	4	69.00555	sp|P60174|TPIS_HUMAN		FALSE		0.994499981	FALSE	30		Oxidation		
540.2994995	312.2281799	69.30459	Triosephosphate isomerase OS=Homo sapiens GN=TPI1 PE=1 SV=3		0.85	VVLAYEPVWAIGTGK	VVLAYEPVW[Oxi]AIGTGK	3	b	1	3	69.00555	sp|P60174|TPIS_HUMAN		FALSE		0.994499981	FALSE	30		Oxidation		
487.2402954	901.3686523	38.6259	Triosephosphate isomerase OS=Homo sapiens GN=TPI1 PE=1 SV=3		10.58	HVFGESDELIGQK	HVFGESDELIGQ[Dea]K	3	b	1	8	38.47025	sp|P60174|TPIS_HUMAN		FALSE		0.993700027	FALSE	30		Deamidated		
487.2402954	570.2670898	38.6259	Triosephosphate isomerase OS=Homo sapiens GN=TPI1 PE=1 SV=3		7.43	HVFGESDELIGQK	HVFGESDELIGQ[Dea]K	3	b	1	5	38.47025	sp|P60174|TPIS_HUMAN		FALSE		0.993700027	FALSE	30		Deamidated		
487.2402954	688.3875732	38.6259	Triosephosphate isomerase OS=Homo sapiens GN=TPI1 PE=1 SV=3		6.38	HVFGESDELIGQK	HVFGESDELIGQ[Dea]K	3	y	1	6	38.47025	sp|P60174|TPIS_HUMAN		FALSE		0.993700027	FALSE	30		Deamidated		
487.2402954	772.3260498	38.6259	Triosephosphate isomerase OS=Homo sapiens GN=TPI1 PE=1 SV=3		6.38	HVFGESDELIGQK	HVFGESDELIGQ[Dea]K	3	b	1	7	38.47025	sp|P60174|TPIS_HUMAN		FALSE		0.993700027	FALSE	30		Deamidated		
487.2402954	237.1345978	38.6259	Triosephosphate isomerase OS=Homo sapiens GN=TPI1 PE=1 SV=3		2.67	HVFGESDELIGQK	HVFGESDELIGQ[Dea]K	3	b	1	2	38.47025	sp|P60174|TPIS_HUMAN		FALSE		0.993700027	FALSE	30		Deamidated		
487.2402954	441.2244873	38.6259	Triosephosphate isomerase OS=Homo sapiens GN=TPI1 PE=1 SV=3		2.65	HVFGESDELIGQK	HVFGESDELIGQ[Dea]K	3	b	1	4	38.47025	sp|P60174|TPIS_HUMAN		FALSE		0.993700027	FALSE	30		Deamidated		
487.2402954	446.2609253	38.6259	Triosephosphate isomerase OS=Homo sapiens GN=TPI1 PE=1 SV=3		2	HVFGESDELIGQK	HVFGESDELIGQ[Dea]K	3	y	1	4	38.47025	sp|P60174|TPIS_HUMAN		FALSE		0.993700027	FALSE	30		Deamidated		
487.2402954	1014.452698	38.6259	Triosephosphate isomerase OS=Homo sapiens GN=TPI1 PE=1 SV=3		2	HVFGESDELIGQK	HVFGESDELIGQ[Dea]K	3	b	1	9	38.47025	sp|P60174|TPIS_HUMAN		FALSE		0.993700027	FALSE	30		Deamidated		
487.2402954	384.2030029	38.6259	Triosephosphate isomerase OS=Homo sapiens GN=TPI1 PE=1 SV=3		1.14	HVFGESDELIGQK	HVFGESDELIGQ[Dea]K	3	b	1	3	38.47025	sp|P60174|TPIS_HUMAN		FALSE		0.993700027	FALSE	30		Deamidated		
487.2402954	276.1553955	38.6259	Triosephosphate isomerase OS=Homo sapiens GN=TPI1 PE=1 SV=3		0.25	HVFGESDELIGQK	HVFGESDELIGQ[Dea]K	3	y	1	2	38.47025	sp|P60174|TPIS_HUMAN		FALSE		0.993700027	FALSE	30		Deamidated		
699.385376	674.3831787	66.37092	Triosephosphate isomerase OS=Homo sapiens GN=TPI1 PE=1 SV=3		11.84	QSLGELIGTLNAAK	[PGQ]-QSLGELIGTLNAAK	2	y	1	7	66.08559	sp|P60174|TPIS_HUMAN		FALSE		0.9921	FALSE	30		Gln->pyro-Glu	PGQ	
699.385376	724.3875732	66.37092	Triosephosphate isomerase OS=Homo sapiens GN=TPI1 PE=1 SV=3		11.84	QSLGELIGTLNAAK	[PGQ]-QSLGELIGTLNAAK	2	b	1	7	66.08559	sp|P60174|TPIS_HUMAN		FALSE		0.9921	FALSE	30		Gln->pyro-Glu	PGQ	
699.385376	699.385376	66.37092	Triosephosphate isomerase OS=Homo sapiens GN=TPI1 PE=1 SV=3		5.21	QSLGELIGTLNAAK	[PGQ]-QSLGELIGTLNAAK	2	y	2	14	66.08559	sp|P60174|TPIS_HUMAN		FALSE		0.9921	FALSE	30		Gln->pyro-Glu	PGQ	
699.385376	611.3035278	66.37092	Triosephosphate isomerase OS=Homo sapiens GN=TPI1 PE=1 SV=3		4.15	QSLGELIGTLNAAK	[PGQ]-QSLGELIGTLNAAK	2	b	1	6	66.08559	sp|P60174|TPIS_HUMAN		FALSE		0.9921	FALSE	30		Gln->pyro-Glu	PGQ	
699.385376	787.4672241	66.37092	Triosephosphate isomerase OS=Homo sapiens GN=TPI1 PE=1 SV=3		4.15	QSLGELIGTLNAAK	[PGQ]-QSLGELIGTLNAAK	2	y	1	8	66.08559	sp|P60174|TPIS_HUMAN		FALSE		0.9921	FALSE	30		Gln->pyro-Glu	PGQ	
699.385376	312.1553955	66.37092	Triosephosphate isomerase OS=Homo sapiens GN=TPI1 PE=1 SV=3		3.21	QSLGELIGTLNAAK	[PGQ]-QSLGELIGTLNAAK	2	b	1	3	66.08559	sp|P60174|TPIS_HUMAN		FALSE		0.9921	FALSE	30		Gln->pyro-Glu	PGQ	
699.385376	1086.615356	66.37092	Triosephosphate isomerase OS=Homo sapiens GN=TPI1 PE=1 SV=3		3.21	QSLGELIGTLNAAK	[PGQ]-QSLGELIGTLNAAK	2	y	1	11	66.08559	sp|P60174|TPIS_HUMAN		FALSE		0.9921	FALSE	30		Gln->pyro-Glu	PGQ	
699.385376	498.2194519	66.37092	Triosephosphate isomerase OS=Homo sapiens GN=TPI1 PE=1 SV=3		3.06	QSLGELIGTLNAAK	[PGQ]-QSLGELIGTLNAAK	2	b	1	5	66.08559	sp|P60174|TPIS_HUMAN		FALSE		0.9921	FALSE	30		Gln->pyro-Glu	PGQ	
699.385376	900.5512695	66.37092	Triosephosphate isomerase OS=Homo sapiens GN=TPI1 PE=1 SV=3		3.06	QSLGELIGTLNAAK	[PGQ]-QSLGELIGTLNAAK	2	y	1	9	66.08559	sp|P60174|TPIS_HUMAN		FALSE		0.9921	FALSE	30		Gln->pyro-Glu	PGQ	
699.385376	369.1768494	66.37092	Triosephosphate isomerase OS=Homo sapiens GN=TPI1 PE=1 SV=3		0.99	QSLGELIGTLNAAK	[PGQ]-QSLGELIGTLNAAK	2	b	1	4	66.08559	sp|P60174|TPIS_HUMAN		FALSE		0.9921	FALSE	30		Gln->pyro-Glu	PGQ	
699.385376	403.22995	66.37092	Triosephosphate isomerase OS=Homo sapiens GN=TPI1 PE=1 SV=3		0.56	QSLGELIGTLNAAK	[PGQ]-QSLGELIGTLNAAK	2	y	1	4	66.08559	sp|P60174|TPIS_HUMAN		FALSE		0.9921	FALSE	30		Gln->pyro-Glu	PGQ	
699.385376	218.1499176	66.37092	Triosephosphate isomerase OS=Homo sapiens GN=TPI1 PE=1 SV=3		0.5	QSLGELIGTLNAAK	[PGQ]-QSLGELIGTLNAAK	2	y	1	2	66.08559	sp|P60174|TPIS_HUMAN		FALSE		0.9921	FALSE	30		Gln->pyro-Glu	PGQ	
699.385376	882.4567261	66.37092	Triosephosphate isomerase OS=Homo sapiens GN=TPI1 PE=1 SV=3		0.2	QSLGELIGTLNAAK	[PGQ]-QSLGELIGTLNAAK	2	b	1	9	66.08559	sp|P60174|TPIS_HUMAN		FALSE		0.9921	FALSE	30		Gln->pyro-Glu	PGQ	
699.385376	199.0713348	66.37092	Triosephosphate isomerase OS=Homo sapiens GN=TPI1 PE=1 SV=3		0.18	QSLGELIGTLNAAK	[PGQ]-QSLGELIGTLNAAK	2	b	1	2	66.08559	sp|P60174|TPIS_HUMAN		FALSE		0.9921	FALSE	30		Gln->pyro-Glu	PGQ	
699.385376	1199.699463	66.37092	Triosephosphate isomerase OS=Homo sapiens GN=TPI1 PE=1 SV=3		0.18	QSLGELIGTLNAAK	[PGQ]-QSLGELIGTLNAAK	2	y	1	12	66.08559	sp|P60174|TPIS_HUMAN		FALSE		0.9921	FALSE	30		Gln->pyro-Glu	PGQ	
699.385376	1286.731445	66.37092	Triosephosphate isomerase OS=Homo sapiens GN=TPI1 PE=1 SV=3		0.12	QSLGELIGTLNAAK	[PGQ]-QSLGELIGTLNAAK	2	y	1	13	66.08559	sp|P60174|TPIS_HUMAN		FALSE		0.9921	FALSE	30		Gln->pyro-Glu	PGQ	
541.7907104	797.4264526	47.34365	Triosephosphate isomerase OS=Homo sapiens GN=TPI1 PE=1 SV=3		17.74	WVVLGHSER	WVVLGHSER	2	y	1	7	47.14725	sp|P60174|TPIS_HUMAN		FALSE		0.989300013	FALSE	30				
541.7907104	585.2739258	47.34365	Triosephosphate isomerase OS=Homo sapiens GN=TPI1 PE=1 SV=3		14.98	WVVLGHSER	WVVLGHSER	2	y	1	5	47.14725	sp|P60174|TPIS_HUMAN		FALSE		0.989300013	FALSE	30				
541.7907104	385.2234192	47.34365	Triosephosphate isomerase OS=Homo sapiens GN=TPI1 PE=1 SV=3		13.95	WVVLGHSER	WVVLGHSER	2	b	1	3	47.14725	sp|P60174|TPIS_HUMAN		FALSE		0.989300013	FALSE	30				
541.7907104	698.3580322	47.34365	Triosephosphate isomerase OS=Homo sapiens GN=TPI1 PE=1 SV=3		13.95	WVVLGHSER	WVVLGHSER	2	y	1	6	47.14725	sp|P60174|TPIS_HUMAN		FALSE		0.989300013	FALSE	30				
541.7907104	896.494812	47.34365	Triosephosphate isomerase OS=Homo sapiens GN=TPI1 PE=1 SV=3		9.67	WVVLGHSER	WVVLGHSER	2	y	1	8	47.14725	sp|P60174|TPIS_HUMAN		FALSE		0.989300013	FALSE	30				
541.7907104	391.193573	47.34365	Triosephosphate isomerase OS=Homo sapiens GN=TPI1 PE=1 SV=3		2.49	WVVLGHSER	WVVLGHSER	2	y	1	3	47.14725	sp|P60174|TPIS_HUMAN		FALSE		0.989300013	FALSE	30				
541.7907104	528.2525024	47.34365	Triosephosphate isomerase OS=Homo sapiens GN=TPI1 PE=1 SV=3		2.28	WVVLGHSER	WVVLGHSER	2	y	1	4	47.14725	sp|P60174|TPIS_HUMAN		FALSE		0.989300013	FALSE	30				
541.7907104	175.1189575	47.34365	Triosephosphate isomerase OS=Homo sapiens GN=TPI1 PE=1 SV=3		1.12	WVVLGHSER	WVVLGHSER	2	y	1	1	47.14725	sp|P60174|TPIS_HUMAN		FALSE		0.989300013	FALSE	30				
438.7323303	663.3460693	34.56952	Triosephosphate isomerase OS=Homo sapiens GN=TPI1 PE=1 SV=3		9.65	NVKDWSK	NVKDWSK	2	y	1	5	34.43283	sp|P60174|TPIS_HUMAN		FALSE		0.98150003	FALSE	30				
438.7323303	420.2241516	34.56952	Triosephosphate isomerase OS=Homo sapiens GN=TPI1 PE=1 SV=3		5.24	NVKDWSK	NVKDWSK	2	y	1	3	34.43283	sp|P60174|TPIS_HUMAN		FALSE		0.98150003	FALSE	30				
438.7323303	535.2510986	34.56952	Triosephosphate isomerase OS=Homo sapiens GN=TPI1 PE=1 SV=3		3.97	NVKDWSK	NVKDWSK	2	y	1	4	34.43283	sp|P60174|TPIS_HUMAN		FALSE		0.98150003	FALSE	30				
438.7323303	762.4144897	34.56952	Triosephosphate isomerase OS=Homo sapiens GN=TPI1 PE=1 SV=3		3.52	NVKDWSK	NVKDWSK	2	y	1	6	34.43283	sp|P60174|TPIS_HUMAN		FALSE		0.98150003	FALSE	30				
438.7323303	234.1448364	34.56952	Triosephosphate isomerase OS=Homo sapiens GN=TPI1 PE=1 SV=3		2.47	NVKDWSK	NVKDWSK	2	y	1	2	34.43283	sp|P60174|TPIS_HUMAN		FALSE		0.98150003	FALSE	30				
438.7323303	643.3198242	34.56952	Triosephosphate isomerase OS=Homo sapiens GN=TPI1 PE=1 SV=3		2.47	NVKDWSK	NVKDWSK	2	b	1	5	34.43283	sp|P60174|TPIS_HUMAN		FALSE		0.98150003	FALSE	30				
438.7323303	147.1128082	34.56952	Triosephosphate isomerase OS=Homo sapiens GN=TPI1 PE=1 SV=3		1.52	NVKDWSK	NVKDWSK	2	y	1	1	34.43283	sp|P60174|TPIS_HUMAN		FALSE		0.98150003	FALSE	30				
438.7323303	730.3518677	34.56952	Triosephosphate isomerase OS=Homo sapiens GN=TPI1 PE=1 SV=3		1.52	NVKDWSK	NVKDWSK	2	b	1	6	34.43283	sp|P60174|TPIS_HUMAN		FALSE		0.98150003	FALSE	30				
438.7323303	322.1635437	34.56952	Triosephosphate isomerase OS=Homo sapiens GN=TPI1 PE=1 SV=3		0.34	NVKDWSK	NVKDWSK	2	b	2	5	34.43283	sp|P60174|TPIS_HUMAN		FALSE		0.98150003	FALSE	30				
654.8344727	937.4407349	33.25354	Triosephosphate isomerase OS=Homo sapiens GN=TPI1 PE=1 SV=3		12.98	IIYGGSVTGATCK	IIY[Dhy]GGSVTGATC[CAM]K	2	y	1	10	33.123	sp|P60174|TPIS_HUMAN		FALSE		0.978699982	FALSE	30		Dehydrated		
654.8344727	637.2973633	33.25354	Triosephosphate isomerase OS=Homo sapiens GN=TPI1 PE=1 SV=3		6.37	IIYGGSVTGATCK	IIY[Dhy]GGSVTGATC[CAM]K	2	y	1	6	33.123	sp|P60174|TPIS_HUMAN		FALSE		0.978699982	FALSE	30		Dehydrated		
654.8344727	672.371521	33.25354	Triosephosphate isomerase OS=Homo sapiens GN=TPI1 PE=1 SV=3		6.37	IIYGGSVTGATCK	IIY[Dhy]GGSVTGATC[CAM]K	2	b	1	7	33.123	sp|P60174|TPIS_HUMAN		FALSE		0.978699982	FALSE	30		Dehydrated		
654.8344727	880.4193115	33.25354	Triosephosphate isomerase OS=Homo sapiens GN=TPI1 PE=1 SV=3		4.92	IIYGGSVTGATCK	IIY[Dhy]GGSVTGATC[CAM]K	2	y	1	9	33.123	sp|P60174|TPIS_HUMAN		FALSE		0.978699982	FALSE	30		Dehydrated		
654.8344727	479.228241	33.25354	Triosephosphate isomerase OS=Homo sapiens GN=TPI1 PE=1 SV=3		3.67	IIYGGSVTGATCK	IIY[Dhy]GGSVTGATC[CAM]K	2	y	1	4	33.123	sp|P60174|TPIS_HUMAN		FALSE		0.978699982	FALSE	30		Dehydrated		
654.8344727	823.3978271	33.25354	Triosephosphate isomerase OS=Homo sapiens GN=TPI1 PE=1 SV=3		3.59	IIYGGSVTGATCK	IIY[Dhy]GGSVTGATC[CAM]K	2	y	1	8	33.123	sp|P60174|TPIS_HUMAN		FALSE		0.978699982	FALSE	30		Dehydrated		
654.8344727	408.1911316	33.25354	Triosephosphate isomerase OS=Homo sapiens GN=TPI1 PE=1 SV=3		2.63	IIYGGSVTGATCK	IIY[Dhy]GGSVTGATC[CAM]K	2	y	1	3	33.123	sp|P60174|TPIS_HUMAN		FALSE		0.978699982	FALSE	30		Dehydrated		
654.8344727	227.1753998	33.25354	Triosephosphate isomerase OS=Homo sapiens GN=TPI1 PE=1 SV=3		2.49	IIYGGSVTGATCK	IIY[Dhy]GGSVTGATC[CAM]K	2	b	1	2	33.123	sp|P60174|TPIS_HUMAN		FALSE		0.978699982	FALSE	30		Dehydrated		
654.8344727	654.8344727	33.25354	Triosephosphate isomerase OS=Homo sapiens GN=TPI1 PE=1 SV=3		1.52	IIYGGSVTGATCK	IIY[Dhy]GGSVTGATC[CAM]K	2	y	2	13	33.123	sp|P60174|TPIS_HUMAN		FALSE		0.978699982	FALSE	30		Dehydrated		
654.8344727	307.1434631	33.25354	Triosephosphate isomerase OS=Homo sapiens GN=TPI1 PE=1 SV=3		1.44	IIYGGSVTGATCK	IIY[Dhy]GGSVTGATC[CAM]K	2	y	1	2	33.123	sp|P60174|TPIS_HUMAN		FALSE		0.978699982	FALSE	30		Dehydrated		
654.8344727	736.3657837	33.25354	Triosephosphate isomerase OS=Homo sapiens GN=TPI1 PE=1 SV=3		1.24	IIYGGSVTGATCK	IIY[Dhy]GGSVTGATC[CAM]K	2	y	1	7	33.123	sp|P60174|TPIS_HUMAN		FALSE		0.978699982	FALSE	30		Dehydrated		
654.8344727	536.2496948	33.25354	Triosephosphate isomerase OS=Homo sapiens GN=TPI1 PE=1 SV=3		0.77	IIYGGSVTGATCK	IIY[Dhy]GGSVTGATC[CAM]K	2	y	1	5	33.123	sp|P60174|TPIS_HUMAN		FALSE		0.978699982	FALSE	30		Dehydrated		
654.8344727	319.1523438	33.25354	Triosephosphate isomerase OS=Homo sapiens GN=TPI1 PE=1 SV=3		0.57	IIYGGSVTGATCK	IIY[Dhy]GGSVTGATC[CAM]K	2	y	2	6	33.123	sp|P60174|TPIS_HUMAN		FALSE		0.978699982	FALSE	30		Dehydrated		
499.2627869	901.3686523	39.27991	Triosephosphate isomerase OS=Homo sapiens GN=TPI1 PE=1 SV=3		13.63	HVFGESDELIGQKVAHALAEGLGVIACIG	HVFGESDELIGQKVAHALAEGLGVIAC[CAM]IG	6	b	1	8	39.1212	sp|P60174|TPIS_HUMAN		FALSE		0.9551	FALSE	30				
499.2627869	772.3260498	39.27991	Triosephosphate isomerase OS=Homo sapiens GN=TPI1 PE=1 SV=3		13.36	HVFGESDELIGQKVAHALAEGLGVIACIG	HVFGESDELIGQKVAHALAEGLGVIAC[CAM]IG	6	b	1	7	39.1212	sp|P60174|TPIS_HUMAN		FALSE		0.9551	FALSE	30				
499.2627869	570.2670898	39.27991	Triosephosphate isomerase OS=Homo sapiens GN=TPI1 PE=1 SV=3		11.64	HVFGESDELIGQKVAHALAEGLGVIACIG	HVFGESDELIGQKVAHALAEGLGVIAC[CAM]IG	6	b	1	5	39.1212	sp|P60174|TPIS_HUMAN		FALSE		0.9551	FALSE	30				
499.2627869	1014.452698	39.27991	Triosephosphate isomerase OS=Homo sapiens GN=TPI1 PE=1 SV=3		6.62	HVFGESDELIGQKVAHALAEGLGVIACIG	HVFGESDELIGQKVAHALAEGLGVIAC[CAM]IG	6	b	1	9	39.1212	sp|P60174|TPIS_HUMAN		FALSE		0.9551	FALSE	30				
499.2627869	802.4491577	39.27991	Triosephosphate isomerase OS=Homo sapiens GN=TPI1 PE=1 SV=3		4.89	HVFGESDELIGQKVAHALAEGLGVIACIG	HVFGESDELIGQKVAHALAEGLGVIAC[CAM]IG	6	y	1	8	39.1212	sp|P60174|TPIS_HUMAN		FALSE		0.9551	FALSE	30				
499.2627869	384.2030029	39.27991	Triosephosphate isomerase OS=Homo sapiens GN=TPI1 PE=1 SV=3		4.57	HVFGESDELIGQKVAHALAEGLGVIACIG	HVFGESDELIGQKVAHALAEGLGVIAC[CAM]IG	6	b	1	3	39.1212	sp|P60174|TPIS_HUMAN		FALSE		0.9551	FALSE	30				
499.2627869	237.1345978	39.27991	Triosephosphate isomerase OS=Homo sapiens GN=TPI1 PE=1 SV=3		4.3	HVFGESDELIGQKVAHALAEGLGVIACIG	HVFGESDELIGQKVAHALAEGLGVIAC[CAM]IG	6	b	1	2	39.1212	sp|P60174|TPIS_HUMAN		FALSE		0.9551	FALSE	30				
499.2627869	441.2383423	39.27991	Triosephosphate isomerase OS=Homo sapiens GN=TPI1 PE=1 SV=3		3.93	HVFGESDELIGQKVAHALAEGLGVIACIG	HVFGESDELIGQKVAHALAEGLGVIAC[CAM]IG	6	b	6	26	39.1212	sp|P60174|TPIS_HUMAN		FALSE		0.9551	FALSE	30				
499.2627869	657.2990723	39.27991	Triosephosphate isomerase OS=Homo sapiens GN=TPI1 PE=1 SV=3		2.59	HVFGESDELIGQKVAHALAEGLGVIACIG	HVFGESDELIGQKVAHALAEGLGVIAC[CAM]IG	6	b	1	6	39.1212	sp|P60174|TPIS_HUMAN		FALSE		0.9551	FALSE	30				
499.2627869	258.1135254	39.27991	Triosephosphate isomerase OS=Homo sapiens GN=TPI1 PE=1 SV=3		2.14	HVFGESDELIGQKVAHALAEGLGVIACIG	HVFGESDELIGQKVAHALAEGLGVIAC[CAM]IG	6	b	3	7	39.1212	sp|P60174|TPIS_HUMAN		FALSE		0.9551	FALSE	30				
499.2627869	285.6371765	39.27991	Triosephosphate isomerase OS=Homo sapiens GN=TPI1 PE=1 SV=3		1.19	HVFGESDELIGQKVAHALAEGLGVIACIG	HVFGESDELIGQKVAHALAEGLGVIAC[CAM]IG	6	b	2	5	39.1212	sp|P60174|TPIS_HUMAN		FALSE		0.9551	FALSE	30				
499.2627869	770.3937378	39.27991	Triosephosphate isomerase OS=Homo sapiens GN=TPI1 PE=1 SV=3		0.94	HVFGESDELIGQKVAHALAEGLGVIACIG	HVFGESDELIGQKVAHALAEGLGVIAC[CAM]IG	6	b	2	14	39.1212	sp|P60174|TPIS_HUMAN		FALSE		0.9551	FALSE	30				
740.8851318	956.4835815	66.07741	Triosephosphate isomerase OS=Homo sapiens GN=TPI1 PE=1 SV=3		6.92	IGTLNAAKVPADTEVVCAPPTAYIDFAR	IGTLNAAKVPADTEVVC[CAM]APPTAYIDFAR	4	y	1	8	65.79345	sp|P60174|TPIS_HUMAN		FALSE		0.950999975	FALSE	30				
740.8851318	784.3988037	66.07741	Triosephosphate isomerase OS=Homo sapiens GN=TPI1 PE=1 SV=3		6.39	IGTLNAAKVPADTEVVCAPPTAYIDFAR	IGTLNAAKVPADTEVVC[CAM]APPTAYIDFAR	4	y	1	6	65.79345	sp|P60174|TPIS_HUMAN		FALSE		0.950999975	FALSE	30				
740.8851318	855.4359131	66.07741	Triosephosphate isomerase OS=Homo sapiens GN=TPI1 PE=1 SV=3		6.01	IGTLNAAKVPADTEVVCAPPTAYIDFAR	IGTLNAAKVPADTEVVC[CAM]APPTAYIDFAR	4	y	1	7	65.79345	sp|P60174|TPIS_HUMAN		FALSE		0.950999975	FALSE	30				
740.8851318	1150.589111	66.07741	Triosephosphate isomerase OS=Homo sapiens GN=TPI1 PE=1 SV=3		5.53	IGTLNAAKVPADTEVVCAPPTAYIDFAR	IGTLNAAKVPADTEVVC[CAM]APPTAYIDFAR	4	y	1	10	65.79345	sp|P60174|TPIS_HUMAN		FALSE		0.950999975	FALSE	30				
740.8851318	175.1189575	66.07741	Triosephosphate isomerase OS=Homo sapiens GN=TPI1 PE=1 SV=3		3.91	IGTLNAAKVPADTEVVCAPPTAYIDFAR	IGTLNAAKVPADTEVVC[CAM]APPTAYIDFAR	4	y	1	1	65.79345	sp|P60174|TPIS_HUMAN		FALSE		0.950999975	FALSE	30				
740.8851318	1221.626221	66.07741	Triosephosphate isomerase OS=Homo sapiens GN=TPI1 PE=1 SV=3		3.54	IGTLNAAKVPADTEVVCAPPTAYIDFAR	IGTLNAAKVPADTEVVC[CAM]APPTAYIDFAR	4	y	1	11	65.79345	sp|P60174|TPIS_HUMAN		FALSE		0.950999975	FALSE	30				
740.8851318	393.2244873	66.07741	Triosephosphate isomerase OS=Homo sapiens GN=TPI1 PE=1 SV=3		3.53	IGTLNAAKVPADTEVVCAPPTAYIDFAR	IGTLNAAKVPADTEVVC[CAM]APPTAYIDFAR	4	y	1	3	65.79345	sp|P60174|TPIS_HUMAN		FALSE		0.950999975	FALSE	30				
740.8851318	508.2514343	66.07741	Triosephosphate isomerase OS=Homo sapiens GN=TPI1 PE=1 SV=3		3.41	IGTLNAAKVPADTEVVCAPPTAYIDFAR	IGTLNAAKVPADTEVVC[CAM]APPTAYIDFAR	4	y	1	4	65.79345	sp|P60174|TPIS_HUMAN		FALSE		0.950999975	FALSE	30				
740.8851318	1288.644287	66.07741	Triosephosphate isomerase OS=Homo sapiens GN=TPI1 PE=1 SV=3		1.95	IGTLNAAKVPADTEVVCAPPTAYIDFAR	IGTLNAAKVPADTEVVC[CAM]APPTAYIDFAR	4	y	2	24	65.79345	sp|P60174|TPIS_HUMAN		FALSE		0.950999975	FALSE	30				
740.8851318	621.3355103	66.07741	Triosephosphate isomerase OS=Homo sapiens GN=TPI1 PE=1 SV=3		1.54	IGTLNAAKVPADTEVVCAPPTAYIDFAR	IGTLNAAKVPADTEVVC[CAM]APPTAYIDFAR	4	y	1	5	65.79345	sp|P60174|TPIS_HUMAN		FALSE		0.950999975	FALSE	30				
740.8851318	1053.548584	66.07741	Triosephosphate isomerase OS=Homo sapiens GN=TPI1 PE=1 SV=3		1.51	IGTLNAAKVPADTEVVCAPPTAYIDFAR	IGTLNAAKVPADTEVVC[CAM]APPTAYIDFAR	4	b	2	21	65.79345	sp|P60174|TPIS_HUMAN		FALSE		0.950999975	FALSE	30				
802.9030762	674.3143921	54.53089	Triosephosphate isomerase OS=Homo sapiens GN=TPI1 PE=1 SV=3		4.22	VTNGAFTGEISPGMIK	VTN[dAm]GAFTGEISPGMIK	2	b	1	7	54.3009	sp|P60174|TPIS_HUMAN		FALSE		0.946699977	FALSE	30		Ammonia-loss		
802.9030762	931.4916992	54.53089	Triosephosphate isomerase OS=Homo sapiens GN=TPI1 PE=1 SV=3		4.22	VTNGAFTGEISPGMIK	VTN[dAm]GAFTGEISPGMIK	2	y	1	9	54.3009	sp|P60174|TPIS_HUMAN		FALSE		0.946699977	FALSE	30		Ammonia-loss		
802.9030762	545.3115845	54.53089	Triosephosphate isomerase OS=Homo sapiens GN=TPI1 PE=1 SV=3		2.76	VTNGAFTGEISPGMIK	VTN[dAm]GAFTGEISPGMIK	2	y	1	5	54.3009	sp|P60174|TPIS_HUMAN		FALSE		0.946699977	FALSE	30		Ammonia-loss		
802.9030762	573.2667236	54.53089	Triosephosphate isomerase OS=Homo sapiens GN=TPI1 PE=1 SV=3		2.37	VTNGAFTGEISPGMIK	VTN[dAm]GAFTGEISPGMIK	2	b	1	6	54.3009	sp|P60174|TPIS_HUMAN		FALSE		0.946699977	FALSE	30		Ammonia-loss		
802.9030762	1032.539429	54.53089	Triosephosphate isomerase OS=Homo sapiens GN=TPI1 PE=1 SV=3		2.37	VTNGAFTGEISPGMIK	VTN[dAm]GAFTGEISPGMIK	2	y	1	10	54.3009	sp|P60174|TPIS_HUMAN		FALSE		0.946699977	FALSE	30		Ammonia-loss		
802.9030762	745.4276733	54.53089	Triosephosphate isomerase OS=Homo sapiens GN=TPI1 PE=1 SV=3		2.16	VTNGAFTGEISPGMIK	VTN[dAm]GAFTGEISPGMIK	2	y	1	7	54.3009	sp|P60174|TPIS_HUMAN		FALSE		0.946699977	FALSE	30		Ammonia-loss		
802.9030762	1179.607788	54.53089	Triosephosphate isomerase OS=Homo sapiens GN=TPI1 PE=1 SV=3		1.67	VTNGAFTGEISPGMIK	VTN[dAm]GAFTGEISPGMIK	2	y	1	11	54.3009	sp|P60174|TPIS_HUMAN		FALSE		0.946699977	FALSE	30		Ammonia-loss		
802.9030762	802.9030762	54.53089	Triosephosphate isomerase OS=Homo sapiens GN=TPI1 PE=1 SV=3		1.25	VTNGAFTGEISPGMIK	VTN[dAm]GAFTGEISPGMIK	2	y	2	16	54.3009	sp|P60174|TPIS_HUMAN		FALSE		0.946699977	FALSE	30		Ammonia-loss		
802.9030762	1307.666382	54.53089	Triosephosphate isomerase OS=Homo sapiens GN=TPI1 PE=1 SV=3		0.48	VTNGAFTGEISPGMIK	VTN[dAm]GAFTGEISPGMIK	2	y	1	13	54.3009	sp|P60174|TPIS_HUMAN		FALSE		0.946699977	FALSE	30		Ammonia-loss		
802.9030762	201.1233673	54.53089	Triosephosphate isomerase OS=Homo sapiens GN=TPI1 PE=1 SV=3		0.18	VTNGAFTGEISPGMIK	VTN[dAm]GAFTGEISPGMIK	2	b	1	2	54.3009	sp|P60174|TPIS_HUMAN		FALSE		0.946699977	FALSE	30		Ammonia-loss		
802.9030762	1250.644897	54.53089	Triosephosphate isomerase OS=Homo sapiens GN=TPI1 PE=1 SV=3		0.18	VTNGAFTGEISPGMIK	VTN[dAm]GAFTGEISPGMIK	2	y	1	12	54.3009	sp|P60174|TPIS_HUMAN		FALSE		0.946699977	FALSE	30		Ammonia-loss		
802.9030762	1404.682739	54.53089	Triosephosphate isomerase OS=Homo sapiens GN=TPI1 PE=1 SV=3		0.18	VTNGAFTGEISPGMIK	VTN[dAm]GAFTGEISPGMIK	2	y	1	14	54.3009	sp|P60174|TPIS_HUMAN		FALSE		0.946699977	FALSE	30		Ammonia-loss		
422.030426	1062.521484	34.58052	Triosephosphate isomerase OS=Homo sapiens GN=TPI1 PE=1 SV=3		23.16	VVFEQTKVIADNVKDWSK	VVFEQTKVIADNVKDWSK	5	y	1	9	34.44378	sp|P60174|TPIS_HUMAN		FALSE		0.912	FALSE	30				
422.030426	425.5628357	34.58052	Triosephosphate isomerase OS=Homo sapiens GN=TPI1 PE=1 SV=3		7.74	VVFEQTKVIADNVKDWSK	VVFEQTKVIADNVKDWSK	5	y	3	11	34.44378	sp|P60174|TPIS_HUMAN		FALSE		0.912	FALSE	30				
422.030426	1175.605469	34.58052	Triosephosphate isomerase OS=Homo sapiens GN=TPI1 PE=1 SV=3		6.3	VVFEQTKVIADNVKDWSK	VVFEQTKVIADNVKDWSK	5	y	1	10	34.44378	sp|P60174|TPIS_HUMAN		FALSE		0.912	FALSE	30				
422.030426	663.3460693	34.58052	Triosephosphate isomerase OS=Homo sapiens GN=TPI1 PE=1 SV=3		4.22	VVFEQTKVIADNVKDWSK	VVFEQTKVIADNVKDWSK	5	y	1	5	34.44378	sp|P60174|TPIS_HUMAN		FALSE		0.912	FALSE	30				
422.030426	420.2241516	34.58052	Triosephosphate isomerase OS=Homo sapiens GN=TPI1 PE=1 SV=3		2.31	VVFEQTKVIADNVKDWSK	VVFEQTKVIADNVKDWSK	5	y	1	3	34.44378	sp|P60174|TPIS_HUMAN		FALSE		0.912	FALSE	30				
422.030426	762.4144897	34.58052	Triosephosphate isomerase OS=Homo sapiens GN=TPI1 PE=1 SV=3		1.58	VVFEQTKVIADNVKDWSK	VVFEQTKVIADNVKDWSK	5	y	1	6	34.44378	sp|P60174|TPIS_HUMAN		FALSE		0.912	FALSE	30				
422.030426	496.2458191	34.58052	Triosephosphate isomerase OS=Homo sapiens GN=TPI1 PE=1 SV=3		1.36	VVFEQTKVIADNVKDWSK	VVFEQTKVIADNVKDWSK	5	y	2	8	34.44378	sp|P60174|TPIS_HUMAN		FALSE		0.912	FALSE	30				
422.030426	535.2510986	34.58052	Triosephosphate isomerase OS=Homo sapiens GN=TPI1 PE=1 SV=3		1.34	VVFEQTKVIADNVKDWSK	VVFEQTKVIADNVKDWSK	5	y	1	4	34.44378	sp|P60174|TPIS_HUMAN		FALSE		0.912	FALSE	30				
422.030426	438.7323303	34.58052	Triosephosphate isomerase OS=Homo sapiens GN=TPI1 PE=1 SV=3		1.04	VVFEQTKVIADNVKDWSK	VVFEQTKVIADNVKDWSK	5	y	2	7	34.44378	sp|P60174|TPIS_HUMAN		FALSE		0.912	FALSE	30				
422.030426	991.484314	34.58052	Triosephosphate isomerase OS=Homo sapiens GN=TPI1 PE=1 SV=3		0.85	VVFEQTKVIADNVKDWSK	VVFEQTKVIADNVKDWSK	5	y	1	8	34.44378	sp|P60174|TPIS_HUMAN		FALSE		0.912	FALSE	30				
422.030426	876.4573975	34.58052	Triosephosphate isomerase OS=Homo sapiens GN=TPI1 PE=1 SV=3		0.79	VVFEQTKVIADNVKDWSK	VVFEQTKVIADNVKDWSK	5	y	1	7	34.44378	sp|P60174|TPIS_HUMAN		FALSE		0.912	FALSE	30				
422.030426	159.0898895	34.58052	Triosephosphate isomerase OS=Homo sapiens GN=TPI1 PE=1 SV=3		0.74	VVFEQTKVIADNVKDWSK	VVFEQTKVIADNVKDWSK	5	b	3	4	34.44378	sp|P60174|TPIS_HUMAN		FALSE		0.912	FALSE	30				
422.030426	147.1128082	34.58052	Triosephosphate isomerase OS=Homo sapiens GN=TPI1 PE=1 SV=3		0.71	VVFEQTKVIADNVKDWSK	VVFEQTKVIADNVKDWSK	5	y	1	1	34.44378	sp|P60174|TPIS_HUMAN		FALSE		0.912	FALSE	30				
422.030426	402.2167358	34.58052	Triosephosphate isomerase OS=Homo sapiens GN=TPI1 PE=1 SV=3		0.69	VVFEQTKVIADNVKDWSK	VVFEQTKVIADNVKDWSK	5	y	5	17	34.44378	sp|P60174|TPIS_HUMAN		FALSE		0.912	FALSE	30				
422.030426	234.1448364	34.58052	Triosephosphate isomerase OS=Homo sapiens GN=TPI1 PE=1 SV=3		0.43	VVFEQTKVIADNVKDWSK	VVFEQTKVIADNVKDWSK	5	y	1	2	34.44378	sp|P60174|TPIS_HUMAN		FALSE		0.912	FALSE	30				
436.4822388	681.3930054	34.00579	Triosephosphate isomerase OS=Homo sapiens GN=TPI1 PE=1 SV=3		10.86	EQTKVIADNVKDWSK	[PGE]-EQTKVIADNVKDWSK	4	b	1	6	33.87173	sp|P60174|TPIS_HUMAN		FALSE		0.907999992	FALSE	30		Glu->pyro-Glu	PGE	
436.4822388	420.2241516	34.00579	Triosephosphate isomerase OS=Homo sapiens GN=TPI1 PE=1 SV=3		3.1	EQTKVIADNVKDWSK	[PGE]-EQTKVIADNVKDWSK	4	y	1	3	33.87173	sp|P60174|TPIS_HUMAN		FALSE		0.907999992	FALSE	30		Glu->pyro-Glu	PGE	
436.4822388	991.484314	34.00579	Triosephosphate isomerase OS=Homo sapiens GN=TPI1 PE=1 SV=3		1.96	EQTKVIADNVKDWSK	[PGE]-EQTKVIADNVKDWSK	4	y	1	8	33.87173	sp|P60174|TPIS_HUMAN		FALSE		0.907999992	FALSE	30		Glu->pyro-Glu	PGE	
436.4822388	425.5628357	34.00579	Triosephosphate isomerase OS=Homo sapiens GN=TPI1 PE=1 SV=3		1.87	EQTKVIADNVKDWSK	[PGE]-EQTKVIADNVKDWSK	4	y	3	11	33.87173	sp|P60174|TPIS_HUMAN		FALSE		0.907999992	FALSE	30		Glu->pyro-Glu	PGE	
436.4822388	1175.605469	34.00579	Triosephosphate isomerase OS=Homo sapiens GN=TPI1 PE=1 SV=3		1.44	EQTKVIADNVKDWSK	[PGE]-EQTKVIADNVKDWSK	4	y	1	10	33.87173	sp|P60174|TPIS_HUMAN		FALSE		0.907999992	FALSE	30		Glu->pyro-Glu	PGE	
436.4822388	147.1128082	34.00579	Triosephosphate isomerase OS=Homo sapiens GN=TPI1 PE=1 SV=3		1.36	EQTKVIADNVKDWSK	[PGE]-EQTKVIADNVKDWSK	4	y	1	1	33.87173	sp|P60174|TPIS_HUMAN		FALSE		0.907999992	FALSE	30		Glu->pyro-Glu	PGE	
436.4822388	496.2458191	34.00579	Triosephosphate isomerase OS=Homo sapiens GN=TPI1 PE=1 SV=3		1.3	EQTKVIADNVKDWSK	[PGE]-EQTKVIADNVKDWSK	4	y	2	8	33.87173	sp|P60174|TPIS_HUMAN		FALSE		0.907999992	FALSE	30		Glu->pyro-Glu	PGE	
436.4822388	663.3460693	34.00579	Triosephosphate isomerase OS=Homo sapiens GN=TPI1 PE=1 SV=3		1.15	EQTKVIADNVKDWSK	[PGE]-EQTKVIADNVKDWSK	4	y	1	5	33.87173	sp|P60174|TPIS_HUMAN		FALSE		0.907999992	FALSE	30		Glu->pyro-Glu	PGE	
436.4822388	438.7323303	34.00579	Triosephosphate isomerase OS=Homo sapiens GN=TPI1 PE=1 SV=3		1.06	EQTKVIADNVKDWSK	[PGE]-EQTKVIADNVKDWSK	4	y	2	7	33.87173	sp|P60174|TPIS_HUMAN		FALSE		0.907999992	FALSE	30		Glu->pyro-Glu	PGE	
436.4822388	1062.521484	34.00579	Triosephosphate isomerase OS=Homo sapiens GN=TPI1 PE=1 SV=3		0.71	EQTKVIADNVKDWSK	[PGE]-EQTKVIADNVKDWSK	4	y	1	9	33.87173	sp|P60174|TPIS_HUMAN		FALSE		0.907999992	FALSE	30		Glu->pyro-Glu	PGE	
436.4822388	752.4119263	34.00579	Triosephosphate isomerase OS=Homo sapiens GN=TPI1 PE=1 SV=3		0.58	EQTKVIADNVKDWSK	[PGE]-EQTKVIADNVKDWSK	4	y	2	13	33.87173	sp|P60174|TPIS_HUMAN		FALSE		0.907999992	FALSE	30		Glu->pyro-Glu	PGE	
436.4822388	240.0978851	34.00579	Triosephosphate isomerase OS=Homo sapiens GN=TPI1 PE=1 SV=3		0.53	EQTKVIADNVKDWSK	[PGE]-EQTKVIADNVKDWSK	4	b	1	2	33.87173	sp|P60174|TPIS_HUMAN		FALSE		0.907999992	FALSE	30		Glu->pyro-Glu	PGE	
436.4822388	762.4144897	34.00579	Triosephosphate isomerase OS=Homo sapiens GN=TPI1 PE=1 SV=3		0.5	EQTKVIADNVKDWSK	[PGE]-EQTKVIADNVKDWSK	4	y	1	6	33.87173	sp|P60174|TPIS_HUMAN		FALSE		0.907999992	FALSE	30		Glu->pyro-Glu	PGE	
436.4822388	876.4573975	34.00579	Triosephosphate isomerase OS=Homo sapiens GN=TPI1 PE=1 SV=3		0.3	EQTKVIADNVKDWSK	[PGE]-EQTKVIADNVKDWSK	4	y	1	7	33.87173	sp|P60174|TPIS_HUMAN		FALSE		0.907999992	FALSE	30		Glu->pyro-Glu	PGE	
814.7537842	928.5250854	69.11528	Triosephosphate isomerase OS=Homo sapiens GN=TPI1 PE=1 SV=3		5.52	VKDWSKVVLAYEPVWAIGTGK	VKDW[Oxi]S[Pho]KVVLAYEPVWAIGTGK	3	y	1	9	68.81713	sp|P60174|TPIS_HUMAN		FALSE		0.907800019	FALSE	30		"Oxidation,Phospho(Ser,Thr)"		
814.7537842	1057.567627	69.11528	Triosephosphate isomerase OS=Homo sapiens GN=TPI1 PE=1 SV=3		3.07	VKDWSKVVLAYEPVWAIGTGK	VKDW[Oxi]S[Pho]KVVLAYEPVWAIGTGK	3	y	1	10	68.81713	sp|P60174|TPIS_HUMAN		FALSE		0.907800019	FALSE	30		"Oxidation,Phospho(Ser,Thr)"		
814.7537842	475.2874756	69.11528	Triosephosphate isomerase OS=Homo sapiens GN=TPI1 PE=1 SV=3		2.57	VKDWSKVVLAYEPVWAIGTGK	VKDW[Oxi]S[Pho]KVVLAYEPVWAIGTGK	3	y	1	5	68.81713	sp|P60174|TPIS_HUMAN		FALSE		0.907800019	FALSE	30		"Oxidation,Phospho(Ser,Thr)"		
814.7537842	362.2033997	69.11528	Triosephosphate isomerase OS=Homo sapiens GN=TPI1 PE=1 SV=3		2.24	VKDWSKVVLAYEPVWAIGTGK	VKDW[Oxi]S[Pho]KVVLAYEPVWAIGTGK	3	y	1	4	68.81713	sp|P60174|TPIS_HUMAN		FALSE		0.907800019	FALSE	30		"Oxidation,Phospho(Ser,Thr)"		
814.7537842	1220.630981	69.11528	Triosephosphate isomerase OS=Homo sapiens GN=TPI1 PE=1 SV=3		2.17	VKDWSKVVLAYEPVWAIGTGK	VKDW[Oxi]S[Pho]KVVLAYEPVWAIGTGK	3	y	1	11	68.81713	sp|P60174|TPIS_HUMAN		FALSE		0.907800019	FALSE	30		"Oxidation,Phospho(Ser,Thr)"		
814.7537842	732.4039307	69.11528	Triosephosphate isomerase OS=Homo sapiens GN=TPI1 PE=1 SV=3		1.76	VKDWSKVVLAYEPVWAIGTGK	VKDW[Oxi]S[Pho]KVVLAYEPVWAIGTGK	3	y	1	7	68.81713	sp|P60174|TPIS_HUMAN		FALSE		0.907800019	FALSE	30		"Oxidation,Phospho(Ser,Thr)"		
814.7537842	1291.668091	69.11528	Triosephosphate isomerase OS=Homo sapiens GN=TPI1 PE=1 SV=3		1.71	VKDWSKVVLAYEPVWAIGTGK	VKDW[Oxi]S[Pho]KVVLAYEPVWAIGTGK	3	y	1	12	68.81713	sp|P60174|TPIS_HUMAN		FALSE		0.907800019	FALSE	30		"Oxidation,Phospho(Ser,Thr)"		
814.7537842	1222.623169	69.11528	Triosephosphate isomerase OS=Homo sapiens GN=TPI1 PE=1 SV=3		1.45	VKDWSKVVLAYEPVWAIGTGK	VKDW[Oxi]S[Pho]KVVLAYEPVWAIGTGK	3	b	1	10	68.81713	sp|P60174|TPIS_HUMAN		FALSE		0.907800019	FALSE	30		"Oxidation,Phospho(Ser,Thr)"		
814.7537842	546.324585	69.11528	Triosephosphate isomerase OS=Homo sapiens GN=TPI1 PE=1 SV=3		1.18	VKDWSKVVLAYEPVWAIGTGK	VKDW[Oxi]S[Pho]KVVLAYEPVWAIGTGK	3	y	1	6	68.81713	sp|P60174|TPIS_HUMAN		FALSE		0.907800019	FALSE	30		"Oxidation,Phospho(Ser,Thr)"		
814.7537842	1404.752197	69.11528	Triosephosphate isomerase OS=Homo sapiens GN=TPI1 PE=1 SV=3		0.56	VKDWSKVVLAYEPVWAIGTGK	VKDW[Oxi]S[Pho]KVVLAYEPVWAIGTGK	3	y	1	13	68.81713	sp|P60174|TPIS_HUMAN		FALSE		0.907800019	FALSE	30		"Oxidation,Phospho(Ser,Thr)"		
814.7537842	576.2966309	69.11528	Triosephosphate isomerase OS=Homo sapiens GN=TPI1 PE=1 SV=3		0.16	VKDWSKVVLAYEPVWAIGTGK	VKDW[Oxi]S[Pho]KVVLAYEPVWAIGTGK	3	b	2	9	68.81713	sp|P60174|TPIS_HUMAN		FALSE		0.907800019	FALSE	30		"Oxidation,Phospho(Ser,Thr)"		
814.7537842	464.7661743	69.11528	Triosephosphate isomerase OS=Homo sapiens GN=TPI1 PE=1 SV=3		0.13	VKDWSKVVLAYEPVWAIGTGK	VKDW[Oxi]S[Pho]KVVLAYEPVWAIGTGK	3	y	2	9	68.81713	sp|P60174|TPIS_HUMAN		FALSE		0.907800019	FALSE	30		"Oxidation,Phospho(Ser,Thr)"		
814.7537842	305.1819458	69.11528	Triosephosphate isomerase OS=Homo sapiens GN=TPI1 PE=1 SV=3		0.11	VKDWSKVVLAYEPVWAIGTGK	VKDW[Oxi]S[Pho]KVVLAYEPVWAIGTGK	3	y	1	3	68.81713	sp|P60174|TPIS_HUMAN		FALSE		0.907800019	FALSE	30		"Oxidation,Phospho(Ser,Thr)"		
436.728241	569.2929688	34.04723	Triosephosphate isomerase OS=Homo sapiens GN=TPI1 PE=1 SV=3		2.76	EQTKVIADNVKDWSK	[PGE]-EQ[Dea]TKVIADNVKDWSK	4	b	1	5	33.91298	sp|P60174|TPIS_HUMAN		FALSE		0.876999974	FALSE	30		"Deamidated,Glu->pyro-Glu"	PGE	
436.728241	1175.605469	34.04723	Triosephosphate isomerase OS=Homo sapiens GN=TPI1 PE=1 SV=3		2.76	EQTKVIADNVKDWSK	[PGE]-EQ[Dea]TKVIADNVKDWSK	4	y	1	10	33.91298	sp|P60174|TPIS_HUMAN		FALSE		0.876999974	FALSE	30		"Deamidated,Glu->pyro-Glu"	PGE	
436.728241	535.2510986	34.04723	Triosephosphate isomerase OS=Homo sapiens GN=TPI1 PE=1 SV=3		2.37	EQTKVIADNVKDWSK	[PGE]-EQ[Dea]TKVIADNVKDWSK	4	y	1	4	33.91298	sp|P60174|TPIS_HUMAN		FALSE		0.876999974	FALSE	30		"Deamidated,Glu->pyro-Glu"	PGE	
436.728241	420.2241516	34.04723	Triosephosphate isomerase OS=Homo sapiens GN=TPI1 PE=1 SV=3		2.16	EQTKVIADNVKDWSK	[PGE]-EQ[Dea]TKVIADNVKDWSK	4	y	1	3	33.91298	sp|P60174|TPIS_HUMAN		FALSE		0.876999974	FALSE	30		"Deamidated,Glu->pyro-Glu"	PGE	
436.728241	663.3460693	34.04723	Triosephosphate isomerase OS=Homo sapiens GN=TPI1 PE=1 SV=3		1.65	EQTKVIADNVKDWSK	[PGE]-EQ[Dea]TKVIADNVKDWSK	4	y	1	5	33.91298	sp|P60174|TPIS_HUMAN		FALSE		0.876999974	FALSE	30		"Deamidated,Glu->pyro-Glu"	PGE	
436.728241	425.5628357	34.04723	Triosephosphate isomerase OS=Homo sapiens GN=TPI1 PE=1 SV=3		1.42	EQTKVIADNVKDWSK	[PGE]-EQ[Dea]TKVIADNVKDWSK	4	y	3	11	33.91298	sp|P60174|TPIS_HUMAN		FALSE		0.876999974	FALSE	30		"Deamidated,Glu->pyro-Glu"	PGE	
436.728241	234.1448364	34.04723	Triosephosphate isomerase OS=Homo sapiens GN=TPI1 PE=1 SV=3		1.21	EQTKVIADNVKDWSK	[PGE]-EQ[Dea]TKVIADNVKDWSK	4	y	1	2	33.91298	sp|P60174|TPIS_HUMAN		FALSE		0.876999974	FALSE	30		"Deamidated,Glu->pyro-Glu"	PGE	
436.728241	438.7323303	34.04723	Triosephosphate isomerase OS=Homo sapiens GN=TPI1 PE=1 SV=3		0.94	EQTKVIADNVKDWSK	[PGE]-EQ[Dea]TKVIADNVKDWSK	4	y	2	7	33.91298	sp|P60174|TPIS_HUMAN		FALSE		0.876999974	FALSE	30		"Deamidated,Glu->pyro-Glu"	PGE	
436.728241	876.4573975	34.04723	Triosephosphate isomerase OS=Homo sapiens GN=TPI1 PE=1 SV=3		0.9	EQTKVIADNVKDWSK	[PGE]-EQ[Dea]TKVIADNVKDWSK	4	y	1	7	33.91298	sp|P60174|TPIS_HUMAN		FALSE		0.876999974	FALSE	30		"Deamidated,Glu->pyro-Glu"	PGE	
436.728241	147.1128082	34.04723	Triosephosphate isomerase OS=Homo sapiens GN=TPI1 PE=1 SV=3		0.84	EQTKVIADNVKDWSK	[PGE]-EQ[Dea]TKVIADNVKDWSK	4	y	1	1	33.91298	sp|P60174|TPIS_HUMAN		FALSE		0.876999974	FALSE	30		"Deamidated,Glu->pyro-Glu"	PGE	
436.728241	442.2296143	34.04723	Triosephosphate isomerase OS=Homo sapiens GN=TPI1 PE=1 SV=3		0.83	EQTKVIADNVKDWSK	[PGE]-EQ[Dea]TKVIADNVKDWSK	4	b	3	12	33.91298	sp|P60174|TPIS_HUMAN		FALSE		0.876999974	FALSE	30		"Deamidated,Glu->pyro-Glu"	PGE	
436.728241	541.2798462	34.04723	Triosephosphate isomerase OS=Homo sapiens GN=TPI1 PE=1 SV=3		0.74	EQTKVIADNVKDWSK	[PGE]-EQ[Dea]TKVIADNVKDWSK	4	b	2	10	33.91298	sp|P60174|TPIS_HUMAN		FALSE		0.876999974	FALSE	30		"Deamidated,Glu->pyro-Glu"	PGE	
436.728241	752.4119263	34.04723	Triosephosphate isomerase OS=Homo sapiens GN=TPI1 PE=1 SV=3		0.65	EQTKVIADNVKDWSK	[PGE]-EQ[Dea]TKVIADNVKDWSK	4	y	2	13	33.91298	sp|P60174|TPIS_HUMAN		FALSE		0.876999974	FALSE	30		"Deamidated,Glu->pyro-Glu"	PGE	
436.728241	228.1305237	34.04723	Triosephosphate isomerase OS=Homo sapiens GN=TPI1 PE=1 SV=3		0.63	EQTKVIADNVKDWSK	[PGE]-EQ[Dea]TKVIADNVKDWSK	4	b	3	6	33.91298	sp|P60174|TPIS_HUMAN		FALSE		0.876999974	FALSE	30		"Deamidated,Glu->pyro-Glu"	PGE	
436.728241	432.2256165	34.04723	Triosephosphate isomerase OS=Homo sapiens GN=TPI1 PE=1 SV=3		0.55	EQTKVIADNVKDWSK	[PGE]-EQ[Dea]TKVIADNVKDWSK	4	b	4	15	33.91298	sp|P60174|TPIS_HUMAN		FALSE		0.876999974	FALSE	30		"Deamidated,Glu->pyro-Glu"	PGE	
436.728241	285.150116	34.04723	Triosephosphate isomerase OS=Homo sapiens GN=TPI1 PE=1 SV=3		0.49	EQTKVIADNVKDWSK	[PGE]-EQ[Dea]TKVIADNVKDWSK	4	b	2	5	33.91298	sp|P60174|TPIS_HUMAN		FALSE		0.876999974	FALSE	30		"Deamidated,Glu->pyro-Glu"	PGE	
436.728241	991.484314	34.04723	Triosephosphate isomerase OS=Homo sapiens GN=TPI1 PE=1 SV=3		0.47	EQTKVIADNVKDWSK	[PGE]-EQ[Dea]TKVIADNVKDWSK	4	y	1	8	33.91298	sp|P60174|TPIS_HUMAN		FALSE		0.876999974	FALSE	30		"Deamidated,Glu->pyro-Glu"	PGE	
436.728241	1062.521484	34.04723	Triosephosphate isomerase OS=Homo sapiens GN=TPI1 PE=1 SV=3		0.23	EQTKVIADNVKDWSK	[PGE]-EQ[Dea]TKVIADNVKDWSK	4	y	1	9	33.91298	sp|P60174|TPIS_HUMAN		FALSE		0.876999974	FALSE	30		"Deamidated,Glu->pyro-Glu"	PGE	
436.728241	762.4144897	34.04723	Triosephosphate isomerase OS=Homo sapiens GN=TPI1 PE=1 SV=3		0.22	EQTKVIADNVKDWSK	[PGE]-EQ[Dea]TKVIADNVKDWSK	4	y	1	6	33.91298	sp|P60174|TPIS_HUMAN		FALSE		0.876999974	FALSE	30		"Deamidated,Glu->pyro-Glu"	PGE	
742.0245361	712.3511963	66.413	Triosephosphate isomerase OS=Homo sapiens GN=TPI1 PE=1 SV=3		11.31	VPADTEVVCAPPTAYIDFAR	VPADTEVVC[CAM]AP[2Ox]PTAYIDFAR	3	b	1	7	66.12748	sp|P60174|TPIS_HUMAN		FALSE		0.874800026	FALSE	30		Dioxidation		
742.0245361	956.4835815	66.413	Triosephosphate isomerase OS=Homo sapiens GN=TPI1 PE=1 SV=3		10.41	VPADTEVVCAPPTAYIDFAR	VPADTEVVC[CAM]AP[2Ox]PTAYIDFAR	3	y	1	8	66.12748	sp|P60174|TPIS_HUMAN		FALSE		0.874800026	FALSE	30		Dioxidation		
742.0245361	613.2827759	66.413	Triosephosphate isomerase OS=Homo sapiens GN=TPI1 PE=1 SV=3		8.73	VPADTEVVCAPPTAYIDFAR	VPADTEVVC[CAM]AP[2Ox]PTAYIDFAR	3	b	1	6	66.12748	sp|P60174|TPIS_HUMAN		FALSE		0.874800026	FALSE	30		Dioxidation		
742.0245361	393.2244873	66.413	Triosephosphate isomerase OS=Homo sapiens GN=TPI1 PE=1 SV=3		5.75	VPADTEVVCAPPTAYIDFAR	VPADTEVVC[CAM]AP[2Ox]PTAYIDFAR	3	y	1	3	66.12748	sp|P60174|TPIS_HUMAN		FALSE		0.874800026	FALSE	30		Dioxidation		
742.0245361	784.3988037	66.413	Triosephosphate isomerase OS=Homo sapiens GN=TPI1 PE=1 SV=3		5.13	VPADTEVVCAPPTAYIDFAR	VPADTEVVC[CAM]AP[2Ox]PTAYIDFAR	3	y	1	6	66.12748	sp|P60174|TPIS_HUMAN		FALSE		0.874800026	FALSE	30		Dioxidation		
742.0245361	855.4359131	66.413	Triosephosphate isomerase OS=Homo sapiens GN=TPI1 PE=1 SV=3		4.65	VPADTEVVCAPPTAYIDFAR	VPADTEVVC[CAM]AP[2Ox]PTAYIDFAR	3	y	1	7	66.12748	sp|P60174|TPIS_HUMAN		FALSE		0.874800026	FALSE	30		Dioxidation		
742.0245361	621.3355103	66.413	Triosephosphate isomerase OS=Homo sapiens GN=TPI1 PE=1 SV=3		2.75	VPADTEVVCAPPTAYIDFAR	VPADTEVVC[CAM]AP[2Ox]PTAYIDFAR	3	y	1	5	66.12748	sp|P60174|TPIS_HUMAN		FALSE		0.874800026	FALSE	30		Dioxidation		
742.0245361	508.2514343	66.413	Triosephosphate isomerase OS=Homo sapiens GN=TPI1 PE=1 SV=3		2.49	VPADTEVVCAPPTAYIDFAR	VPADTEVVC[CAM]AP[2Ox]PTAYIDFAR	3	y	1	4	66.12748	sp|P60174|TPIS_HUMAN		FALSE		0.874800026	FALSE	30		Dioxidation		
742.0245361	811.4196167	66.413	Triosephosphate isomerase OS=Homo sapiens GN=TPI1 PE=1 SV=3		1.6	VPADTEVVCAPPTAYIDFAR	VPADTEVVC[CAM]AP[2Ox]PTAYIDFAR	3	b	1	8	66.12748	sp|P60174|TPIS_HUMAN		FALSE		0.874800026	FALSE	30		Dioxidation		
742.0245361	1042.487427	66.413	Triosephosphate isomerase OS=Homo sapiens GN=TPI1 PE=1 SV=3		1.5	VPADTEVVCAPPTAYIDFAR	VPADTEVVC[CAM]AP[2Ox]PTAYIDFAR	3	b	1	10	66.12748	sp|P60174|TPIS_HUMAN		FALSE		0.874800026	FALSE	30		Dioxidation		
742.0245361	1053.536377	66.413	Triosephosphate isomerase OS=Homo sapiens GN=TPI1 PE=1 SV=3		1.22	VPADTEVVCAPPTAYIDFAR	VPADTEVVC[CAM]AP[2Ox]PTAYIDFAR	3	y	1	9	66.12748	sp|P60174|TPIS_HUMAN		FALSE		0.874800026	FALSE	30		Dioxidation		
742.0245361	428.2215881	66.413	Triosephosphate isomerase OS=Homo sapiens GN=TPI1 PE=1 SV=3		1.13	VPADTEVVCAPPTAYIDFAR	VPADTEVVC[CAM]AP[2Ox]PTAYIDFAR	3	y	2	7	66.12748	sp|P60174|TPIS_HUMAN		FALSE		0.874800026	FALSE	30		Dioxidation		
742.0245361	383.1925049	66.413	Triosephosphate isomerase OS=Homo sapiens GN=TPI1 PE=1 SV=3		0.8	VPADTEVVCAPPTAYIDFAR	VPADTEVVC[CAM]AP[2Ox]PTAYIDFAR	3	b	1	4	66.12748	sp|P60174|TPIS_HUMAN		FALSE		0.874800026	FALSE	30		Dioxidation		
742.0245361	205.0991058	66.413	Triosephosphate isomerase OS=Homo sapiens GN=TPI1 PE=1 SV=3		0.61	VPADTEVVCAPPTAYIDFAR	VPADTEVVC[CAM]AP[2Ox]PTAYIDFAR	3	b	3	6	66.12748	sp|P60174|TPIS_HUMAN		FALSE		0.874800026	FALSE	30		Dioxidation		
742.0245361	197.1158752	66.413	Triosephosphate isomerase OS=Homo sapiens GN=TPI1 PE=1 SV=3		0.46	VPADTEVVCAPPTAYIDFAR	VPADTEVVC[CAM]AP[2Ox]PTAYIDFAR	3	y	2	3	66.12748	sp|P60174|TPIS_HUMAN		FALSE		0.874800026	FALSE	30		Dioxidation		
790.4118652	686.4195557	80.19644	Triosephosphate isomerase OS=Homo sapiens GN=TPI1 PE=1 SV=3		1.18	ELASQPDVDGFLVGGASLKPEFVDIINAKQ	ELASQ[Dea]PDVDGFLVGGASLKPEFVDIINAKQ	4	y	1	6	79.8465	sp|P60174|TPIS_HUMAN		FALSE		0.791199982	FALSE	30		Deamidated		
790.4118652	1273.678711	80.19644	Triosephosphate isomerase OS=Homo sapiens GN=TPI1 PE=1 SV=3		1.11	ELASQPDVDGFLVGGASLKPEFVDIINAKQ	ELASQ[Dea]PDVDGFLVGGASLKPEFVDIINAKQ	4	y	1	11	79.8465	sp|P60174|TPIS_HUMAN		FALSE		0.791199982	FALSE	30		Deamidated		
790.4118652	943.5227051	80.19644	Triosephosphate isomerase OS=Homo sapiens GN=TPI1 PE=1 SV=3		0.69	ELASQPDVDGFLVGGASLKPEFVDIINAKQ	ELASQ[Dea]PDVDGFLVGGASLKPEFVDIINAKQ	4	y	2	18	79.8465	sp|P60174|TPIS_HUMAN		FALSE		0.791199982	FALSE	30		Deamidated		
790.4118652	460.2514343	80.19644	Triosephosphate isomerase OS=Homo sapiens GN=TPI1 PE=1 SV=3		0.66	ELASQPDVDGFLVGGASLKPEFVDIINAKQ	ELASQ[Dea]PDVDGFLVGGASLKPEFVDIINAKQ	4	y	1	4	79.8465	sp|P60174|TPIS_HUMAN		FALSE		0.791199982	FALSE	30		Deamidated		
790.4118652	841.3937988	80.19644	Triosephosphate isomerase OS=Homo sapiens GN=TPI1 PE=1 SV=3		0.44	ELASQPDVDGFLVGGASLKPEFVDIINAKQ	ELASQ[Dea]PDVDGFLVGGASLKPEFVDIINAKQ	4	b	1	8	79.8465	sp|P60174|TPIS_HUMAN		FALSE		0.791199982	FALSE	30		Deamidated		
790.4118652	801.4484863	80.19644	Triosephosphate isomerase OS=Homo sapiens GN=TPI1 PE=1 SV=3		0.38	ELASQPDVDGFLVGGASLKPEFVDIINAKQ	ELASQ[Dea]PDVDGFLVGGASLKPEFVDIINAKQ	4	y	2	14	79.8465	sp|P60174|TPIS_HUMAN		FALSE		0.791199982	FALSE	30		Deamidated		
790.4118652	1273.594727	80.19644	Triosephosphate isomerase OS=Homo sapiens GN=TPI1 PE=1 SV=3		0.27	ELASQPDVDGFLVGGASLKPEFVDIINAKQ	ELASQ[Dea]PDVDGFLVGGASLKPEFVDIINAKQ	4	b	1	12	79.8465	sp|P60174|TPIS_HUMAN		FALSE		0.791199982	FALSE	30		Deamidated		
790.4118652	1047.543213	80.19644	Triosephosphate isomerase OS=Homo sapiens GN=TPI1 PE=1 SV=3		0.17	ELASQPDVDGFLVGGASLKPEFVDIINAKQ	ELASQ[Dea]PDVDGFLVGGASLKPEFVDIINAKQ	4	b	3	30	79.8465	sp|P60174|TPIS_HUMAN		FALSE		0.791199982	FALSE	30		Deamidated		
790.4118652	401.2279053	80.19644	Triosephosphate isomerase OS=Homo sapiens GN=TPI1 PE=1 SV=3		0.14	ELASQPDVDGFLVGGASLKPEFVDIINAKQ	ELASQ[Dea]PDVDGFLVGGASLKPEFVDIINAKQ	4	y	4	14	79.8465	sp|P60174|TPIS_HUMAN		FALSE		0.791199982	FALSE	30		Deamidated		
790.4118652	742.3253784	80.19644	Triosephosphate isomerase OS=Homo sapiens GN=TPI1 PE=1 SV=3		0.11	ELASQPDVDGFLVGGASLKPEFVDIINAKQ	ELASQ[Dea]PDVDGFLVGGASLKPEFVDIINAKQ	4	b	1	7	79.8465	sp|P60174|TPIS_HUMAN		FALSE		0.791199982	FALSE	30		Deamidated		
790.4118652	314.1528625	80.19644	Triosephosphate isomerase OS=Homo sapiens GN=TPI1 PE=1 SV=3		0.09	ELASQPDVDGFLVGGASLKPEFVDIINAKQ	ELASQ[Dea]PDVDGFLVGGASLKPEFVDIINAKQ	4	b	2	6	79.8465	sp|P60174|TPIS_HUMAN		FALSE		0.791199982	FALSE	30		Deamidated		
1097.030273	1382.640869	66.05125	Triosephosphate isomerase OS=Homo sapiens GN=TPI1 PE=1 SV=3		2.1	VPADTEVVCAPPTAYIDFAR	VPADTEVVC[CAM]APPTAYIDFAR[Dea]	2	y	1	12	65.76742	sp|P60174|TPIS_HUMAN		FALSE		0.69660002	FALSE	30		Deamidated		Dea
1097.030273	712.3511963	66.05125	Triosephosphate isomerase OS=Homo sapiens GN=TPI1 PE=1 SV=3		0.97	VPADTEVVCAPPTAYIDFAR	VPADTEVVC[CAM]APPTAYIDFAR[Dea]	2	b	1	7	65.76742	sp|P60174|TPIS_HUMAN		FALSE		0.69660002	FALSE	30		Deamidated		Dea
1097.030273	1481.709351	66.05125	Triosephosphate isomerase OS=Homo sapiens GN=TPI1 PE=1 SV=3		0.97	VPADTEVVCAPPTAYIDFAR	VPADTEVVC[CAM]APPTAYIDFAR[Dea]	2	y	1	13	65.76742	sp|P60174|TPIS_HUMAN		FALSE		0.69660002	FALSE	30		Deamidated		Dea
1097.030273	785.3828125	66.05125	Triosephosphate isomerase OS=Homo sapiens GN=TPI1 PE=1 SV=3		0.57	VPADTEVVCAPPTAYIDFAR	VPADTEVVC[CAM]APPTAYIDFAR[Dea]	2	y	1	6	65.76742	sp|P60174|TPIS_HUMAN		FALSE		0.69660002	FALSE	30		Deamidated		Dea
1097.030273	479.2374573	66.05125	Triosephosphate isomerase OS=Homo sapiens GN=TPI1 PE=1 SV=3		0.43	VPADTEVVCAPPTAYIDFAR	VPADTEVVC[CAM]APPTAYIDFAR[Dea]	2	y	2	8	65.76742	sp|P60174|TPIS_HUMAN		FALSE		0.69660002	FALSE	30		Deamidated		Dea
1097.030273	1042.487427	66.05125	Triosephosphate isomerase OS=Homo sapiens GN=TPI1 PE=1 SV=3		0.34	VPADTEVVCAPPTAYIDFAR	VPADTEVVC[CAM]APPTAYIDFAR[Dea]	2	b	1	10	65.76742	sp|P60174|TPIS_HUMAN		FALSE		0.69660002	FALSE	30		Deamidated		Dea
1097.030273	484.2402039	66.05125	Triosephosphate isomerase OS=Homo sapiens GN=TPI1 PE=1 SV=3		0.26	VPADTEVVCAPPTAYIDFAR	VPADTEVVC[CAM]APPTAYIDFAR[Dea]	2	b	1	5	65.76742	sp|P60174|TPIS_HUMAN		FALSE		0.69660002	FALSE	30		Deamidated		Dea
488.929718	660.3463745	50.4355	Triosephosphate isomerase OS=Homo sapiens GN=TPI1 PE=1 SV=3		42.53	PSRKFFVGGNWK	[1Ac]-PSRKFFVGGNWK	3	y	1	6	50.22465	sp|P60174|TPIS_HUMAN		FALSE		0.626100004	FALSE	30		Terminal Acetyl	1Ac	
488.929718	805.4355469	50.4355	Triosephosphate isomerase OS=Homo sapiens GN=TPI1 PE=1 SV=3		42.53	PSRKFFVGGNWK	[1Ac]-PSRKFFVGGNWK	3	b	1	6	50.22465	sp|P60174|TPIS_HUMAN		FALSE		0.626100004	FALSE	30		Terminal Acetyl	1Ac	
488.929718	561.2779541	50.4355	Triosephosphate isomerase OS=Homo sapiens GN=TPI1 PE=1 SV=3		16.42	PSRKFFVGGNWK	[1Ac]-PSRKFFVGGNWK	3	y	1	5	50.22465	sp|P60174|TPIS_HUMAN		FALSE		0.626100004	FALSE	30		Terminal Acetyl	1Ac	
488.929718	658.3671265	50.4355	Triosephosphate isomerase OS=Homo sapiens GN=TPI1 PE=1 SV=3		6.22	PSRKFFVGGNWK	[1Ac]-PSRKFFVGGNWK	3	b	1	5	50.22465	sp|P60174|TPIS_HUMAN		FALSE		0.626100004	FALSE	30		Terminal Acetyl	1Ac	
488.929718	807.4147949	50.4355	Triosephosphate isomerase OS=Homo sapiens GN=TPI1 PE=1 SV=3		6.22	PSRKFFVGGNWK	[1Ac]-PSRKFFVGGNWK	3	y	1	7	50.22465	sp|P60174|TPIS_HUMAN		FALSE		0.626100004	FALSE	30		Terminal Acetyl	1Ac	
488.929718	333.1921082	50.4355	Triosephosphate isomerase OS=Homo sapiens GN=TPI1 PE=1 SV=3		3.39	PSRKFFVGGNWK	[1Ac]-PSRKFFVGGNWK	3	y	1	2	50.22465	sp|P60174|TPIS_HUMAN		FALSE		0.626100004	FALSE	30		Terminal Acetyl	1Ac	
488.929718	488.929718	50.4355	Triosephosphate isomerase OS=Homo sapiens GN=TPI1 PE=1 SV=3		2.64	PSRKFFVGGNWK	[1Ac]-PSRKFFVGGNWK	3	y	3	12	50.22465	sp|P60174|TPIS_HUMAN		FALSE		0.626100004	FALSE	30		Terminal Acetyl	1Ac	
488.929718	954.4832153	50.4355	Triosephosphate isomerase OS=Homo sapiens GN=TPI1 PE=1 SV=3		2.2	PSRKFFVGGNWK	[1Ac]-PSRKFFVGGNWK	3	y	1	8	50.22465	sp|P60174|TPIS_HUMAN		FALSE		0.626100004	FALSE	30		Terminal Acetyl	1Ac	
488.929718	504.2565002	50.4355	Triosephosphate isomerase OS=Homo sapiens GN=TPI1 PE=1 SV=3		1.79	PSRKFFVGGNWK	[1Ac]-PSRKFFVGGNWK	3	y	1	4	50.22465	sp|P60174|TPIS_HUMAN		FALSE		0.626100004	FALSE	30		Terminal Acetyl	1Ac	
617.8047485	562.2943726	24.97362	Triosephosphate isomerase OS=Homo sapiens GN=TPI1 PE=1 SV=3		0.57	SNVSDAVAQSTR	SNVSDAVAQSTR	2	y	1	5	24.88177	sp|P60174|TPIS_HUMAN		FALSE		0.574000001	FALSE	30				
617.8047485	673.3151245	24.97362	Triosephosphate isomerase OS=Homo sapiens GN=TPI1 PE=1 SV=3		0.57	SNVSDAVAQSTR	SNVSDAVAQSTR	2	b	1	7	24.88177	sp|P60174|TPIS_HUMAN		FALSE		0.574000001	FALSE	30				
617.8047485	934.4588623	24.97362	Triosephosphate isomerase OS=Homo sapiens GN=TPI1 PE=1 SV=3		0.57	SNVSDAVAQSTR	SNVSDAVAQSTR	2	y	1	9	24.88177	sp|P60174|TPIS_HUMAN		FALSE		0.574000001	FALSE	30				
617.8047485	661.362793	24.97362	Triosephosphate isomerase OS=Homo sapiens GN=TPI1 PE=1 SV=3		0.3	SNVSDAVAQSTR	SNVSDAVAQSTR	2	y	1	6	24.88177	sp|P60174|TPIS_HUMAN		FALSE		0.574000001	FALSE	30				
617.8047485	202.0822296	24.97362	Triosephosphate isomerase OS=Homo sapiens GN=TPI1 PE=1 SV=3		0.29	SNVSDAVAQSTR	SNVSDAVAQSTR	2	b	1	2	24.88177	sp|P60174|TPIS_HUMAN		FALSE		0.574000001	FALSE	30				
617.8047485	732.3999023	24.97362	Triosephosphate isomerase OS=Homo sapiens GN=TPI1 PE=1 SV=3		0.2	SNVSDAVAQSTR	SNVSDAVAQSTR	2	y	1	7	24.88177	sp|P60174|TPIS_HUMAN		FALSE		0.574000001	FALSE	30				
617.8047485	388.1826782	24.97362	Triosephosphate isomerase OS=Homo sapiens GN=TPI1 PE=1 SV=3		0.16	SNVSDAVAQSTR	SNVSDAVAQSTR	2	b	1	4	24.88177	sp|P60174|TPIS_HUMAN		FALSE		0.574000001	FALSE	30				
809.4536133	928.5250854	69.23701	Triosephosphate isomerase OS=Homo sapiens GN=TPI1 PE=1 SV=3		5.07	VVLAYEPVWAIGTGK	VVLAY[Amn]EPVWAIGTGK	2	y	1	9	68.93829	sp|P60174|TPIS_HUMAN		FALSE		0.513899982	FALSE	30		Amino		
809.4536133	199.144104	69.23701	Triosephosphate isomerase OS=Homo sapiens GN=TPI1 PE=1 SV=3		2.93	VVLAYEPVWAIGTGK	VVLAY[Amn]EPVWAIGTGK	2	b	1	2	68.93829	sp|P60174|TPIS_HUMAN		FALSE		0.513899982	FALSE	30		Amino		
809.4536133	732.4039307	69.23701	Triosephosphate isomerase OS=Homo sapiens GN=TPI1 PE=1 SV=3		2.78	VVLAYEPVWAIGTGK	VVLAY[Amn]EPVWAIGTGK	2	y	1	7	68.93829	sp|P60174|TPIS_HUMAN		FALSE		0.513899982	FALSE	30		Amino		
809.4536133	383.2652893	69.23701	Triosephosphate isomerase OS=Homo sapiens GN=TPI1 PE=1 SV=3		1.75	VVLAYEPVWAIGTGK	VVLAY[Amn]EPVWAIGTGK	2	b	1	4	68.93829	sp|P60174|TPIS_HUMAN		FALSE		0.513899982	FALSE	30		Amino		
809.4536133	546.324585	69.23701	Triosephosphate isomerase OS=Homo sapiens GN=TPI1 PE=1 SV=3		1.46	VVLAYEPVWAIGTGK	VVLAY[Amn]EPVWAIGTGK	2	y	1	6	68.93829	sp|P60174|TPIS_HUMAN		FALSE		0.513899982	FALSE	30		Amino		
809.4536133	831.47229	69.23701	Triosephosphate isomerase OS=Homo sapiens GN=TPI1 PE=1 SV=3		1.02	VVLAYEPVWAIGTGK	VVLAY[Amn]EPVWAIGTGK	2	y	1	8	68.93829	sp|P60174|TPIS_HUMAN		FALSE		0.513899982	FALSE	30		Amino		
809.4536133	362.2033997	69.23701	Triosephosphate isomerase OS=Homo sapiens GN=TPI1 PE=1 SV=3		0.95	VVLAYEPVWAIGTGK	VVLAY[Amn]EPVWAIGTGK	2	y	1	4	68.93829	sp|P60174|TPIS_HUMAN		FALSE		0.513899982	FALSE	30		Amino		
809.4536133	305.1819458	69.23701	Triosephosphate isomerase OS=Homo sapiens GN=TPI1 PE=1 SV=3		0.87	VVLAYEPVWAIGTGK	VVLAY[Amn]EPVWAIGTGK	2	y	1	3	68.93829	sp|P60174|TPIS_HUMAN		FALSE		0.513899982	FALSE	30		Amino		
809.4536133	312.2281799	69.23701	Triosephosphate isomerase OS=Homo sapiens GN=TPI1 PE=1 SV=3		0.64	VVLAYEPVWAIGTGK	VVLAY[Amn]EPVWAIGTGK	2	b	1	3	68.93829	sp|P60174|TPIS_HUMAN		FALSE		0.513899982	FALSE	30		Amino		
809.4536133	1057.567627	69.23701	Triosephosphate isomerase OS=Homo sapiens GN=TPI1 PE=1 SV=3		0.55	VVLAYEPVWAIGTGK	VVLAY[Amn]EPVWAIGTGK	2	y	1	10	68.93829	sp|P60174|TPIS_HUMAN		FALSE		0.513899982	FALSE	30		Amino		
809.4536133	618.324585	69.23701	Triosephosphate isomerase OS=Homo sapiens GN=TPI1 PE=1 SV=3		0.51	VVLAYEPVWAIGTGK	VVLAY[Amn]EPVWAIGTGK	2	y	2	11	68.93829	sp|P60174|TPIS_HUMAN		FALSE		0.513899982	FALSE	30		Amino		
809.4536133	475.2874756	69.23701	Triosephosphate isomerase OS=Homo sapiens GN=TPI1 PE=1 SV=3		0.41	VVLAYEPVWAIGTGK	VVLAY[Amn]EPVWAIGTGK	2	y	1	5	68.93829	sp|P60174|TPIS_HUMAN		FALSE		0.513899982	FALSE	30		Amino		
809.4536133	147.1128082	69.23701	Triosephosphate isomerase OS=Homo sapiens GN=TPI1 PE=1 SV=3		0.31	VVLAYEPVWAIGTGK	VVLAY[Amn]EPVWAIGTGK	2	y	1	1	68.93829	sp|P60174|TPIS_HUMAN		FALSE		0.513899982	FALSE	30		Amino		
532.9425049	393.2357178	33.84757	Triosephosphate isomerase OS=Homo sapiens GN=TPI1 PE=1 SV=3		5.15	RHVFGESDELIGQK	RHVFGES[Dhy]DELIGQK	3	b	1	3	33.71425	sp|P60174|TPIS_HUMAN		FALSE		0.510699987	FALSE	30		Dehydrated		
532.9425049	726.3681641	33.84757	Triosephosphate isomerase OS=Homo sapiens GN=TPI1 PE=1 SV=3		2.92	RHVFGESDELIGQK	RHVFGES[Dhy]DELIGQK	3	b	1	6	33.71425	sp|P60174|TPIS_HUMAN		FALSE		0.510699987	FALSE	30		Dehydrated		
532.9425049	332.1928406	33.84757	Triosephosphate isomerase OS=Homo sapiens GN=TPI1 PE=1 SV=3		2.79	RHVFGESDELIGQK	RHVFGES[Dhy]DELIGQK	3	y	1	3	33.71425	sp|P60174|TPIS_HUMAN		FALSE		0.510699987	FALSE	30		Dehydrated		
532.9425049	597.3255615	33.84757	Triosephosphate isomerase OS=Homo sapiens GN=TPI1 PE=1 SV=3		2.73	RHVFGESDELIGQK	RHVFGES[Dhy]DELIGQK	3	b	1	5	33.71425	sp|P60174|TPIS_HUMAN		FALSE		0.510699987	FALSE	30		Dehydrated		
532.9425049	687.4035645	33.84757	Triosephosphate isomerase OS=Homo sapiens GN=TPI1 PE=1 SV=3		2.38	RHVFGESDELIGQK	RHVFGES[Dhy]DELIGQK	3	y	1	6	33.71425	sp|P60174|TPIS_HUMAN		FALSE		0.510699987	FALSE	30		Dehydrated		
532.9425049	910.4165649	33.84757	Triosephosphate isomerase OS=Homo sapiens GN=TPI1 PE=1 SV=3		2.38	RHVFGESDELIGQK	RHVFGES[Dhy]DELIGQK	3	b	1	8	33.71425	sp|P60174|TPIS_HUMAN		FALSE		0.510699987	FALSE	30		Dehydrated		
532.9425049	540.3041382	33.84757	Triosephosphate isomerase OS=Homo sapiens GN=TPI1 PE=1 SV=3		2.08	RHVFGESDELIGQK	RHVFGES[Dhy]DELIGQK	3	b	1	4	33.71425	sp|P60174|TPIS_HUMAN		FALSE		0.510699987	FALSE	30		Dehydrated		
532.9425049	1057.515991	33.84757	Triosephosphate isomerase OS=Homo sapiens GN=TPI1 PE=1 SV=3		2.08	RHVFGESDELIGQK	RHVFGES[Dhy]DELIGQK	3	y	1	10	33.71425	sp|P60174|TPIS_HUMAN		FALSE		0.510699987	FALSE	30		Dehydrated		
532.9425049	334.1697083	33.84757	Triosephosphate isomerase OS=Homo sapiens GN=TPI1 PE=1 SV=3		1.38	RHVFGESDELIGQK	RHVFGES[Dhy]DELIGQK	3	y	3	9	33.71425	sp|P60174|TPIS_HUMAN		FALSE		0.510699987	FALSE	30		Dehydrated		
532.9425049	532.9425049	33.84757	Triosephosphate isomerase OS=Homo sapiens GN=TPI1 PE=1 SV=3		1.13	RHVFGESDELIGQK	RHVFGES[Dhy]DELIGQK	3	y	3	14	33.71425	sp|P60174|TPIS_HUMAN		FALSE		0.510699987	FALSE	30		Dehydrated		
532.9425049	275.1713867	33.84757	Triosephosphate isomerase OS=Homo sapiens GN=TPI1 PE=1 SV=3		1.12	RHVFGESDELIGQK	RHVFGES[Dhy]DELIGQK	3	y	1	2	33.71425	sp|P60174|TPIS_HUMAN		FALSE		0.510699987	FALSE	30		Dehydrated		
532.9425049	299.1664429	33.84757	Triosephosphate isomerase OS=Homo sapiens GN=TPI1 PE=1 SV=3		0.42	RHVFGESDELIGQK	RHVFGES[Dhy]DELIGQK	3	b	2	5	33.71425	sp|P60174|TPIS_HUMAN		FALSE		0.510699987	FALSE	30		Dehydrated		
496.062439	901.3686523	38.89082	Triosephosphate isomerase OS=Homo sapiens GN=TPI1 PE=1 SV=3		10.25	HVFGESDELIGQKVAHALAEGLGV	HVFGESDELIGQKVAHALAEGLGV	5	b	1	8	38.73393	sp|P60174|TPIS_HUMAN		FALSE		0.481999993	FALSE	30				
496.062439	570.2670898	38.89082	Triosephosphate isomerase OS=Homo sapiens GN=TPI1 PE=1 SV=3		7.4	HVFGESDELIGQKVAHALAEGLGV	HVFGESDELIGQKVAHALAEGLGV	5	b	1	5	38.73393	sp|P60174|TPIS_HUMAN		FALSE		0.481999993	FALSE	30				
496.062439	772.3260498	38.89082	Triosephosphate isomerase OS=Homo sapiens GN=TPI1 PE=1 SV=3		3.94	HVFGESDELIGQKVAHALAEGLGV	HVFGESDELIGQKVAHALAEGLGV	5	b	1	7	38.73393	sp|P60174|TPIS_HUMAN		FALSE		0.481999993	FALSE	30				
496.062439	1014.452698	38.89082	Triosephosphate isomerase OS=Homo sapiens GN=TPI1 PE=1 SV=3		3.57	HVFGESDELIGQKVAHALAEGLGV	HVFGESDELIGQKVAHALAEGLGV	5	b	1	9	38.73393	sp|P60174|TPIS_HUMAN		FALSE		0.481999993	FALSE	30				
496.062439	441.2244873	38.89082	Triosephosphate isomerase OS=Homo sapiens GN=TPI1 PE=1 SV=3		2.6	HVFGESDELIGQKVAHALAEGLGV	HVFGESDELIGQKVAHALAEGLGV	5	b	1	4	38.73393	sp|P60174|TPIS_HUMAN		FALSE		0.481999993	FALSE	30				
496.062439	237.1345978	38.89082	Triosephosphate isomerase OS=Homo sapiens GN=TPI1 PE=1 SV=3		2.36	HVFGESDELIGQKVAHALAEGLGV	HVFGESDELIGQKVAHALAEGLGV	5	b	1	2	38.73393	sp|P60174|TPIS_HUMAN		FALSE		0.481999993	FALSE	30				
496.062439	384.2030029	38.89082	Triosephosphate isomerase OS=Homo sapiens GN=TPI1 PE=1 SV=3		2.26	HVFGESDELIGQKVAHALAEGLGV	HVFGESDELIGQKVAHALAEGLGV	5	b	1	3	38.73393	sp|P60174|TPIS_HUMAN		FALSE		0.481999993	FALSE	30				
496.062439	657.2990723	38.89082	Triosephosphate isomerase OS=Homo sapiens GN=TPI1 PE=1 SV=3		1.35	HVFGESDELIGQKVAHALAEGLGV	HVFGESDELIGQKVAHALAEGLGV	5	b	1	6	38.73393	sp|P60174|TPIS_HUMAN		FALSE		0.481999993	FALSE	30				
496.062439	729.4141235	38.89082	Triosephosphate isomerase OS=Homo sapiens GN=TPI1 PE=1 SV=3		1.34	HVFGESDELIGQKVAHALAEGLGV	HVFGESDELIGQKVAHALAEGLGV	5	y	1	8	38.73393	sp|P60174|TPIS_HUMAN		FALSE		0.481999993	FALSE	30				
496.062439	583.296936	38.89082	Triosephosphate isomerase OS=Homo sapiens GN=TPI1 PE=1 SV=3		1	HVFGESDELIGQKVAHALAEGLGV	HVFGESDELIGQKVAHALAEGLGV	5	b	3	16	38.73393	sp|P60174|TPIS_HUMAN		FALSE		0.481999993	FALSE	30				
496.062439	698.3673096	38.89082	Triosephosphate isomerase OS=Homo sapiens GN=TPI1 PE=1 SV=3		0.97	HVFGESDELIGQKVAHALAEGLGV	HVFGESDELIGQKVAHALAEGLGV	5	y	3	21	38.73393	sp|P60174|TPIS_HUMAN		FALSE		0.481999993	FALSE	30				
496.062439	788.4644775	38.89082	Triosephosphate isomerase OS=Homo sapiens GN=TPI1 PE=1 SV=3		0.41	HVFGESDELIGQKVAHALAEGLGV	HVFGESDELIGQKVAHALAEGLGV	5	y	2	16	38.73393	sp|P60174|TPIS_HUMAN		FALSE		0.481999993	FALSE	30				
496.062439	747.3900757	38.89082	Triosephosphate isomerase OS=Homo sapiens GN=TPI1 PE=1 SV=3		0.29	HVFGESDELIGQKVAHALAEGLGV	HVFGESDELIGQKVAHALAEGLGV	5	y	3	22	38.73393	sp|P60174|TPIS_HUMAN		FALSE		0.481999993	FALSE	30				
496.062439	770.3937378	38.89082	Triosephosphate isomerase OS=Homo sapiens GN=TPI1 PE=1 SV=3		0.14	HVFGESDELIGQKVAHALAEGLGV	HVFGESDELIGQKVAHALAEGLGV	5	b	2	14	38.73393	sp|P60174|TPIS_HUMAN		FALSE		0.481999993	FALSE	30				
466.264679	674.3831787	66.36309	Triosephosphate isomerase OS=Homo sapiens GN=TPI1 PE=1 SV=3		9.63	QSLGELIGTLNAAK	QS[Dhy]LGELIGTLNAAK	3	y	1	7	66.0778	sp|P60174|TPIS_HUMAN		FALSE		0.457700014	FALSE	30		Dehydrated		
466.264679	610.319519	66.36309	Triosephosphate isomerase OS=Homo sapiens GN=TPI1 PE=1 SV=3		2.28	QSLGELIGTLNAAK	QS[Dhy]LGELIGTLNAAK	3	b	1	6	66.0778	sp|P60174|TPIS_HUMAN		FALSE		0.457700014	FALSE	30		Dehydrated		
466.264679	787.4672241	66.36309	Triosephosphate isomerase OS=Homo sapiens GN=TPI1 PE=1 SV=3		2.28	QSLGELIGTLNAAK	QS[Dhy]LGELIGTLNAAK	3	y	1	8	66.0778	sp|P60174|TPIS_HUMAN		FALSE		0.457700014	FALSE	30		Dehydrated		
466.264679	466.264679	66.36309	Triosephosphate isomerase OS=Homo sapiens GN=TPI1 PE=1 SV=3		1.73	QSLGELIGTLNAAK	QS[Dhy]LGELIGTLNAAK	3	y	3	14	66.0778	sp|P60174|TPIS_HUMAN		FALSE		0.457700014	FALSE	30		Dehydrated		
466.264679	516.3140259	66.36309	Triosephosphate isomerase OS=Homo sapiens GN=TPI1 PE=1 SV=3		1.4	QSLGELIGTLNAAK	QS[Dhy]LGELIGTLNAAK	3	y	1	5	66.0778	sp|P60174|TPIS_HUMAN		FALSE		0.457700014	FALSE	30		Dehydrated		
466.264679	403.22995	66.36309	Triosephosphate isomerase OS=Homo sapiens GN=TPI1 PE=1 SV=3		1.16	QSLGELIGTLNAAK	QS[Dhy]LGELIGTLNAAK	3	y	1	4	66.0778	sp|P60174|TPIS_HUMAN		FALSE		0.457700014	FALSE	30		Dehydrated		
466.264679	617.3616943	66.36309	Triosephosphate isomerase OS=Homo sapiens GN=TPI1 PE=1 SV=3		0.78	QSLGELIGTLNAAK	QS[Dhy]LGELIGTLNAAK	3	y	1	6	66.0778	sp|P60174|TPIS_HUMAN		FALSE		0.457700014	FALSE	30		Dehydrated		
466.264679	460.2611389	66.36309	Triosephosphate isomerase OS=Homo sapiens GN=TPI1 PE=1 SV=3		0.71	QSLGELIGTLNAAK	QS[Dhy]LGELIGTLNAAK	3	b	3	14	66.0778	sp|P60174|TPIS_HUMAN		FALSE		0.457700014	FALSE	30		Dehydrated		
466.264679	497.2354431	66.36309	Triosephosphate isomerase OS=Homo sapiens GN=TPI1 PE=1 SV=3		0.5	QSLGELIGTLNAAK	QS[Dhy]LGELIGTLNAAK	3	b	1	5	66.0778	sp|P60174|TPIS_HUMAN		FALSE		0.457700014	FALSE	30		Dehydrated		
466.264679	249.1213531	66.36309	Triosephosphate isomerase OS=Homo sapiens GN=TPI1 PE=1 SV=3		0.42	QSLGELIGTLNAAK	QS[Dhy]LGELIGTLNAAK	3	b	2	5	66.0778	sp|P60174|TPIS_HUMAN		FALSE		0.457700014	FALSE	30		Dehydrated		
466.264679	263.1605835	66.36309	Triosephosphate isomerase OS=Homo sapiens GN=TPI1 PE=1 SV=3		0.22	QSLGELIGTLNAAK	QS[Dhy]LGELIGTLNAAK	3	y	3	8	66.0778	sp|P60174|TPIS_HUMAN		FALSE		0.457700014	FALSE	30		Dehydrated		
622.3364868	677.3286743	65.23483	Triosephosphate isomerase OS=Homo sapiens GN=TPI1 PE=1 SV=3		2.78	VAHALAEGLGVIACIGEK	VAHALAE[CAM]GLGVIAC[CAM]IGEK	3	y	1	6	64.95482	sp|P60174|TPIS_HUMAN		FALSE		0.381599993	FALSE	30		Carbamidomethyl		
622.3364868	919.4995728	65.23483	Triosephosphate isomerase OS=Homo sapiens GN=TPI1 PE=1 SV=3		1.77	VAHALAEGLGVIACIGEK	VAHALAE[CAM]GLGVIAC[CAM]IGEK	3	b	1	9	64.95482	sp|P60174|TPIS_HUMAN		FALSE		0.381599993	FALSE	30		Carbamidomethyl		
622.3364868	790.4127808	65.23483	Triosephosphate isomerase OS=Homo sapiens GN=TPI1 PE=1 SV=3		1.19	VAHALAEGLGVIACIGEK	VAHALAE[CAM]GLGVIAC[CAM]IGEK	3	y	1	7	64.95482	sp|P60174|TPIS_HUMAN		FALSE		0.381599993	FALSE	30		Carbamidomethyl		
622.3364868	379.2088318	65.23483	Triosephosphate isomerase OS=Homo sapiens GN=TPI1 PE=1 SV=3		0.83	VAHALAEGLGVIACIGEK	VAHALAE[CAM]GLGVIAC[CAM]IGEK	3	b	1	4	64.95482	sp|P60174|TPIS_HUMAN		FALSE		0.381599993	FALSE	30		Carbamidomethyl		
622.3364868	308.1717224	65.23483	Triosephosphate isomerase OS=Homo sapiens GN=TPI1 PE=1 SV=3		0.79	VAHALAEGLGVIACIGEK	VAHALAE[CAM]GLGVIAC[CAM]IGEK	3	b	1	3	64.95482	sp|P60174|TPIS_HUMAN		FALSE		0.381599993	FALSE	30		Carbamidomethyl		
622.3364868	563.3300171	65.23483	Triosephosphate isomerase OS=Homo sapiens GN=TPI1 PE=1 SV=3		0.69	VAHALAEGLGVIACIGEK	VAHALAE[CAM]GLGVIAC[CAM]IGEK	3	b	1	6	64.95482	sp|P60174|TPIS_HUMAN		FALSE		0.381599993	FALSE	30		Carbamidomethyl		
622.3364868	460.2534485	65.23483	Triosephosphate isomerase OS=Homo sapiens GN=TPI1 PE=1 SV=3		0.62	VAHALAEGLGVIACIGEK	VAHALAE[CAM]GLGVIAC[CAM]IGEK	3	b	2	9	64.95482	sp|P60174|TPIS_HUMAN		FALSE		0.381599993	FALSE	30		Carbamidomethyl		
622.3364868	333.1768494	65.23483	Triosephosphate isomerase OS=Homo sapiens GN=TPI1 PE=1 SV=3		0.52	VAHALAEGLGVIACIGEK	VAHALAE[CAM]GLGVIAC[CAM]IGEK	3	y	1	3	64.95482	sp|P60174|TPIS_HUMAN		FALSE		0.381599993	FALSE	30		Carbamidomethyl		
622.3364868	492.2929077	65.23483	Triosephosphate isomerase OS=Homo sapiens GN=TPI1 PE=1 SV=3		0.41	VAHALAEGLGVIACIGEK	VAHALAE[CAM]GLGVIAC[CAM]IGEK	3	b	1	5	64.95482	sp|P60174|TPIS_HUMAN		FALSE		0.381599993	FALSE	30		Carbamidomethyl		
498.6052551	561.2779541	50.4036	Triosephosphate isomerase OS=Homo sapiens GN=TPI1 PE=1 SV=3		23.44	APSRKFFVGGNWK	APSRKFFVGGNWK	3	y	1	5	50.1929	sp|P60174|TPIS_HUMAN		FALSE		0.380400002	FALSE	30				
498.6052551	660.3463745	50.4036	Triosephosphate isomerase OS=Homo sapiens GN=TPI1 PE=1 SV=3		16.61	APSRKFFVGGNWK	APSRKFFVGGNWK	3	y	1	6	50.1929	sp|P60174|TPIS_HUMAN		FALSE		0.380400002	FALSE	30				
498.6052551	807.4147949	50.4036	Triosephosphate isomerase OS=Homo sapiens GN=TPI1 PE=1 SV=3		8.86	APSRKFFVGGNWK	APSRKFFVGGNWK	3	y	1	7	50.1929	sp|P60174|TPIS_HUMAN		FALSE		0.380400002	FALSE	30				
498.6052551	504.2565002	50.4036	Triosephosphate isomerase OS=Homo sapiens GN=TPI1 PE=1 SV=3		5.11	APSRKFFVGGNWK	APSRKFFVGGNWK	3	y	1	4	50.1929	sp|P60174|TPIS_HUMAN		FALSE		0.380400002	FALSE	30				
498.6052551	954.4832153	50.4036	Triosephosphate isomerase OS=Homo sapiens GN=TPI1 PE=1 SV=3		1.42	APSRKFFVGGNWK	APSRKFFVGGNWK	3	y	1	8	50.1929	sp|P60174|TPIS_HUMAN		FALSE		0.380400002	FALSE	30				
498.6052551	333.1921082	50.4036	Triosephosphate isomerase OS=Homo sapiens GN=TPI1 PE=1 SV=3		0.49	APSRKFFVGGNWK	APSRKFFVGGNWK	3	y	1	2	50.1929	sp|P60174|TPIS_HUMAN		FALSE		0.380400002	FALSE	30				
498.6052551	147.1128082	50.4036	Triosephosphate isomerase OS=Homo sapiens GN=TPI1 PE=1 SV=3		0.21	APSRKFFVGGNWK	APSRKFFVGGNWK	3	y	1	1	50.1929	sp|P60174|TPIS_HUMAN		FALSE		0.380400002	FALSE	30				
529.0133667	797.4264526	47.32484	Triosephosphate isomerase OS=Homo sapiens GN=TPI1 PE=1 SV=3		8.1	PGMIKDCGATWVVLGHSER	PGMIKDC[CAM]GATWVVLGHSER	4	y	1	7	47.12853	sp|P60174|TPIS_HUMAN		FALSE		0.352899998	FALSE	30				
529.0133667	585.2739258	47.32484	Triosephosphate isomerase OS=Homo sapiens GN=TPI1 PE=1 SV=3		4.77	PGMIKDCGATWVVLGHSER	PGMIKDC[CAM]GATWVVLGHSER	4	y	1	5	47.12853	sp|P60174|TPIS_HUMAN		FALSE		0.352899998	FALSE	30				
529.0133667	896.494812	47.32484	Triosephosphate isomerase OS=Homo sapiens GN=TPI1 PE=1 SV=3		4.09	PGMIKDCGATWVVLGHSER	PGMIKDC[CAM]GATWVVLGHSER	4	y	1	8	47.12853	sp|P60174|TPIS_HUMAN		FALSE		0.352899998	FALSE	30				
529.0133667	175.1189575	47.32484	Triosephosphate isomerase OS=Homo sapiens GN=TPI1 PE=1 SV=3		2.33	PGMIKDCGATWVVLGHSER	PGMIKDC[CAM]GATWVVLGHSER	4	y	1	1	47.12853	sp|P60174|TPIS_HUMAN		FALSE		0.352899998	FALSE	30				
529.0133667	698.3580322	47.32484	Triosephosphate isomerase OS=Homo sapiens GN=TPI1 PE=1 SV=3		1.98	PGMIKDCGATWVVLGHSER	PGMIKDC[CAM]GATWVVLGHSER	4	y	1	6	47.12853	sp|P60174|TPIS_HUMAN		FALSE		0.352899998	FALSE	30				
529.0133667	627.8331299	47.32484	Triosephosphate isomerase OS=Homo sapiens GN=TPI1 PE=1 SV=3		1.23	PGMIKDCGATWVVLGHSER	PGMIKDC[CAM]GATWVVLGHSER	4	y	2	11	47.12853	sp|P60174|TPIS_HUMAN		FALSE		0.352899998	FALSE	30				
529.0133667	528.2525024	47.32484	Triosephosphate isomerase OS=Homo sapiens GN=TPI1 PE=1 SV=3		0.6	PGMIKDCGATWVVLGHSER	PGMIKDC[CAM]GATWVVLGHSER	4	y	1	4	47.12853	sp|P60174|TPIS_HUMAN		FALSE		0.352899998	FALSE	30				
529.0133667	736.3591919	47.32484	Triosephosphate isomerase OS=Homo sapiens GN=TPI1 PE=1 SV=3		0.41	PGMIKDCGATWVVLGHSER	PGMIKDC[CAM]GATWVVLGHSER	4	y	2	13	47.12853	sp|P60174|TPIS_HUMAN		FALSE		0.352899998	FALSE	30				
529.0133667	391.193573	47.32484	Triosephosphate isomerase OS=Homo sapiens GN=TPI1 PE=1 SV=3		0.34	PGMIKDCGATWVVLGHSER	PGMIKDC[CAM]GATWVVLGHSER	4	y	1	3	47.12853	sp|P60174|TPIS_HUMAN		FALSE		0.352899998	FALSE	30				
529.0133667	399.2168579	47.32484	Triosephosphate isomerase OS=Homo sapiens GN=TPI1 PE=1 SV=3		0.3	PGMIKDCGATWVVLGHSER	PGMIKDC[CAM]GATWVVLGHSER	4	y	2	7	47.12853	sp|P60174|TPIS_HUMAN		FALSE		0.352899998	FALSE	30				
529.0133667	304.1615601	47.32484	Triosephosphate isomerase OS=Homo sapiens GN=TPI1 PE=1 SV=3		0.29	PGMIKDCGATWVVLGHSER	PGMIKDC[CAM]GATWVVLGHSER	4	y	1	2	47.12853	sp|P60174|TPIS_HUMAN		FALSE		0.352899998	FALSE	30				
529.0133667	397.2020874	47.32484	Triosephosphate isomerase OS=Homo sapiens GN=TPI1 PE=1 SV=3		0.22	PGMIKDCGATWVVLGHSER	PGMIKDC[CAM]GATWVVLGHSER	4	b	4	15	47.12853	sp|P60174|TPIS_HUMAN		FALSE		0.352899998	FALSE	30				
610.7255249	919.4995728	64.74059	Triosephosphate isomerase OS=Homo sapiens GN=TPI1 PE=1 SV=3		6.85	VAHALAEGLGVIACIGEKLDEREAGITEK	VAHALAEGLGVIAC[CAM]IGEKLDEREAGITEK	5	b	1	10	64.46288	sp|P60174|TPIS_HUMAN		FALSE		0.350100011	FALSE	30				
610.7255249	749.394043	64.74059	Triosephosphate isomerase OS=Homo sapiens GN=TPI1 PE=1 SV=3		5.27	VAHALAEGLGVIACIGEKLDEREAGITEK	VAHALAEGLGVIAC[CAM]IGEKLDEREAGITEK	5	b	1	8	64.46288	sp|P60174|TPIS_HUMAN		FALSE		0.350100011	FALSE	30				
610.7255249	692.3726196	64.74059	Triosephosphate isomerase OS=Homo sapiens GN=TPI1 PE=1 SV=3		2.25	VAHALAEGLGVIACIGEKLDEREAGITEK	VAHALAEGLGVIAC[CAM]IGEKLDEREAGITEK	5	b	1	7	64.46288	sp|P60174|TPIS_HUMAN		FALSE		0.350100011	FALSE	30				
610.7255249	333.1794128	64.74059	Triosephosphate isomerase OS=Homo sapiens GN=TPI1 PE=1 SV=3		1.31	VAHALAEGLGVIACIGEKLDEREAGITEK	VAHALAEGLGVIAC[CAM]IGEKLDEREAGITEK	5	b	5	17	64.46288	sp|P60174|TPIS_HUMAN		FALSE		0.350100011	FALSE	30				
610.7255249	1018.567993	64.74059	Triosephosphate isomerase OS=Homo sapiens GN=TPI1 PE=1 SV=3		1.21	VAHALAEGLGVIACIGEKLDEREAGITEK	VAHALAEGLGVIAC[CAM]IGEKLDEREAGITEK	5	b	1	11	64.46288	sp|P60174|TPIS_HUMAN		FALSE		0.350100011	FALSE	30				
610.7255249	492.2929077	64.74059	Triosephosphate isomerase OS=Homo sapiens GN=TPI1 PE=1 SV=3		1.16	VAHALAEGLGVIACIGEKLDEREAGITEK	VAHALAEGLGVIAC[CAM]IGEKLDEREAGITEK	5	b	1	5	64.46288	sp|P60174|TPIS_HUMAN		FALSE		0.350100011	FALSE	30				
610.7255249	308.1717224	64.74059	Triosephosphate isomerase OS=Homo sapiens GN=TPI1 PE=1 SV=3		1.07	VAHALAEGLGVIACIGEKLDEREAGITEK	VAHALAEGLGVIAC[CAM]IGEKLDEREAGITEK	5	b	1	3	64.46288	sp|P60174|TPIS_HUMAN		FALSE		0.350100011	FALSE	30				
610.7255249	147.1128082	64.74059	Triosephosphate isomerase OS=Homo sapiens GN=TPI1 PE=1 SV=3		0.95	VAHALAEGLGVIACIGEKLDEREAGITEK	VAHALAEGLGVIAC[CAM]IGEKLDEREAGITEK	5	y	1	1	64.46288	sp|P60174|TPIS_HUMAN		FALSE		0.350100011	FALSE	30				
610.7255249	862.4781494	64.74059	Triosephosphate isomerase OS=Homo sapiens GN=TPI1 PE=1 SV=3		0.93	VAHALAEGLGVIACIGEKLDEREAGITEK	VAHALAEGLGVIAC[CAM]IGEKLDEREAGITEK	5	b	1	9	64.46288	sp|P60174|TPIS_HUMAN		FALSE		0.350100011	FALSE	30				
610.7255249	563.3002319	64.74059	Triosephosphate isomerase OS=Homo sapiens GN=TPI1 PE=1 SV=3		0.89	VAHALAEGLGVIACIGEKLDEREAGITEK	VAHALAEGLGVIAC[CAM]IGEKLDEREAGITEK	5	y	3	15	64.46288	sp|P60174|TPIS_HUMAN		FALSE		0.350100011	FALSE	30				
610.7255249	379.2088318	64.74059	Triosephosphate isomerase OS=Homo sapiens GN=TPI1 PE=1 SV=3		0.7	VAHALAEGLGVIACIGEKLDEREAGITEK	VAHALAEGLGVIAC[CAM]IGEKLDEREAGITEK	5	b	1	4	64.46288	sp|P60174|TPIS_HUMAN		FALSE		0.350100011	FALSE	30				
610.7255249	960.5025635	64.74059	Triosephosphate isomerase OS=Homo sapiens GN=TPI1 PE=1 SV=3		0.52	VAHALAEGLGVIACIGEKLDEREAGITEK	VAHALAEGLGVIAC[CAM]IGEKLDEREAGITEK	5	y	3	27	64.46288	sp|P60174|TPIS_HUMAN		FALSE		0.350100011	FALSE	30				
493.9124146	332.1928406	39.01271	Triosephosphate isomerase OS=Homo sapiens GN=TPI1 PE=1 SV=3		8.41	HVFGESDELIGQK	HVFGES[Dhy]D[CAM]E[Dhy]LIGQK	3	y	1	3	38.85525	sp|P60174|TPIS_HUMAN		FALSE		0.277500004	FALSE	30		"Dehydrated,Carbamidomethyl,Dehydrated"		
493.9124146	445.2105713	39.01271	Triosephosphate isomerase OS=Homo sapiens GN=TPI1 PE=1 SV=3		6.96	HVFGESDELIGQK	HVFGES[Dhy]D[CAM]E[Dhy]LIGQK	3	b	3	12	38.85525	sp|P60174|TPIS_HUMAN		FALSE		0.277500004	FALSE	30		"Dehydrated,Carbamidomethyl,Dehydrated"		
493.9124146	570.2670898	39.01271	Triosephosphate isomerase OS=Homo sapiens GN=TPI1 PE=1 SV=3		5.93	HVFGESDELIGQK	HVFGES[Dhy]D[CAM]E[Dhy]LIGQK	3	b	1	5	38.85525	sp|P60174|TPIS_HUMAN		FALSE		0.277500004	FALSE	30		"Dehydrated,Carbamidomethyl,Dehydrated"		
493.9124146	558.3609619	39.01271	Triosephosphate isomerase OS=Homo sapiens GN=TPI1 PE=1 SV=3		5.19	HVFGESDELIGQK	HVFGES[Dhy]D[CAM]E[Dhy]LIGQK	3	y	1	5	38.85525	sp|P60174|TPIS_HUMAN		FALSE		0.277500004	FALSE	30		"Dehydrated,Carbamidomethyl,Dehydrated"		
493.9124146	441.2244873	39.01271	Triosephosphate isomerase OS=Homo sapiens GN=TPI1 PE=1 SV=3		3.67	HVFGESDELIGQK	HVFGES[Dhy]D[CAM]E[Dhy]LIGQK	3	b	1	4	38.85525	sp|P60174|TPIS_HUMAN		FALSE		0.277500004	FALSE	30		"Dehydrated,Carbamidomethyl,Dehydrated"		
493.9124146	493.9124146	39.01271	Triosephosphate isomerase OS=Homo sapiens GN=TPI1 PE=1 SV=3		3.27	HVFGESDELIGQK	HVFGES[Dhy]D[CAM]E[Dhy]LIGQK	3	y	3	13	38.85525	sp|P60174|TPIS_HUMAN		FALSE		0.277500004	FALSE	30		"Dehydrated,Carbamidomethyl,Dehydrated"		
493.9124146	366.180481	39.01271	Triosephosphate isomerase OS=Homo sapiens GN=TPI1 PE=1 SV=3		2.55	HVFGESDELIGQK	HVFGES[Dhy]D[CAM]E[Dhy]LIGQK	3	y	3	10	38.85525	sp|P60174|TPIS_HUMAN		FALSE		0.277500004	FALSE	30		"Dehydrated,Carbamidomethyl,Dehydrated"		
493.9124146	237.1345978	39.01271	Triosephosphate isomerase OS=Homo sapiens GN=TPI1 PE=1 SV=3		2.23	HVFGESDELIGQK	HVFGES[Dhy]D[CAM]E[Dhy]LIGQK	3	b	1	2	38.85525	sp|P60174|TPIS_HUMAN		FALSE		0.277500004	FALSE	30		"Dehydrated,Carbamidomethyl,Dehydrated"		
493.9124146	639.2885132	39.01271	Triosephosphate isomerase OS=Homo sapiens GN=TPI1 PE=1 SV=3		1.99	HVFGESDELIGQK	HVFGES[Dhy]D[CAM]E[Dhy]LIGQK	3	b	1	6	38.85525	sp|P60174|TPIS_HUMAN		FALSE		0.277500004	FALSE	30		"Dehydrated,Carbamidomethyl,Dehydrated"		
493.9124146	384.2030029	39.01271	Triosephosphate isomerase OS=Homo sapiens GN=TPI1 PE=1 SV=3		1.7	HVFGESDELIGQK	HVFGES[Dhy]D[CAM]E[Dhy]LIGQK	3	b	1	3	38.85525	sp|P60174|TPIS_HUMAN		FALSE		0.277500004	FALSE	30		"Dehydrated,Carbamidomethyl,Dehydrated"		
493.9124146	487.9088745	39.01271	Triosephosphate isomerase OS=Homo sapiens GN=TPI1 PE=1 SV=3		1.16	HVFGESDELIGQK	HVFGES[Dhy]D[CAM]E[Dhy]LIGQK	3	b	3	13	38.85525	sp|P60174|TPIS_HUMAN		FALSE		0.277500004	FALSE	30		"Dehydrated,Carbamidomethyl,Dehydrated"		
493.9124146	669.3930054	39.01271	Triosephosphate isomerase OS=Homo sapiens GN=TPI1 PE=1 SV=3		0.95	HVFGESDELIGQK	HVFGES[Dhy]D[CAM]E[Dhy]LIGQK	3	y	1	6	38.85525	sp|P60174|TPIS_HUMAN		FALSE		0.277500004	FALSE	30		"Dehydrated,Carbamidomethyl,Dehydrated"		
493.9124146	147.1128082	39.01271	Triosephosphate isomerase OS=Homo sapiens GN=TPI1 PE=1 SV=3		0.79	HVFGESDELIGQK	HVFGES[Dhy]D[CAM]E[Dhy]LIGQK	3	y	1	1	38.85525	sp|P60174|TPIS_HUMAN		FALSE		0.277500004	FALSE	30		"Dehydrated,Carbamidomethyl,Dehydrated"		
646.3377075	364.1502991	54.53815	Triosephosphate isomerase OS=Homo sapiens GN=TPI1 PE=1 SV=3		7.44	AYEPVWAIGTGK	AYEPVWAIGTGK	2	b	1	3	54.30813	sp|P60174|TPIS_HUMAN		FALSE		0.273299992	FALSE	30				
646.3377075	928.5250854	54.53815	Triosephosphate isomerase OS=Homo sapiens GN=TPI1 PE=1 SV=3		7.44	AYEPVWAIGTGK	AYEPVWAIGTGK	2	y	1	9	54.30813	sp|P60174|TPIS_HUMAN		FALSE		0.273299992	FALSE	30				
646.3377075	732.4039307	54.53815	Triosephosphate isomerase OS=Homo sapiens GN=TPI1 PE=1 SV=3		1.29	AYEPVWAIGTGK	AYEPVWAIGTGK	2	y	1	7	54.30813	sp|P60174|TPIS_HUMAN		FALSE		0.273299992	FALSE	30				
646.3377075	637.3323975	54.53815	Triosephosphate isomerase OS=Homo sapiens GN=TPI1 PE=1 SV=3		0.87	AYEPVWAIGTGK	AYEPVWAIGTGK	2	b	2	12	54.30813	sp|P60174|TPIS_HUMAN		FALSE		0.273299992	FALSE	30				
646.3377075	362.2033997	54.53815	Triosephosphate isomerase OS=Homo sapiens GN=TPI1 PE=1 SV=3		0.81	AYEPVWAIGTGK	AYEPVWAIGTGK	2	y	1	4	54.30813	sp|P60174|TPIS_HUMAN		FALSE		0.273299992	FALSE	30				
646.3377075	573.2849121	54.53815	Triosephosphate isomerase OS=Homo sapiens GN=TPI1 PE=1 SV=3		0.76	AYEPVWAIGTGK	AYEPVWAIGTGK	2	b	2	11	54.30813	sp|P60174|TPIS_HUMAN		FALSE		0.273299992	FALSE	30				
646.3377075	235.1077118	54.53815	Triosephosphate isomerase OS=Homo sapiens GN=TPI1 PE=1 SV=3		0.63	AYEPVWAIGTGK	AYEPVWAIGTGK	2	b	1	2	54.30813	sp|P60174|TPIS_HUMAN		FALSE		0.273299992	FALSE	30				
646.3377075	1057.567627	54.53815	Triosephosphate isomerase OS=Homo sapiens GN=TPI1 PE=1 SV=3		0.63	AYEPVWAIGTGK	AYEPVWAIGTGK	2	y	1	10	54.30813	sp|P60174|TPIS_HUMAN		FALSE		0.273299992	FALSE	30				
646.3377075	529.2874756	54.53815	Triosephosphate isomerase OS=Homo sapiens GN=TPI1 PE=1 SV=3		0.52	AYEPVWAIGTGK	AYEPVWAIGTGK	2	y	2	10	54.30813	sp|P60174|TPIS_HUMAN		FALSE		0.273299992	FALSE	30				
646.3377075	831.47229	54.53815	Triosephosphate isomerase OS=Homo sapiens GN=TPI1 PE=1 SV=3		0.37	AYEPVWAIGTGK	AYEPVWAIGTGK	2	y	1	8	54.30813	sp|P60174|TPIS_HUMAN		FALSE		0.273299992	FALSE	30				
539.2739868	539.2739868	33.72215	Triosephosphate isomerase OS=Homo sapiens GN=TPI1 PE=1 SV=3		3.48	RHVFGESDELIGQK	RHVFGESDELIGQ[Dea]K	3	y	3	14	33.58942	sp|P60174|TPIS_HUMAN		FALSE		0.249200001	FALSE	30		Deamidated		
539.2739868	726.3681641	33.72215	Triosephosphate isomerase OS=Homo sapiens GN=TPI1 PE=1 SV=3		1.9	RHVFGESDELIGQK	RHVFGESDELIGQ[Dea]K	3	b	1	6	33.58942	sp|P60174|TPIS_HUMAN		FALSE		0.249200001	FALSE	30		Deamidated		
539.2739868	890.4465332	33.72215	Triosephosphate isomerase OS=Homo sapiens GN=TPI1 PE=1 SV=3		1.9	RHVFGESDELIGQK	RHVFGESDELIGQ[Dea]K	3	y	1	8	33.58942	sp|P60174|TPIS_HUMAN		FALSE		0.249200001	FALSE	30		Deamidated		
539.2739868	294.1672974	33.72215	Triosephosphate isomerase OS=Homo sapiens GN=TPI1 PE=1 SV=3		1.29	RHVFGESDELIGQK	RHVFGESDELIGQ[Dea]K	3	b	1	2	33.58942	sp|P60174|TPIS_HUMAN		FALSE		0.249200001	FALSE	30		Deamidated		
539.2739868	363.6877441	33.72215	Triosephosphate isomerase OS=Homo sapiens GN=TPI1 PE=1 SV=3		0.83	RHVFGESDELIGQK	RHVFGESDELIGQ[Dea]K	3	b	2	6	33.58942	sp|P60174|TPIS_HUMAN		FALSE		0.249200001	FALSE	30		Deamidated		
539.2739868	597.3255615	33.72215	Triosephosphate isomerase OS=Homo sapiens GN=TPI1 PE=1 SV=3		0.65	RHVFGESDELIGQK	RHVFGESDELIGQ[Dea]K	3	b	1	5	33.58942	sp|P60174|TPIS_HUMAN		FALSE		0.249200001	FALSE	30		Deamidated		
539.2739868	1170.553833	33.72215	Triosephosphate isomerase OS=Homo sapiens GN=TPI1 PE=1 SV=3		0.37	RHVFGESDELIGQK	RHVFGESDELIGQ[Dea]K	3	b	1	10	33.58942	sp|P60174|TPIS_HUMAN		FALSE		0.249200001	FALSE	30		Deamidated		
539.2739868	612.2931519	33.72215	Triosephosphate isomerase OS=Homo sapiens GN=TPI1 PE=1 SV=3		0.35	RHVFGESDELIGQK	RHVFGESDELIGQ[Dea]K	3	y	2	11	33.58942	sp|P60174|TPIS_HUMAN		FALSE		0.249200001	FALSE	30		Deamidated		
539.2739868	393.2357178	33.72215	Triosephosphate isomerase OS=Homo sapiens GN=TPI1 PE=1 SV=3		0.31	RHVFGESDELIGQK	RHVFGESDELIGQ[Dea]K	3	b	1	3	33.58942	sp|P60174|TPIS_HUMAN		FALSE		0.249200001	FALSE	30		Deamidated		
539.2739868	928.4271851	33.72215	Triosephosphate isomerase OS=Homo sapiens GN=TPI1 PE=1 SV=3		0.3	RHVFGESDELIGQK	RHVFGESDELIGQ[Dea]K	3	b	1	8	33.58942	sp|P60174|TPIS_HUMAN		FALSE		0.249200001	FALSE	30		Deamidated		
539.2739868	299.1664429	33.72215	Triosephosphate isomerase OS=Homo sapiens GN=TPI1 PE=1 SV=3		0.14	RHVFGESDELIGQK	RHVFGESDELIGQ[Dea]K	3	b	2	5	33.58942	sp|P60174|TPIS_HUMAN		FALSE		0.249200001	FALSE	30		Deamidated		
539.2739868	1057.469727	33.72215	Triosephosphate isomerase OS=Homo sapiens GN=TPI1 PE=1 SV=3		0.09	RHVFGESDELIGQK	RHVFGESDELIGQ[Dea]K	3	b	1	9	33.58942	sp|P60174|TPIS_HUMAN		FALSE		0.249200001	FALSE	30		Deamidated		
```
