## Supplementary material for "Multi-omic profiling of tyrosine kinase inhibitor-resistant K562 cells suggests metabolic reprogramming to promote cell survival": SWATH library file (part 24 of 26)

```
436.8920593	536.2496948	33.08714	Triosephosphate isomerase OS=Homo sapiens GN=TPI1 PE=1 SV=3		5.74	IIYGGSVTGATCK	IIYGGS[Dhy]VTGATC[CAM]K	3	y	1	5	32.95737	sp|P60174|TPIS_HUMAN		FALSE		0.237299994	FALSE	30		Dehydrated		
436.8920593	672.371521	33.08714	Triosephosphate isomerase OS=Homo sapiens GN=TPI1 PE=1 SV=3		5.03	IIYGGSVTGATCK	IIYGGS[Dhy]VTGATC[CAM]K	3	b	1	7	32.95737	sp|P60174|TPIS_HUMAN		FALSE		0.237299994	FALSE	30		Dehydrated		
436.8920593	436.8920593	33.08714	Triosephosphate isomerase OS=Homo sapiens GN=TPI1 PE=1 SV=3		1.08	IIYGGSVTGATCK	IIYGGS[Dhy]VTGATC[CAM]K	3	y	3	13	32.95737	sp|P60174|TPIS_HUMAN		FALSE		0.237299994	FALSE	30		Dehydrated		
436.8920593	390.238739	33.08714	Triosephosphate isomerase OS=Homo sapiens GN=TPI1 PE=1 SV=3		1.06	IIYGGSVTGATCK	IIYGGS[Dhy]VTGATC[CAM]K	3	b	1	3	32.95737	sp|P60174|TPIS_HUMAN		FALSE		0.237299994	FALSE	30		Dehydrated		
436.8920593	479.228241	33.08714	Triosephosphate isomerase OS=Homo sapiens GN=TPI1 PE=1 SV=3		0.67	IIYGGSVTGATCK	IIYGGS[Dhy]VTGATC[CAM]K	3	y	1	4	32.95737	sp|P60174|TPIS_HUMAN		FALSE		0.237299994	FALSE	30		Dehydrated		
436.8920593	307.1482544	33.08714	Triosephosphate isomerase OS=Homo sapiens GN=TPI1 PE=1 SV=3		0.63	IIYGGSVTGATCK	IIYGGS[Dhy]VTGATC[CAM]K	3	y	3	10	32.95737	sp|P60174|TPIS_HUMAN		FALSE		0.237299994	FALSE	30		Dehydrated		
436.8920593	240.1177673	33.08714	Triosephosphate isomerase OS=Homo sapiens GN=TPI1 PE=1 SV=3		0.56	IIYGGSVTGATCK	IIYGGS[Dhy]VTGATC[CAM]K	3	y	2	4	32.95737	sp|P60174|TPIS_HUMAN		FALSE		0.237299994	FALSE	30		Dehydrated		
436.8920593	227.1753998	33.08714	Triosephosphate isomerase OS=Homo sapiens GN=TPI1 PE=1 SV=3		0.53	IIYGGSVTGATCK	IIYGGS[Dhy]VTGATC[CAM]K	3	b	1	2	32.95737	sp|P60174|TPIS_HUMAN		FALSE		0.237299994	FALSE	30		Dehydrated		
436.8920593	213.1039734	33.08714	Triosephosphate isomerase OS=Homo sapiens GN=TPI1 PE=1 SV=3		0.22	IIYGGSVTGATCK	IIYGGS[Dhy]VTGATC[CAM]K	3	y	3	6	32.95737	sp|P60174|TPIS_HUMAN		FALSE		0.237299994	FALSE	30		Dehydrated		
543.6178589	393.2357178	33.84377	Triosephosphate isomerase OS=Homo sapiens GN=TPI1 PE=1 SV=3		2.97	RHVFGESDELIGQK	RHVFGESD[1Me]ELIGQK	3	b	1	3	33.71047	sp|P60174|TPIS_HUMAN		FALSE		0.225700006	FALSE	30		Methyl		
543.6178589	540.3041382	33.84377	Triosephosphate isomerase OS=Homo sapiens GN=TPI1 PE=1 SV=3		1.33	RHVFGESDELIGQK	RHVFGESD[1Me]ELIGQK	3	b	1	4	33.71047	sp|P60174|TPIS_HUMAN		FALSE		0.225700006	FALSE	30		Methyl		
543.6178589	332.1928406	33.84377	Triosephosphate isomerase OS=Homo sapiens GN=TPI1 PE=1 SV=3		1.29	RHVFGESDELIGQK	RHVFGESD[1Me]ELIGQK	3	y	1	3	33.71047	sp|P60174|TPIS_HUMAN		FALSE		0.225700006	FALSE	30		Methyl		
543.6178589	445.2769165	33.84377	Triosephosphate isomerase OS=Homo sapiens GN=TPI1 PE=1 SV=3		1.05	RHVFGESDELIGQK	RHVFGESD[1Me]ELIGQK	3	y	1	4	33.71047	sp|P60174|TPIS_HUMAN		FALSE		0.225700006	FALSE	30		Methyl		
543.6178589	687.4035645	33.84377	Triosephosphate isomerase OS=Homo sapiens GN=TPI1 PE=1 SV=3		0.75	RHVFGESDELIGQK	RHVFGESD[1Me]ELIGQK	3	y	1	6	33.71047	sp|P60174|TPIS_HUMAN		FALSE		0.225700006	FALSE	30		Methyl		
543.6178589	726.3681641	33.84377	Triosephosphate isomerase OS=Homo sapiens GN=TPI1 PE=1 SV=3		0.64	RHVFGESDELIGQK	RHVFGESD[1Me]ELIGQK	3	b	1	6	33.71047	sp|P60174|TPIS_HUMAN		FALSE		0.225700006	FALSE	30		Methyl		
543.6178589	275.1713867	33.84377	Triosephosphate isomerase OS=Homo sapiens GN=TPI1 PE=1 SV=3		0.32	RHVFGESDELIGQK	RHVFGESD[1Me]ELIGQK	3	y	1	2	33.71047	sp|P60174|TPIS_HUMAN		FALSE		0.225700006	FALSE	30		Methyl		
543.6178589	558.3609619	33.84377	Triosephosphate isomerase OS=Homo sapiens GN=TPI1 PE=1 SV=3		0.25	RHVFGESDELIGQK	RHVFGESD[1Me]ELIGQK	3	y	1	5	33.71047	sp|P60174|TPIS_HUMAN		FALSE		0.225700006	FALSE	30		Methyl		
530.9158325	698.3580322	47.43271	Triosephosphate isomerase OS=Homo sapiens GN=TPI1 PE=1 SV=3		10.42	DCGATWVVLGHSER	DC[CAM]GATW[Kyn]VVLGHSER	3	y	1	6	47.2359	sp|P60174|TPIS_HUMAN		FALSE		0.186499998	FALSE	30		Trp->Kynurenin		
530.9158325	585.2739258	47.43271	Triosephosphate isomerase OS=Homo sapiens GN=TPI1 PE=1 SV=3		9.61	DCGATWVVLGHSER	DC[CAM]GATW[Kyn]VVLGHSER	3	y	1	5	47.2359	sp|P60174|TPIS_HUMAN		FALSE		0.186499998	FALSE	30		Trp->Kynurenin		
530.9158325	797.4264526	47.43271	Triosephosphate isomerase OS=Homo sapiens GN=TPI1 PE=1 SV=3		8.4	DCGATWVVLGHSER	DC[CAM]GATW[Kyn]VVLGHSER	3	y	1	7	47.2359	sp|P60174|TPIS_HUMAN		FALSE		0.186499998	FALSE	30		Trp->Kynurenin		
530.9158325	528.2525024	47.43271	Triosephosphate isomerase OS=Homo sapiens GN=TPI1 PE=1 SV=3		1.68	DCGATWVVLGHSER	DC[CAM]GATW[Kyn]VVLGHSER	3	y	1	4	47.2359	sp|P60174|TPIS_HUMAN		FALSE		0.186499998	FALSE	30		Trp->Kynurenin		
530.9158325	391.193573	47.43271	Triosephosphate isomerase OS=Homo sapiens GN=TPI1 PE=1 SV=3		1.14	DCGATWVVLGHSER	DC[CAM]GATW[Kyn]VVLGHSER	3	y	1	3	47.2359	sp|P60174|TPIS_HUMAN		FALSE		0.186499998	FALSE	30		Trp->Kynurenin		
530.9158325	276.0648804	47.43271	Triosephosphate isomerase OS=Homo sapiens GN=TPI1 PE=1 SV=3		1.06	DCGATWVVLGHSER	DC[CAM]GATW[Kyn]VVLGHSER	3	b	1	2	47.2359	sp|P60174|TPIS_HUMAN		FALSE		0.186499998	FALSE	30		Trp->Kynurenin		
530.9158325	333.0863342	47.43271	Triosephosphate isomerase OS=Homo sapiens GN=TPI1 PE=1 SV=3		0.76	DCGATWVVLGHSER	DC[CAM]GATW[Kyn]VVLGHSER	3	b	1	3	47.2359	sp|P60174|TPIS_HUMAN		FALSE		0.186499998	FALSE	30		Trp->Kynurenin		
530.9158325	896.494812	47.43271	Triosephosphate isomerase OS=Homo sapiens GN=TPI1 PE=1 SV=3		0.37	DCGATWVVLGHSER	DC[CAM]GATW[Kyn]VVLGHSER	3	y	1	8	47.2359	sp|P60174|TPIS_HUMAN		FALSE		0.186499998	FALSE	30		Trp->Kynurenin		
530.9158325	175.1189575	47.43271	Triosephosphate isomerase OS=Homo sapiens GN=TPI1 PE=1 SV=3		0.36	DCGATWVVLGHSER	DC[CAM]GATW[Kyn]VVLGHSER	3	y	1	1	47.2359	sp|P60174|TPIS_HUMAN		FALSE		0.186499998	FALSE	30		Trp->Kynurenin		
488.2574463	772.3260498	39.10657	Triosephosphate isomerase OS=Homo sapiens GN=TPI1 PE=1 SV=3		7.06	HVFGESDELIGQKVAHAL	HVFGESDELIGQKVAHAL	4	b	1	7	38.94867	sp|P60174|TPIS_HUMAN		FALSE		0.180000007	FALSE	30				
488.2574463	570.2670898	39.10657	Triosephosphate isomerase OS=Homo sapiens GN=TPI1 PE=1 SV=3		6.42	HVFGESDELIGQKVAHAL	HVFGESDELIGQKVAHAL	4	b	1	5	38.94867	sp|P60174|TPIS_HUMAN		FALSE		0.180000007	FALSE	30				
488.2574463	657.2990723	39.10657	Triosephosphate isomerase OS=Homo sapiens GN=TPI1 PE=1 SV=3		4.63	HVFGESDELIGQKVAHAL	HVFGESDELIGQKVAHAL	4	b	1	6	38.94867	sp|P60174|TPIS_HUMAN		FALSE		0.180000007	FALSE	30				
488.2574463	384.2030029	39.10657	Triosephosphate isomerase OS=Homo sapiens GN=TPI1 PE=1 SV=3		3.23	HVFGESDELIGQKVAHAL	HVFGESDELIGQKVAHAL	4	b	1	3	38.94867	sp|P60174|TPIS_HUMAN		FALSE		0.180000007	FALSE	30				
488.2574463	237.1345978	39.10657	Triosephosphate isomerase OS=Homo sapiens GN=TPI1 PE=1 SV=3		2.68	HVFGESDELIGQKVAHAL	HVFGESDELIGQKVAHAL	4	b	1	2	38.94867	sp|P60174|TPIS_HUMAN		FALSE		0.180000007	FALSE	30				
488.2574463	1014.452698	39.10657	Triosephosphate isomerase OS=Homo sapiens GN=TPI1 PE=1 SV=3		2.66	HVFGESDELIGQKVAHAL	HVFGESDELIGQKVAHAL	4	b	1	9	38.94867	sp|P60174|TPIS_HUMAN		FALSE		0.180000007	FALSE	30				
488.2574463	441.2244873	39.10657	Triosephosphate isomerase OS=Homo sapiens GN=TPI1 PE=1 SV=3		2.42	HVFGESDELIGQKVAHAL	HVFGESDELIGQKVAHAL	4	b	1	4	38.94867	sp|P60174|TPIS_HUMAN		FALSE		0.180000007	FALSE	30				
488.2574463	901.3686523	39.10657	Triosephosphate isomerase OS=Homo sapiens GN=TPI1 PE=1 SV=3		0.3	HVFGESDELIGQKVAHAL	HVFGESDELIGQKVAHAL	4	b	1	8	38.94867	sp|P60174|TPIS_HUMAN		FALSE		0.180000007	FALSE	30				
451.2261353	908.4220581	26.90491	Tropomyosin alpha-1 chain OS=Homo sapiens GN=TPM1 PE=1 SV=2		59.56	HIAEDADRKYEEVAR	HIAEDADRKYEEVAR	4	b	1	8	25.29908	sp|P09493|TPM1_HUMAN	237464624	FALSE		1	FALSE	612				
451.2261353	474.2670593	26.90491	Tropomyosin alpha-1 chain OS=Homo sapiens GN=TPM1 PE=1 SV=2		13.49	HIAEDADRKYEEVAR	HIAEDADRKYEEVAR	4	y	1	4	25.29908	sp|P09493|TPM1_HUMAN	237464624	FALSE		1	FALSE	612				
451.2261353	345.2244873	26.90491	Tropomyosin alpha-1 chain OS=Homo sapiens GN=TPM1 PE=1 SV=2		10.59	HIAEDADRKYEEVAR	HIAEDADRKYEEVAR	4	y	1	3	25.29908	sp|P09493|TPM1_HUMAN	237464624	FALSE		1	FALSE	612				
451.2261353	251.1502533	26.90491	Tropomyosin alpha-1 chain OS=Homo sapiens GN=TPM1 PE=1 SV=2		8.64	HIAEDADRKYEEVAR	HIAEDADRKYEEVAR	4	b	1	2	25.29908	sp|P09493|TPM1_HUMAN	237464624	FALSE		1	FALSE	612				
451.2261353	603.3096924	26.90491	Tropomyosin alpha-1 chain OS=Homo sapiens GN=TPM1 PE=1 SV=2		8.1	HIAEDADRKYEEVAR	HIAEDADRKYEEVAR	4	y	1	5	25.29908	sp|P09493|TPM1_HUMAN	237464624	FALSE		1	FALSE	612				
451.2261353	451.2261353	26.90491	Tropomyosin alpha-1 chain OS=Homo sapiens GN=TPM1 PE=1 SV=2		8.02	HIAEDADRKYEEVAR	HIAEDADRKYEEVAR	4	y	4	15	25.29908	sp|P09493|TPM1_HUMAN	237464624	FALSE		1	FALSE	612				
451.2261353	246.1560669	26.90491	Tropomyosin alpha-1 chain OS=Homo sapiens GN=TPM1 PE=1 SV=2		6.4	HIAEDADRKYEEVAR	HIAEDADRKYEEVAR	4	y	1	2	25.29908	sp|P09493|TPM1_HUMAN	237464624	FALSE		1	FALSE	612				
451.2261353	1236.633179	26.90491	Tropomyosin alpha-1 chain OS=Homo sapiens GN=TPM1 PE=1 SV=2		6.14	HIAEDADRKYEEVAR	HIAEDADRKYEEVAR	4	y	1	10	25.29908	sp|P09493|TPM1_HUMAN	237464624	FALSE		1	FALSE	612				
451.2261353	1050.569092	26.90491	Tropomyosin alpha-1 chain OS=Homo sapiens GN=TPM1 PE=1 SV=2		4.02	HIAEDADRKYEEVAR	HIAEDADRKYEEVAR	4	y	1	8	25.29908	sp|P09493|TPM1_HUMAN	237464624	FALSE		1	FALSE	612				
451.2261353	1165.596069	26.90491	Tropomyosin alpha-1 chain OS=Homo sapiens GN=TPM1 PE=1 SV=2		3.36	HIAEDADRKYEEVAR	HIAEDADRKYEEVAR	4	y	1	9	25.29908	sp|P09493|TPM1_HUMAN	237464624	FALSE		1	FALSE	612				
451.2261353	766.3729858	26.90491	Tropomyosin alpha-1 chain OS=Homo sapiens GN=TPM1 PE=1 SV=2		2.79	HIAEDADRKYEEVAR	HIAEDADRKYEEVAR	4	y	1	6	25.29908	sp|P09493|TPM1_HUMAN	237464624	FALSE		1	FALSE	612				
451.2261353	322.1873779	26.90491	Tropomyosin alpha-1 chain OS=Homo sapiens GN=TPM1 PE=1 SV=2		2.76	HIAEDADRKYEEVAR	HIAEDADRKYEEVAR	4	b	1	3	25.29908	sp|P09493|TPM1_HUMAN	237464624	FALSE		1	FALSE	612				
451.2261353	175.1189575	26.90491	Tropomyosin alpha-1 chain OS=Homo sapiens GN=TPM1 PE=1 SV=2		2.43	HIAEDADRKYEEVAR	HIAEDADRKYEEVAR	4	y	1	1	25.29908	sp|P09493|TPM1_HUMAN	237464624	FALSE		1	FALSE	612				
451.2261353	412.8825684	26.90491	Tropomyosin alpha-1 chain OS=Homo sapiens GN=TPM1 PE=1 SV=2		1.93	HIAEDADRKYEEVAR	HIAEDADRKYEEVAR	4	y	3	10	25.29908	sp|P09493|TPM1_HUMAN	237464624	FALSE		1	FALSE	612				
451.2261353	894.4679565	26.90491	Tropomyosin alpha-1 chain OS=Homo sapiens GN=TPM1 PE=1 SV=2		1.93	HIAEDADRKYEEVAR	HIAEDADRKYEEVAR	4	y	1	7	25.29908	sp|P09493|TPM1_HUMAN	237464624	FALSE		1	FALSE	612				
451.2261353	350.8612061	26.90491	Tropomyosin alpha-1 chain OS=Homo sapiens GN=TPM1 PE=1 SV=2		1.42	HIAEDADRKYEEVAR	HIAEDADRKYEEVAR	4	y	3	8	25.29908	sp|P09493|TPM1_HUMAN	237464624	FALSE		1	FALSE	612				
451.2261353	1199.580322	26.90491	Tropomyosin alpha-1 chain OS=Homo sapiens GN=TPM1 PE=1 SV=2		1.22	HIAEDADRKYEEVAR	HIAEDADRKYEEVAR	4	b	1	10	25.29908	sp|P09493|TPM1_HUMAN	237464624	FALSE		1	FALSE	612				
451.2261353	892.4397583	26.90491	Tropomyosin alpha-1 chain OS=Homo sapiens GN=TPM1 PE=1 SV=2		0.64	HIAEDADRKYEEVAR	HIAEDADRKYEEVAR	4	b	2	15	25.29908	sp|P09493|TPM1_HUMAN	237464624	FALSE		1	FALSE	612				
451.2261353	138.0661926	26.90491	Tropomyosin alpha-1 chain OS=Homo sapiens GN=TPM1 PE=1 SV=2		0.43	HIAEDADRKYEEVAR	HIAEDADRKYEEVAR	4	b	1	1	25.29908	sp|P09493|TPM1_HUMAN	237464624	FALSE		1	FALSE	612				
451.2261353	1457.665527	26.90491	Tropomyosin alpha-1 chain OS=Homo sapiens GN=TPM1 PE=1 SV=2		0.33	HIAEDADRKYEEVAR	HIAEDADRKYEEVAR	4	b	1	12	25.29908	sp|P09493|TPM1_HUMAN	237464624	FALSE		1	FALSE	612				
460.7151184	451.22995	24.88672	Tropomyosin alpha-1 chain OS=Homo sapiens GN=TPM1 PE=1 SV=2		8.33	HIAEDADRKYEEVAR	HIAED[KXX]ADRKYEEVAR	4	b	1	4	25.37857	sp|P09493|TPM1_HUMAN	6.4622E+12	FALSE		0.99970001	FALSE	612		Cation:K		
460.7151184	474.2670593	24.88672	Tropomyosin alpha-1 chain OS=Homo sapiens GN=TPM1 PE=1 SV=2		6.86	HIAEDADRKYEEVAR	HIAED[KXX]ADRKYEEVAR	4	y	1	4	25.37857	sp|P09493|TPM1_HUMAN	6.4622E+12	FALSE		0.99970001	FALSE	612		Cation:K		
460.7151184	345.2244873	24.88672	Tropomyosin alpha-1 chain OS=Homo sapiens GN=TPM1 PE=1 SV=2		6.62	HIAEDADRKYEEVAR	HIAED[KXX]ADRKYEEVAR	4	y	1	3	25.37857	sp|P09493|TPM1_HUMAN	6.4622E+12	FALSE		0.99970001	FALSE	612		Cation:K		
460.7151184	251.1502533	24.88672	Tropomyosin alpha-1 chain OS=Homo sapiens GN=TPM1 PE=1 SV=2		5.08	HIAEDADRKYEEVAR	HIAED[KXX]ADRKYEEVAR	4	b	1	2	25.37857	sp|P09493|TPM1_HUMAN	6.4622E+12	FALSE		0.99970001	FALSE	612		Cation:K		
460.7151184	246.1560669	24.88672	Tropomyosin alpha-1 chain OS=Homo sapiens GN=TPM1 PE=1 SV=2		4.77	HIAEDADRKYEEVAR	HIAED[KXX]ADRKYEEVAR	4	y	1	2	25.37857	sp|P09493|TPM1_HUMAN	6.4622E+12	FALSE		0.99970001	FALSE	612		Cation:K		
460.7151184	1050.569092	24.88672	Tropomyosin alpha-1 chain OS=Homo sapiens GN=TPM1 PE=1 SV=2		3.61	HIAEDADRKYEEVAR	HIAED[KXX]ADRKYEEVAR	4	y	1	8	25.37857	sp|P09493|TPM1_HUMAN	6.4622E+12	FALSE		0.99970001	FALSE	612		Cation:K		
460.7151184	322.1873779	24.88672	Tropomyosin alpha-1 chain OS=Homo sapiens GN=TPM1 PE=1 SV=2		3.09	HIAEDADRKYEEVAR	HIAED[KXX]ADRKYEEVAR	4	b	1	3	25.37857	sp|P09493|TPM1_HUMAN	6.4622E+12	FALSE		0.99970001	FALSE	612		Cation:K		
460.7151184	1236.633179	24.88672	Tropomyosin alpha-1 chain OS=Homo sapiens GN=TPM1 PE=1 SV=2		2.77	HIAEDADRKYEEVAR	HIAED[KXX]ADRKYEEVAR	4	y	1	10	25.37857	sp|P09493|TPM1_HUMAN	6.4622E+12	FALSE		0.99970001	FALSE	612		Cation:K		
460.7151184	894.4679565	24.88672	Tropomyosin alpha-1 chain OS=Homo sapiens GN=TPM1 PE=1 SV=2		1.92	HIAEDADRKYEEVAR	HIAED[KXX]ADRKYEEVAR	4	y	1	7	25.37857	sp|P09493|TPM1_HUMAN	6.4622E+12	FALSE		0.99970001	FALSE	612		Cation:K		
460.7151184	456.2124634	24.88672	Tropomyosin alpha-1 chain OS=Homo sapiens GN=TPM1 PE=1 SV=2		1.63	HIAEDADRKYEEVAR	HIAED[KXX]ADRKYEEVAR	4	b	4	15	25.37857	sp|P09493|TPM1_HUMAN	6.4622E+12	FALSE		0.99970001	FALSE	612		Cation:K		
460.7151184	413.1835938	24.88672	Tropomyosin alpha-1 chain OS=Homo sapiens GN=TPM1 PE=1 SV=2		1.62	HIAEDADRKYEEVAR	HIAED[KXX]ADRKYEEVAR	4	b	3	10	25.37857	sp|P09493|TPM1_HUMAN	6.4622E+12	FALSE		0.99970001	FALSE	612		Cation:K		
460.7151184	1074.4729	24.88672	Tropomyosin alpha-1 chain OS=Homo sapiens GN=TPM1 PE=1 SV=2		1.37	HIAEDADRKYEEVAR	HIAED[KXX]ADRKYEEVAR	4	b	1	9	25.37857	sp|P09493|TPM1_HUMAN	6.4622E+12	FALSE		0.99970001	FALSE	612		Cation:K		
460.7151184	175.1189575	24.88672	Tropomyosin alpha-1 chain OS=Homo sapiens GN=TPM1 PE=1 SV=2		1.25	HIAEDADRKYEEVAR	HIAED[KXX]ADRKYEEVAR	4	y	1	1	25.37857	sp|P09493|TPM1_HUMAN	6.4622E+12	FALSE		0.99970001	FALSE	612		Cation:K		
460.7151184	766.3729858	24.88672	Tropomyosin alpha-1 chain OS=Homo sapiens GN=TPM1 PE=1 SV=2		1.17	HIAEDADRKYEEVAR	HIAED[KXX]ADRKYEEVAR	4	y	1	6	25.37857	sp|P09493|TPM1_HUMAN	6.4622E+12	FALSE		0.99970001	FALSE	612		Cation:K		
460.7151184	412.8825684	24.88672	Tropomyosin alpha-1 chain OS=Homo sapiens GN=TPM1 PE=1 SV=2		1.06	HIAEDADRKYEEVAR	HIAED[KXX]ADRKYEEVAR	4	y	3	10	25.37857	sp|P09493|TPM1_HUMAN	6.4622E+12	FALSE		0.99970001	FALSE	612		Cation:K		
460.7151184	226.1186218	24.88672	Tropomyosin alpha-1 chain OS=Homo sapiens GN=TPM1 PE=1 SV=2		0.34	HIAEDADRKYEEVAR	HIAED[KXX]ADRKYEEVAR	4	b	2	4	25.37857	sp|P09493|TPM1_HUMAN	6.4622E+12	FALSE		0.99970001	FALSE	612		Cation:K		
460.7151184	1165.596069	24.88672	Tropomyosin alpha-1 chain OS=Homo sapiens GN=TPM1 PE=1 SV=2		0.17	HIAEDADRKYEEVAR	HIAED[KXX]ADRKYEEVAR	4	y	1	9	25.37857	sp|P09493|TPM1_HUMAN	6.4622E+12	FALSE		0.99970001	FALSE	612		Cation:K		
438.9257507	454.3387756	43.67517	Tropomyosin alpha-1 chain OS=Homo sapiens GN=TPM1 PE=1 SV=2		12.98	KLVIIESDLER	KLVIIESDLER	3	b	1	4	44.42927	sp|P09493|TPM1_HUMAN	1.34E+15	FALSE		0.9903	FALSE	612				
438.9257507	567.4228516	43.67517	Tropomyosin alpha-1 chain OS=Homo sapiens GN=TPM1 PE=1 SV=2		12.72	KLVIIESDLER	KLVIIESDLER	3	b	1	5	44.42927	sp|P09493|TPM1_HUMAN	1.34E+15	FALSE		0.9903	FALSE	612				
438.9257507	417.2456055	43.67517	Tropomyosin alpha-1 chain OS=Homo sapiens GN=TPM1 PE=1 SV=2		6.9	KLVIIESDLER	KLVIIESDLER	3	y	1	3	44.42927	sp|P09493|TPM1_HUMAN	1.34E+15	FALSE		0.9903	FALSE	612				
438.9257507	532.272522	43.67517	Tropomyosin alpha-1 chain OS=Homo sapiens GN=TPM1 PE=1 SV=2		5.06	KLVIIESDLER	KLVIIESDLER	3	y	1	4	44.42927	sp|P09493|TPM1_HUMAN	1.34E+15	FALSE		0.9903	FALSE	612				
438.9257507	304.1615601	43.67517	Tropomyosin alpha-1 chain OS=Homo sapiens GN=TPM1 PE=1 SV=2		4.91	KLVIIESDLER	KLVIIESDLER	3	y	1	2	44.42927	sp|P09493|TPM1_HUMAN	1.34E+15	FALSE		0.9903	FALSE	612				
438.9257507	341.2547302	43.67517	Tropomyosin alpha-1 chain OS=Homo sapiens GN=TPM1 PE=1 SV=2		2.2	KLVIIESDLER	KLVIIESDLER	3	b	1	3	44.42927	sp|P09493|TPM1_HUMAN	1.34E+15	FALSE		0.9903	FALSE	612				
438.9257507	102.0587006	43.67517	Tropomyosin alpha-1 chain OS=Homo sapiens GN=TPM1 PE=1 SV=2		1.85	KLVIIESDLER	KLVIIESDLER	3	y	3	2	44.42927	sp|P09493|TPM1_HUMAN	1.34E+15	FALSE		0.9903	FALSE	612				
438.9257507	696.4654541	43.67517	Tropomyosin alpha-1 chain OS=Homo sapiens GN=TPM1 PE=1 SV=2		1.29	KLVIIESDLER	KLVIIESDLER	3	b	1	6	44.42927	sp|P09493|TPM1_HUMAN	1.34E+15	FALSE		0.9903	FALSE	612				
438.9257507	242.1863098	43.67517	Tropomyosin alpha-1 chain OS=Homo sapiens GN=TPM1 PE=1 SV=2		1.16	KLVIIESDLER	KLVIIESDLER	3	b	1	2	44.42927	sp|P09493|TPM1_HUMAN	1.34E+15	FALSE		0.9903	FALSE	612				
438.9257507	175.1189575	43.67517	Tropomyosin alpha-1 chain OS=Homo sapiens GN=TPM1 PE=1 SV=2		0.88	KLVIIESDLER	KLVIIESDLER	3	y	1	1	44.42927	sp|P09493|TPM1_HUMAN	1.34E+15	FALSE		0.9903	FALSE	612				
438.9257507	619.3045654	43.67517	Tropomyosin alpha-1 chain OS=Homo sapiens GN=TPM1 PE=1 SV=2		0.83	KLVIIESDLER	KLVIIESDLER	3	y	1	5	44.42927	sp|P09493|TPM1_HUMAN	1.34E+15	FALSE		0.9903	FALSE	612				
432.9222412	454.3387756	44.5888	Tropomyosin alpha-1 chain OS=Homo sapiens GN=TPM1 PE=1 SV=2		13.28	KLVIIESDLER	KLVIIES[Dhy]DLER	3	b	1	4	44.40528	sp|P09493|TPM1_HUMAN		FALSE		0.972100019	FALSE	612		Dehydrated		
432.9222412	567.4228516	44.5888	Tropomyosin alpha-1 chain OS=Homo sapiens GN=TPM1 PE=1 SV=2		8.38	KLVIIESDLER	KLVIIES[Dhy]DLER	3	b	1	5	44.40528	sp|P09493|TPM1_HUMAN		FALSE		0.972100019	FALSE	612		Dehydrated		
432.9222412	417.2456055	44.5888	Tropomyosin alpha-1 chain OS=Homo sapiens GN=TPM1 PE=1 SV=2		6.13	KLVIIESDLER	KLVIIES[Dhy]DLER	3	y	1	3	44.40528	sp|P09493|TPM1_HUMAN		FALSE		0.972100019	FALSE	612		Dehydrated		
432.9222412	304.1615601	44.5888	Tropomyosin alpha-1 chain OS=Homo sapiens GN=TPM1 PE=1 SV=2		3.57	KLVIIESDLER	KLVIIES[Dhy]DLER	3	y	1	2	44.40528	sp|P09493|TPM1_HUMAN		FALSE		0.972100019	FALSE	612		Dehydrated		
432.9222412	532.272522	44.5888	Tropomyosin alpha-1 chain OS=Homo sapiens GN=TPM1 PE=1 SV=2		2.76	KLVIIESDLER	KLVIIES[Dhy]DLER	3	y	1	4	44.40528	sp|P09493|TPM1_HUMAN		FALSE		0.972100019	FALSE	612		Dehydrated		
432.9222412	175.1189575	44.5888	Tropomyosin alpha-1 chain OS=Homo sapiens GN=TPM1 PE=1 SV=2		2.41	KLVIIESDLER	KLVIIES[Dhy]DLER	3	y	1	1	44.40528	sp|P09493|TPM1_HUMAN		FALSE		0.972100019	FALSE	612		Dehydrated		
432.9222412	102.0587006	44.5888	Tropomyosin alpha-1 chain OS=Homo sapiens GN=TPM1 PE=1 SV=2		1.72	KLVIIESDLER	KLVIIES[Dhy]DLER	3	y	3	2	44.40528	sp|P09493|TPM1_HUMAN		FALSE		0.972100019	FALSE	612		Dehydrated		
432.9222412	348.7363586	44.5888	Tropomyosin alpha-1 chain OS=Homo sapiens GN=TPM1 PE=1 SV=2		1.32	KLVIIESDLER	KLVIIES[Dhy]DLER	3	b	2	6	44.40528	sp|P09493|TPM1_HUMAN		FALSE		0.972100019	FALSE	612		Dehydrated		
432.9222412	341.2547302	44.5888	Tropomyosin alpha-1 chain OS=Homo sapiens GN=TPM1 PE=1 SV=2		0.98	KLVIIESDLER	KLVIIES[Dhy]DLER	3	b	1	3	44.40528	sp|P09493|TPM1_HUMAN		FALSE		0.972100019	FALSE	612		Dehydrated		
432.9222412	696.4654541	44.5888	Tropomyosin alpha-1 chain OS=Homo sapiens GN=TPM1 PE=1 SV=2		0.85	KLVIIESDLER	KLVIIES[Dhy]DLER	3	b	1	6	44.40528	sp|P09493|TPM1_HUMAN		FALSE		0.972100019	FALSE	612		Dehydrated		
432.9222412	242.1863098	44.5888	Tropomyosin alpha-1 chain OS=Homo sapiens GN=TPM1 PE=1 SV=2		0.36	KLVIIESDLER	KLVIIES[Dhy]DLER	3	b	1	2	44.40528	sp|P09493|TPM1_HUMAN		FALSE		0.972100019	FALSE	612		Dehydrated		
460.9788818	766.3729858	25.4405	Tropomyosin alpha-1 chain OS=Homo sapiens GN=TPM1 PE=1 SV=2		3.77	HIAEDADRKYEEVAR	HIAE[CAM]D[Dhy]ADRKYEEVAR	4	y	1	6	25.34647	sp|P09493|TPM1_HUMAN		FALSE		0.333999991	FALSE	612		"Carbamidomethyl,Dehydrated"		
460.9788818	251.1502533	25.4405	Tropomyosin alpha-1 chain OS=Homo sapiens GN=TPM1 PE=1 SV=2		3.19	HIAEDADRKYEEVAR	HIAE[CAM]D[Dhy]ADRKYEEVAR	4	b	1	2	25.34647	sp|P09493|TPM1_HUMAN		FALSE		0.333999991	FALSE	612		"Carbamidomethyl,Dehydrated"		
460.9788818	474.2201233	25.4405	Tropomyosin alpha-1 chain OS=Homo sapiens GN=TPM1 PE=1 SV=2		3.13	HIAEDADRKYEEVAR	HIAE[CAM]D[Dhy]ADRKYEEVAR	4	b	2	8	25.34647	sp|P09493|TPM1_HUMAN		FALSE		0.333999991	FALSE	612		"Carbamidomethyl,Dehydrated"		
460.9788818	345.2244873	25.4405	Tropomyosin alpha-1 chain OS=Homo sapiens GN=TPM1 PE=1 SV=2		3.11	HIAEDADRKYEEVAR	HIAE[CAM]D[Dhy]ADRKYEEVAR	4	y	1	3	25.34647	sp|P09493|TPM1_HUMAN		FALSE		0.333999991	FALSE	612		"Carbamidomethyl,Dehydrated"		
460.9788818	603.3096924	25.4405	Tropomyosin alpha-1 chain OS=Homo sapiens GN=TPM1 PE=1 SV=2		2.02	HIAEDADRKYEEVAR	HIAE[CAM]D[Dhy]ADRKYEEVAR	4	y	1	5	25.34647	sp|P09493|TPM1_HUMAN		FALSE		0.333999991	FALSE	612		"Carbamidomethyl,Dehydrated"		
460.9788818	460.9788818	25.4405	Tropomyosin alpha-1 chain OS=Homo sapiens GN=TPM1 PE=1 SV=2		1.68	HIAEDADRKYEEVAR	HIAE[CAM]D[Dhy]ADRKYEEVAR	4	y	4	15	25.34647	sp|P09493|TPM1_HUMAN		FALSE		0.333999991	FALSE	612		"Carbamidomethyl,Dehydrated"		
460.9788818	246.1560669	25.4405	Tropomyosin alpha-1 chain OS=Homo sapiens GN=TPM1 PE=1 SV=2		1.42	HIAEDADRKYEEVAR	HIAE[CAM]D[Dhy]ADRKYEEVAR	4	y	1	2	25.34647	sp|P09493|TPM1_HUMAN		FALSE		0.333999991	FALSE	612		"Carbamidomethyl,Dehydrated"		
460.9788818	175.1189575	25.4405	Tropomyosin alpha-1 chain OS=Homo sapiens GN=TPM1 PE=1 SV=2		1	HIAEDADRKYEEVAR	HIAE[CAM]D[Dhy]ADRKYEEVAR	4	y	1	1	25.34647	sp|P09493|TPM1_HUMAN		FALSE		0.333999991	FALSE	612		"Carbamidomethyl,Dehydrated"		
460.9788818	894.4679565	25.4405	Tropomyosin alpha-1 chain OS=Homo sapiens GN=TPM1 PE=1 SV=2		0.92	HIAEDADRKYEEVAR	HIAE[CAM]D[Dhy]ADRKYEEVAR	4	y	1	7	25.34647	sp|P09493|TPM1_HUMAN		FALSE		0.333999991	FALSE	612		"Carbamidomethyl,Dehydrated"		
460.9788818	1236.633179	25.4405	Tropomyosin alpha-1 chain OS=Homo sapiens GN=TPM1 PE=1 SV=2		0.89	HIAEDADRKYEEVAR	HIAE[CAM]D[Dhy]ADRKYEEVAR	4	y	1	10	25.34647	sp|P09493|TPM1_HUMAN		FALSE		0.333999991	FALSE	612		"Carbamidomethyl,Dehydrated"		
460.9788818	525.788147	25.4405	Tropomyosin alpha-1 chain OS=Homo sapiens GN=TPM1 PE=1 SV=2		0.64	HIAEDADRKYEEVAR	HIAE[CAM]D[Dhy]ADRKYEEVAR	4	y	2	8	25.34647	sp|P09493|TPM1_HUMAN		FALSE		0.333999991	FALSE	612		"Carbamidomethyl,Dehydrated"		
460.9788818	508.2514343	25.4405	Tropomyosin alpha-1 chain OS=Homo sapiens GN=TPM1 PE=1 SV=2		0.51	HIAEDADRKYEEVAR	HIAE[CAM]D[Dhy]ADRKYEEVAR	4	b	1	4	25.34647	sp|P09493|TPM1_HUMAN		FALSE		0.333999991	FALSE	612		"Carbamidomethyl,Dehydrated"		
460.9788818	138.0661926	25.4405	Tropomyosin alpha-1 chain OS=Homo sapiens GN=TPM1 PE=1 SV=2		0.27	HIAEDADRKYEEVAR	HIAE[CAM]D[Dhy]ADRKYEEVAR	4	b	1	1	25.34647	sp|P09493|TPM1_HUMAN		FALSE		0.333999991	FALSE	612		"Carbamidomethyl,Dehydrated"		
460.9788818	947.4329834	25.4405	Tropomyosin alpha-1 chain OS=Homo sapiens GN=TPM1 PE=1 SV=2		0.06	HIAEDADRKYEEVAR	HIAE[CAM]D[Dhy]ADRKYEEVAR	4	b	1	8	25.34647	sp|P09493|TPM1_HUMAN		FALSE		0.333999991	FALSE	612		"Carbamidomethyl,Dehydrated"		
658.8256836	458.2063599	31.9459	Tropomyosin alpha-3 chain OS=Homo sapiens GN=TPM3 PE=1 SV=2		11.8	AADAEAEVASLNR	AADAEAEVASLNR	2	b	2	10	32.50067	sp|P06753|TPM3_HUMAN	1.83E+15	FALSE		1	FALSE	146				
658.8256836	859.4631958	31.9459	Tropomyosin alpha-3 chain OS=Homo sapiens GN=TPM3 PE=1 SV=2		11.8	AADAEAEVASLNR	AADAEAEVASLNR	2	y	1	8	32.50067	sp|P06753|TPM3_HUMAN	1.83E+15	FALSE		1	FALSE	146				
658.8256836	258.1084595	31.9459	Tropomyosin alpha-3 chain OS=Homo sapiens GN=TPM3 PE=1 SV=2		9.22	AADAEAEVASLNR	AADAEAEVASLNR	2	b	1	3	32.50067	sp|P06753|TPM3_HUMAN	1.83E+15	FALSE		1	FALSE	146				
658.8256836	1059.542969	31.9459	Tropomyosin alpha-3 chain OS=Homo sapiens GN=TPM3 PE=1 SV=2		9.22	AADAEAEVASLNR	AADAEAEVASLNR	2	y	1	10	32.50067	sp|P06753|TPM3_HUMAN	1.83E+15	FALSE		1	FALSE	146				
658.8256836	658.2678833	31.9459	Tropomyosin alpha-3 chain OS=Homo sapiens GN=TPM3 PE=1 SV=2		8.63	AADAEAEVASLNR	AADAEAEVASLNR	2	b	1	7	32.50067	sp|P06753|TPM3_HUMAN	1.83E+15	FALSE		1	FALSE	146				
658.8256836	659.3834839	31.9459	Tropomyosin alpha-3 chain OS=Homo sapiens GN=TPM3 PE=1 SV=2		8.63	AADAEAEVASLNR	AADAEAEVASLNR	2	y	1	6	32.50067	sp|P06753|TPM3_HUMAN	1.83E+15	FALSE		1	FALSE	146				
658.8256836	560.3150635	31.9459	Tropomyosin alpha-3 chain OS=Homo sapiens GN=TPM3 PE=1 SV=2		8.61	AADAEAEVASLNR	AADAEAEVASLNR	2	y	1	5	32.50067	sp|P06753|TPM3_HUMAN	1.83E+15	FALSE		1	FALSE	146				
658.8256836	529.2252808	31.9459	Tropomyosin alpha-3 chain OS=Homo sapiens GN=TPM3 PE=1 SV=2		7.59	AADAEAEVASLNR	AADAEAEVASLNR	2	b	1	6	32.50067	sp|P06753|TPM3_HUMAN	1.83E+15	FALSE		1	FALSE	146				
658.8256836	788.4260864	31.9459	Tropomyosin alpha-3 chain OS=Homo sapiens GN=TPM3 PE=1 SV=2		7.59	AADAEAEVASLNR	AADAEAEVASLNR	2	y	1	7	32.50067	sp|P06753|TPM3_HUMAN	1.83E+15	FALSE		1	FALSE	146				
658.8256836	489.2779846	31.9459	Tropomyosin alpha-3 chain OS=Homo sapiens GN=TPM3 PE=1 SV=2		4.14	AADAEAEVASLNR	AADAEAEVASLNR	2	y	1	4	32.50067	sp|P06753|TPM3_HUMAN	1.83E+15	FALSE		1	FALSE	146				
658.8256836	329.1455688	31.9459	Tropomyosin alpha-3 chain OS=Homo sapiens GN=TPM3 PE=1 SV=2		3.82	AADAEAEVASLNR	AADAEAEVASLNR	2	b	1	4	32.50067	sp|P06753|TPM3_HUMAN	1.83E+15	FALSE		1	FALSE	146				
658.8256836	988.5057983	31.9459	Tropomyosin alpha-3 chain OS=Homo sapiens GN=TPM3 PE=1 SV=2		3.82	AADAEAEVASLNR	AADAEAEVASLNR	2	y	1	9	32.50067	sp|P06753|TPM3_HUMAN	1.83E+15	FALSE		1	FALSE	146				
658.8256836	289.1618652	31.9459	Tropomyosin alpha-3 chain OS=Homo sapiens GN=TPM3 PE=1 SV=2		0.94	AADAEAEVASLNR	AADAEAEVASLNR	2	y	1	2	32.50067	sp|P06753|TPM3_HUMAN	1.83E+15	FALSE		1	FALSE	146				
658.8256836	402.2459412	31.9459	Tropomyosin alpha-3 chain OS=Homo sapiens GN=TPM3 PE=1 SV=2		0.65	AADAEAEVASLNR	AADAEAEVASLNR	2	y	1	3	32.50067	sp|P06753|TPM3_HUMAN	1.83E+15	FALSE		1	FALSE	146				
658.8256836	175.1189575	31.9459	Tropomyosin alpha-3 chain OS=Homo sapiens GN=TPM3 PE=1 SV=2		0.25	AADAEAEVASLNR	AADAEAEVASLNR	2	y	1	1	32.50067	sp|P06753|TPM3_HUMAN	1.83E+15	FALSE		1	FALSE	146				
491.5865784	258.1084595	29.09287	Tropomyosin alpha-3 chain OS=Homo sapiens GN=TPM3 PE=1 SV=2		51.13	AADAEAEVASLNRR	AADAEAEVASLNRR	3	b	1	3	29.5132	sp|P06753|TPM3_HUMAN	325702656	FALSE		1	FALSE	146				
491.5865784	1215.644043	29.09287	Tropomyosin alpha-3 chain OS=Homo sapiens GN=TPM3 PE=1 SV=2		51.13	AADAEAEVASLNRR	AADAEAEVASLNRR	3	y	1	11	29.5132	sp|P06753|TPM3_HUMAN	325702656	FALSE		1	FALSE	146				
491.5865784	1015.564331	29.09287	Tropomyosin alpha-3 chain OS=Homo sapiens GN=TPM3 PE=1 SV=2		31.75	AADAEAEVASLNRR	AADAEAEVASLNRR	3	y	1	9	29.5132	sp|P06753|TPM3_HUMAN	325702656	FALSE		1	FALSE	146				
491.5865784	329.1455688	29.09287	Tropomyosin alpha-3 chain OS=Homo sapiens GN=TPM3 PE=1 SV=2		23.24	AADAEAEVASLNRR	AADAEAEVASLNRR	3	b	1	4	29.5132	sp|P06753|TPM3_HUMAN	325702656	FALSE		1	FALSE	146				
491.5865784	1144.606934	29.09287	Tropomyosin alpha-3 chain OS=Homo sapiens GN=TPM3 PE=1 SV=2		23.24	AADAEAEVASLNRR	AADAEAEVASLNRR	3	y	1	10	29.5132	sp|P06753|TPM3_HUMAN	325702656	FALSE		1	FALSE	146				
491.5865784	944.5272217	29.09287	Tropomyosin alpha-3 chain OS=Homo sapiens GN=TPM3 PE=1 SV=2		13.28	AADAEAEVASLNRR	AADAEAEVASLNRR	3	y	1	8	29.5132	sp|P06753|TPM3_HUMAN	325702656	FALSE		1	FALSE	146				
491.5865784	658.2678833	29.09287	Tropomyosin alpha-3 chain OS=Homo sapiens GN=TPM3 PE=1 SV=2		7.29	AADAEAEVASLNRR	AADAEAEVASLNRR	3	b	1	7	29.5132	sp|P06753|TPM3_HUMAN	325702656	FALSE		1	FALSE	146				
491.5865784	815.4846191	29.09287	Tropomyosin alpha-3 chain OS=Homo sapiens GN=TPM3 PE=1 SV=2		7.29	AADAEAEVASLNRR	AADAEAEVASLNRR	3	y	1	7	29.5132	sp|P06753|TPM3_HUMAN	325702656	FALSE		1	FALSE	146				
491.5865784	491.5865784	29.09287	Tropomyosin alpha-3 chain OS=Homo sapiens GN=TPM3 PE=1 SV=2		4.3	AADAEAEVASLNRR	AADAEAEVASLNRR	3	y	3	14	29.5132	sp|P06753|TPM3_HUMAN	325702656	FALSE		1	FALSE	146				
491.5865784	485.5830688	29.09287	Tropomyosin alpha-3 chain OS=Homo sapiens GN=TPM3 PE=1 SV=2		1.86	AADAEAEVASLNRR	AADAEAEVASLNRR	3	b	3	14	29.5132	sp|P06753|TPM3_HUMAN	325702656	FALSE		1	FALSE	146				
491.5865784	175.1189575	29.09287	Tropomyosin alpha-3 chain OS=Homo sapiens GN=TPM3 PE=1 SV=2		1.37	AADAEAEVASLNRR	AADAEAEVASLNRR	3	y	1	1	29.5132	sp|P06753|TPM3_HUMAN	325702656	FALSE		1	FALSE	146				
491.5865784	645.3790894	29.09287	Tropomyosin alpha-3 chain OS=Homo sapiens GN=TPM3 PE=1 SV=2		1.08	AADAEAEVASLNRR	AADAEAEVASLNRR	3	y	1	5	29.5132	sp|P06753|TPM3_HUMAN	325702656	FALSE		1	FALSE	146				
491.5865784	716.4161987	29.09287	Tropomyosin alpha-3 chain OS=Homo sapiens GN=TPM3 PE=1 SV=2		0.69	AADAEAEVASLNRR	AADAEAEVASLNRR	3	y	1	6	29.5132	sp|P06753|TPM3_HUMAN	325702656	FALSE		1	FALSE	146				
487.2592163	630.3820801	47.29213	Tropomyosin alpha-3 chain OS=Homo sapiens GN=TPM3 PE=1 SV=2		29.92	ALKDEEKMELQEIQLK	ALKDEEKMELQ[Dea]EIQLK	4	y	1	5	47.92707	sp|P06753|TPM3_HUMAN	1009261760	FALSE		1	FALSE	146		Deamidated		
487.2592163	501.3395081	47.29213	Tropomyosin alpha-3 chain OS=Homo sapiens GN=TPM3 PE=1 SV=2		16.97	ALKDEEKMELQEIQLK	ALKDEEKMELQ[Dea]EIQLK	4	y	1	4	47.92707	sp|P06753|TPM3_HUMAN	1009261760	FALSE		1	FALSE	146		Deamidated		
487.2592163	759.4246826	47.29213	Tropomyosin alpha-3 chain OS=Homo sapiens GN=TPM3 PE=1 SV=2		12.01	ALKDEEKMELQEIQLK	ALKDEEKMELQ[Dea]EIQLK	4	y	1	6	47.92707	sp|P06753|TPM3_HUMAN	1009261760	FALSE		1	FALSE	146		Deamidated		
487.2592163	1187.597656	47.29213	Tropomyosin alpha-3 chain OS=Homo sapiens GN=TPM3 PE=1 SV=2		12.01	ALKDEEKMELQEIQLK	ALKDEEKMELQ[Dea]EIQLK	4	b	1	10	47.92707	sp|P06753|TPM3_HUMAN	1009261760	FALSE		1	FALSE	146		Deamidated		
487.2592163	686.3355713	47.29213	Tropomyosin alpha-3 chain OS=Homo sapiens GN=TPM3 PE=1 SV=2		8	ALKDEEKMELQEIQLK	ALKDEEKMELQ[Dea]EIQLK	4	b	1	6	47.92707	sp|P06753|TPM3_HUMAN	1009261760	FALSE		1	FALSE	146		Deamidated		
487.2592163	388.2554321	47.29213	Tropomyosin alpha-3 chain OS=Homo sapiens GN=TPM3 PE=1 SV=2		6.5	ALKDEEKMELQEIQLK	ALKDEEKMELQ[Dea]EIQLK	4	y	1	3	47.92707	sp|P06753|TPM3_HUMAN	1009261760	FALSE		1	FALSE	146		Deamidated		
487.2592163	557.2929688	47.29213	Tropomyosin alpha-3 chain OS=Homo sapiens GN=TPM3 PE=1 SV=2		5.75	ALKDEEKMELQEIQLK	ALKDEEKMELQ[Dea]EIQLK	4	b	1	5	47.92707	sp|P06753|TPM3_HUMAN	1009261760	FALSE		1	FALSE	146		Deamidated		
487.2592163	260.1968689	47.29213	Tropomyosin alpha-3 chain OS=Homo sapiens GN=TPM3 PE=1 SV=2		5.32	ALKDEEKMELQEIQLK	ALKDEEKMELQ[Dea]EIQLK	4	y	1	2	47.92707	sp|P06753|TPM3_HUMAN	1009261760	FALSE		1	FALSE	146		Deamidated		
487.2592163	723.3450317	47.29213	Tropomyosin alpha-3 chain OS=Homo sapiens GN=TPM3 PE=1 SV=2		5.04	ALKDEEKMELQEIQLK	ALKDEEKMELQ[Dea]EIQLK	4	b	2	12	47.92707	sp|P06753|TPM3_HUMAN	1009261760	FALSE		1	FALSE	146		Deamidated		
487.2592163	147.1128082	47.29213	Tropomyosin alpha-3 chain OS=Homo sapiens GN=TPM3 PE=1 SV=2		2.99	ALKDEEKMELQEIQLK	ALKDEEKMELQ[Dea]EIQLK	4	y	1	1	47.92707	sp|P06753|TPM3_HUMAN	1009261760	FALSE		1	FALSE	146		Deamidated		
487.2592163	814.430481	47.29213	Tropomyosin alpha-3 chain OS=Homo sapiens GN=TPM3 PE=1 SV=2		2.71	ALKDEEKMELQEIQLK	ALKDEEKMELQ[Dea]EIQLK	4	b	1	7	47.92707	sp|P06753|TPM3_HUMAN	1009261760	FALSE		1	FALSE	146		Deamidated		
487.2592163	487.2592163	47.29213	Tropomyosin alpha-3 chain OS=Homo sapiens GN=TPM3 PE=1 SV=2		2.43	ALKDEEKMELQEIQLK	ALKDEEKMELQ[Dea]EIQLK	4	y	4	16	47.92707	sp|P06753|TPM3_HUMAN	1009261760	FALSE		1	FALSE	146		Deamidated		
487.2592163	428.2503662	47.29213	Tropomyosin alpha-3 chain OS=Homo sapiens GN=TPM3 PE=1 SV=2		2.08	ALKDEEKMELQEIQLK	ALKDEEKMELQ[Dea]EIQLK	4	b	1	4	47.92707	sp|P06753|TPM3_HUMAN	1009261760	FALSE		1	FALSE	146		Deamidated		
487.2592163	545.2711792	47.29213	Tropomyosin alpha-3 chain OS=Homo sapiens GN=TPM3 PE=1 SV=2		1.19	ALKDEEKMELQEIQLK	ALKDEEKMELQ[Dea]EIQLK	4	y	3	13	47.92707	sp|P06753|TPM3_HUMAN	1009261760	FALSE		1	FALSE	146		Deamidated		
487.2592163	1074.51355	47.29213	Tropomyosin alpha-3 chain OS=Homo sapiens GN=TPM3 PE=1 SV=2		1.17	ALKDEEKMELQEIQLK	ALKDEEKMELQ[Dea]EIQLK	4	b	1	9	47.92707	sp|P06753|TPM3_HUMAN	1009261760	FALSE		1	FALSE	146		Deamidated		
487.2592163	130.0899963	47.29213	Tropomyosin alpha-3 chain OS=Homo sapiens GN=TPM3 PE=1 SV=2		1.15	ALKDEEKMELQEIQLK	ALKDEEKMELQ[Dea]EIQLK	4	y	3	3	47.92707	sp|P06753|TPM3_HUMAN	1009261760	FALSE		1	FALSE	146		Deamidated		
487.2592163	185.1284485	47.29213	Tropomyosin alpha-3 chain OS=Homo sapiens GN=TPM3 PE=1 SV=2		0.55	ALKDEEKMELQEIQLK	ALKDEEKMELQ[Dea]EIQLK	4	b	1	2	47.92707	sp|P06753|TPM3_HUMAN	1009261760	FALSE		1	FALSE	146		Deamidated		
425.7235107	1015.564331	28.32099	Tropomyosin alpha-3 chain OS=Homo sapiens GN=TPM3 PE=1 SV=2		19.36	KAADAEAEVASLNRR	[1Ac]-KAAD[CAM]AEAEVASLNRR	4	y	1	9	26.95227	sp|P06753|TPM3_HUMAN	473337216	FALSE		0.999499977	FALSE	146		"Carbamidomethyl,Terminal Acetyl"	1Ac	
425.7235107	556.272522	28.32099	Tropomyosin alpha-3 chain OS=Homo sapiens GN=TPM3 PE=1 SV=2		10.77	KAADAEAEVASLNRR	[1Ac]-KAAD[CAM]AEAEVASLNRR	4	b	1	5	26.95227	sp|P06753|TPM3_HUMAN	473337216	FALSE		0.999499977	FALSE	146		"Carbamidomethyl,Terminal Acetyl"	1Ac	
425.7235107	1144.606934	28.32099	Tropomyosin alpha-3 chain OS=Homo sapiens GN=TPM3 PE=1 SV=2		10.77	KAADAEAEVASLNRR	[1Ac]-KAAD[CAM]AEAEVASLNRR	4	y	1	10	26.95227	sp|P06753|TPM3_HUMAN	473337216	FALSE		0.999499977	FALSE	146		"Carbamidomethyl,Terminal Acetyl"	1Ac	
425.7235107	485.2354431	28.32099	Tropomyosin alpha-3 chain OS=Homo sapiens GN=TPM3 PE=1 SV=2		9.56	KAADAEAEVASLNRR	[1Ac]-KAAD[CAM]AEAEVASLNRR	4	b	1	4	26.95227	sp|P06753|TPM3_HUMAN	473337216	FALSE		0.999499977	FALSE	146		"Carbamidomethyl,Terminal Acetyl"	1Ac	
425.7235107	1215.644043	28.32099	Tropomyosin alpha-3 chain OS=Homo sapiens GN=TPM3 PE=1 SV=2		9.56	KAADAEAEVASLNRR	[1Ac]-KAAD[CAM]AEAEVASLNRR	4	y	1	11	26.95227	sp|P06753|TPM3_HUMAN	473337216	FALSE		0.999499977	FALSE	146		"Carbamidomethyl,Terminal Acetyl"	1Ac	
425.7235107	815.4846191	28.32099	Tropomyosin alpha-3 chain OS=Homo sapiens GN=TPM3 PE=1 SV=2		8.28	KAADAEAEVASLNRR	[1Ac]-KAAD[CAM]AEAEVASLNRR	4	y	1	7	26.95227	sp|P06753|TPM3_HUMAN	473337216	FALSE		0.999499977	FALSE	146		"Carbamidomethyl,Terminal Acetyl"	1Ac	
425.7235107	885.3948364	28.32099	Tropomyosin alpha-3 chain OS=Homo sapiens GN=TPM3 PE=1 SV=2		8.28	KAADAEAEVASLNRR	[1Ac]-KAAD[CAM]AEAEVASLNRR	4	b	1	8	26.95227	sp|P06753|TPM3_HUMAN	473337216	FALSE		0.999499977	FALSE	146		"Carbamidomethyl,Terminal Acetyl"	1Ac	
425.7235107	756.3522339	28.32099	Tropomyosin alpha-3 chain OS=Homo sapiens GN=TPM3 PE=1 SV=2		8.03	KAADAEAEVASLNRR	[1Ac]-KAAD[CAM]AEAEVASLNRR	4	b	1	7	26.95227	sp|P06753|TPM3_HUMAN	473337216	FALSE		0.999499977	FALSE	146		"Carbamidomethyl,Terminal Acetyl"	1Ac	
425.7235107	944.5272217	28.32099	Tropomyosin alpha-3 chain OS=Homo sapiens GN=TPM3 PE=1 SV=2		8.03	KAADAEAEVASLNRR	[1Ac]-KAAD[CAM]AEAEVASLNRR	4	y	1	8	26.95227	sp|P06753|TPM3_HUMAN	473337216	FALSE		0.999499977	FALSE	146		"Carbamidomethyl,Terminal Acetyl"	1Ac	
425.7235107	1369.659424	28.32099	Tropomyosin alpha-3 chain OS=Homo sapiens GN=TPM3 PE=1 SV=2		7.81	KAADAEAEVASLNRR	[1Ac]-KAAD[CAM]AEAEVASLNRR	4	b	1	13	26.95227	sp|P06753|TPM3_HUMAN	473337216	FALSE		0.999499977	FALSE	146		"Carbamidomethyl,Terminal Acetyl"	1Ac	
425.7235107	528.2538452	28.32099	Tropomyosin alpha-3 chain OS=Homo sapiens GN=TPM3 PE=1 SV=2		6.55	KAADAEAEVASLNRR	[1Ac]-KAAD[CAM]AEAEVASLNRR	4	b	2	10	26.95227	sp|P06753|TPM3_HUMAN	473337216	FALSE		0.999499977	FALSE	146		"Carbamidomethyl,Terminal Acetyl"	1Ac	
425.7235107	716.4161987	28.32099	Tropomyosin alpha-3 chain OS=Homo sapiens GN=TPM3 PE=1 SV=2		4.65	KAADAEAEVASLNRR	[1Ac]-KAAD[CAM]AEAEVASLNRR	4	y	1	6	26.95227	sp|P06753|TPM3_HUMAN	473337216	FALSE		0.999499977	FALSE	146		"Carbamidomethyl,Terminal Acetyl"	1Ac	
425.7235107	243.1213531	28.32099	Tropomyosin alpha-3 chain OS=Homo sapiens GN=TPM3 PE=1 SV=2		4.56	KAADAEAEVASLNRR	[1Ac]-KAAD[CAM]AEAEVASLNRR	4	b	2	4	26.95227	sp|P06753|TPM3_HUMAN	473337216	FALSE		0.999499977	FALSE	146		"Carbamidomethyl,Terminal Acetyl"	1Ac	
425.7235107	628.3118896	28.32099	Tropomyosin alpha-3 chain OS=Homo sapiens GN=TPM3 PE=1 SV=2		3.53	KAADAEAEVASLNRR	[1Ac]-KAAD[CAM]AEAEVASLNRR	4	b	2	12	26.95227	sp|P06753|TPM3_HUMAN	473337216	FALSE		0.999499977	FALSE	146		"Carbamidomethyl,Terminal Acetyl"	1Ac	
425.7235107	850.4397583	28.32099	Tropomyosin alpha-3 chain OS=Homo sapiens GN=TPM3 PE=1 SV=2		2.39	KAADAEAEVASLNRR	[1Ac]-KAAD[CAM]AEAEVASLNRR	4	y	2	15	26.95227	sp|P06753|TPM3_HUMAN	473337216	FALSE		0.999499977	FALSE	146		"Carbamidomethyl,Terminal Acetyl"	1Ac	
425.7235107	457.2246399	28.32099	Tropomyosin alpha-3 chain OS=Homo sapiens GN=TPM3 PE=1 SV=2		2.28	KAADAEAEVASLNRR	[1Ac]-KAAD[CAM]AEAEVASLNRR	4	b	3	13	26.95227	sp|P06753|TPM3_HUMAN	473337216	FALSE		0.999499977	FALSE	146		"Carbamidomethyl,Terminal Acetyl"	1Ac	
425.7235107	383.197113	28.32099	Tropomyosin alpha-3 chain OS=Homo sapiens GN=TPM3 PE=1 SV=2		1.49	KAADAEAEVASLNRR	[1Ac]-KAAD[CAM]AEAEVASLNRR	4	y	4	14	26.95227	sp|P06753|TPM3_HUMAN	473337216	FALSE		0.999499977	FALSE	146		"Carbamidomethyl,Terminal Acetyl"	1Ac	
425.7235107	343.1703186	28.32099	Tropomyosin alpha-3 chain OS=Homo sapiens GN=TPM3 PE=1 SV=2		1.31	KAADAEAEVASLNRR	[1Ac]-KAAD[CAM]AEAEVASLNRR	4	b	4	13	26.95227	sp|P06753|TPM3_HUMAN	473337216	FALSE		0.999499977	FALSE	146		"Carbamidomethyl,Terminal Acetyl"	1Ac	
425.7235107	323.1931763	28.32099	Tropomyosin alpha-3 chain OS=Homo sapiens GN=TPM3 PE=1 SV=2		1.18	KAADAEAEVASLNRR	[1Ac]-KAAD[CAM]AEAEVASLNRR	4	y	2	5	26.95227	sp|P06753|TPM3_HUMAN	473337216	FALSE		0.999499977	FALSE	146		"Carbamidomethyl,Terminal Acetyl"	1Ac	
425.7235107	264.6305542	28.32099	Tropomyosin alpha-3 chain OS=Homo sapiens GN=TPM3 PE=1 SV=2		1.11	KAADAEAEVASLNRR	[1Ac]-KAAD[CAM]AEAEVASLNRR	4	b	4	10	26.95227	sp|P06753|TPM3_HUMAN	473337216	FALSE		0.999499977	FALSE	146		"Carbamidomethyl,Terminal Acetyl"	1Ac	
425.7235107	175.1189575	28.32099	Tropomyosin alpha-3 chain OS=Homo sapiens GN=TPM3 PE=1 SV=2		0.67	KAADAEAEVASLNRR	[1Ac]-KAAD[CAM]AEAEVASLNRR	4	y	1	1	26.95227	sp|P06753|TPM3_HUMAN	473337216	FALSE		0.999499977	FALSE	146		"Carbamidomethyl,Terminal Acetyl"	1Ac	
487.0132141	630.3550415	48.47902	Tropomyosin alpha-3 chain OS=Homo sapiens GN=TPM3 PE=1 SV=2		52.84	ALKDEEKMELQEIQLK	ALKDEEKMELQEIQLK	4	y	2	10	48.06962	sp|P06753|TPM3_HUMAN	753389.8125	FALSE		0.99940002	FALSE	146				
487.0132141	1315.65625	48.47902	Tropomyosin alpha-3 chain OS=Homo sapiens GN=TPM3 PE=1 SV=2		52.84	ALKDEEKMELQEIQLK	ALKDEEKMELQEIQLK	4	b	1	11	48.06962	sp|P06753|TPM3_HUMAN	753389.8125	FALSE		0.99940002	FALSE	146				
487.0132141	501.3395081	48.47902	Tropomyosin alpha-3 chain OS=Homo sapiens GN=TPM3 PE=1 SV=2		26.87	ALKDEEKMELQEIQLK	ALKDEEKMELQEIQLK	4	y	1	4	48.06962	sp|P06753|TPM3_HUMAN	753389.8125	FALSE		0.99940002	FALSE	146				
487.0132141	758.4406738	48.47902	Tropomyosin alpha-3 chain OS=Homo sapiens GN=TPM3 PE=1 SV=2		17.24	ALKDEEKMELQEIQLK	ALKDEEKMELQEIQLK	4	y	1	6	48.06962	sp|P06753|TPM3_HUMAN	753389.8125	FALSE		0.99940002	FALSE	146				
487.0132141	1187.597656	48.47902	Tropomyosin alpha-3 chain OS=Homo sapiens GN=TPM3 PE=1 SV=2		17.24	ALKDEEKMELQEIQLK	ALKDEEKMELQEIQLK	4	b	1	10	48.06962	sp|P06753|TPM3_HUMAN	753389.8125	FALSE		0.99940002	FALSE	146				
487.0132141	871.5247192	48.47902	Tropomyosin alpha-3 chain OS=Homo sapiens GN=TPM3 PE=1 SV=2		14.8	ALKDEEKMELQEIQLK	ALKDEEKMELQEIQLK	4	y	1	7	48.06962	sp|P06753|TPM3_HUMAN	753389.8125	FALSE		0.99940002	FALSE	146				
487.0132141	1074.51355	48.47902	Tropomyosin alpha-3 chain OS=Homo sapiens GN=TPM3 PE=1 SV=2		14.8	ALKDEEKMELQEIQLK	ALKDEEKMELQEIQLK	4	b	1	9	48.06962	sp|P06753|TPM3_HUMAN	753389.8125	FALSE		0.99940002	FALSE	146				
487.0132141	388.2554321	48.47902	Tropomyosin alpha-3 chain OS=Homo sapiens GN=TPM3 PE=1 SV=2		13.72	ALKDEEKMELQEIQLK	ALKDEEKMELQEIQLK	4	y	1	3	48.06962	sp|P06753|TPM3_HUMAN	753389.8125	FALSE		0.99940002	FALSE	146				
487.0132141	686.3355713	48.47902	Tropomyosin alpha-3 chain OS=Homo sapiens GN=TPM3 PE=1 SV=2		11.41	ALKDEEKMELQEIQLK	ALKDEEKMELQEIQLK	4	b	1	6	48.06962	sp|P06753|TPM3_HUMAN	753389.8125	FALSE		0.99940002	FALSE	146				
487.0132141	260.1968689	48.47902	Tropomyosin alpha-3 chain OS=Homo sapiens GN=TPM3 PE=1 SV=2		9.36	ALKDEEKMELQEIQLK	ALKDEEKMELQEIQLK	4	y	1	2	48.06962	sp|P06753|TPM3_HUMAN	753389.8125	FALSE		0.99940002	FALSE	146				
487.0132141	557.2929688	48.47902	Tropomyosin alpha-3 chain OS=Homo sapiens GN=TPM3 PE=1 SV=2		6.85	ALKDEEKMELQEIQLK	ALKDEEKMELQEIQLK	4	b	1	5	48.06962	sp|P06753|TPM3_HUMAN	753389.8125	FALSE		0.99940002	FALSE	146				
487.0132141	428.2503662	48.47902	Tropomyosin alpha-3 chain OS=Homo sapiens GN=TPM3 PE=1 SV=2		4.88	ALKDEEKMELQEIQLK	ALKDEEKMELQEIQLK	4	b	1	4	48.06962	sp|P06753|TPM3_HUMAN	753389.8125	FALSE		0.99940002	FALSE	146				
487.0132141	814.430481	48.47902	Tropomyosin alpha-3 chain OS=Homo sapiens GN=TPM3 PE=1 SV=2		4.38	ALKDEEKMELQEIQLK	ALKDEEKMELQEIQLK	4	b	1	7	48.06962	sp|P06753|TPM3_HUMAN	753389.8125	FALSE		0.99940002	FALSE	146				
487.0132141	147.1128082	48.47902	Tropomyosin alpha-3 chain OS=Homo sapiens GN=TPM3 PE=1 SV=2		3.8	ALKDEEKMELQEIQLK	ALKDEEKMELQEIQLK	4	y	1	1	48.06962	sp|P06753|TPM3_HUMAN	753389.8125	FALSE		0.99940002	FALSE	146				
487.0132141	722.8530273	48.47902	Tropomyosin alpha-3 chain OS=Homo sapiens GN=TPM3 PE=1 SV=2		3.79	ALKDEEKMELQEIQLK	ALKDEEKMELQEIQLK	4	b	2	12	48.06962	sp|P06753|TPM3_HUMAN	753389.8125	FALSE		0.99940002	FALSE	146				
487.0132141	185.1284485	48.47902	Tropomyosin alpha-3 chain OS=Homo sapiens GN=TPM3 PE=1 SV=2		2.69	ALKDEEKMELQEIQLK	ALKDEEKMELQEIQLK	4	b	1	2	48.06962	sp|P06753|TPM3_HUMAN	753389.8125	FALSE		0.99940002	FALSE	146				
487.0132141	439.2236023	48.47902	Tropomyosin alpha-3 chain OS=Homo sapiens GN=TPM3 PE=1 SV=2		2.53	ALKDEEKMELQEIQLK	ALKDEEKMELQEIQLK	4	b	3	11	48.06962	sp|P06753|TPM3_HUMAN	753389.8125	FALSE		0.99940002	FALSE	146				
487.0132141	473.2391357	48.47902	Tropomyosin alpha-3 chain OS=Homo sapiens GN=TPM3 PE=1 SV=2		1.71	ALKDEEKMELQEIQLK	ALKDEEKMELQEIQLK	4	b	2	8	48.06962	sp|P06753|TPM3_HUMAN	753389.8125	FALSE		0.99940002	FALSE	146				
487.0132141	130.0899963	48.47902	Tropomyosin alpha-3 chain OS=Homo sapiens GN=TPM3 PE=1 SV=2		1.7	ALKDEEKMELQEIQLK	ALKDEEKMELQEIQLK	4	y	3	3	48.06962	sp|P06753|TPM3_HUMAN	753389.8125	FALSE		0.99940002	FALSE	146				
487.0132141	759.397644	48.47902	Tropomyosin alpha-3 chain OS=Homo sapiens GN=TPM3 PE=1 SV=2		1.36	ALKDEEKMELQEIQLK	ALKDEEKMELQEIQLK	4	y	2	12	48.06962	sp|P06753|TPM3_HUMAN	753389.8125	FALSE		0.99940002	FALSE	146				
487.0132141	945.4710083	48.47902	Tropomyosin alpha-3 chain OS=Homo sapiens GN=TPM3 PE=1 SV=2		0.46	ALKDEEKMELQEIQLK	ALKDEEKMELQEIQLK	4	b	1	8	48.06962	sp|P06753|TPM3_HUMAN	753389.8125	FALSE		0.99940002	FALSE	146				
482.7565918	501.3395081	47.27909	Tropomyosin alpha-3 chain OS=Homo sapiens GN=TPM3 PE=1 SV=2		24.17	ALKDEEKMELQEIQLK	ALKDEEKMELQ[Dea]E[Dhy]IQLK	4	y	1	4	48.03462	sp|P06753|TPM3_HUMAN	4.22152E+11	FALSE		0.99940002	FALSE	146		"Deamidated,Dehydrated"		
482.7565918	1427.672241	47.27909	Tropomyosin alpha-3 chain OS=Homo sapiens GN=TPM3 PE=1 SV=2		24.17	ALKDEEKMELQEIQLK	ALKDEEKMELQ[Dea]E[Dhy]IQLK	4	b	1	12	48.03462	sp|P06753|TPM3_HUMAN	4.22152E+11	FALSE		0.99940002	FALSE	146		"Deamidated,Dehydrated"		
482.7565918	741.4141235	47.27909	Tropomyosin alpha-3 chain OS=Homo sapiens GN=TPM3 PE=1 SV=2		20.41	ALKDEEKMELQEIQLK	ALKDEEKMELQ[Dea]E[Dhy]IQLK	4	y	1	6	48.03462	sp|P06753|TPM3_HUMAN	4.22152E+11	FALSE		0.99940002	FALSE	146		"Deamidated,Dehydrated"		
482.7565918	1187.597656	47.27909	Tropomyosin alpha-3 chain OS=Homo sapiens GN=TPM3 PE=1 SV=2		20.41	ALKDEEKMELQEIQLK	ALKDEEKMELQ[Dea]E[Dhy]IQLK	4	b	1	10	48.03462	sp|P06753|TPM3_HUMAN	4.22152E+11	FALSE		0.99940002	FALSE	146		"Deamidated,Dehydrated"		
482.7565918	371.2106934	47.27909	Tropomyosin alpha-3 chain OS=Homo sapiens GN=TPM3 PE=1 SV=2		17.89	ALKDEEKMELQEIQLK	ALKDEEKMELQ[Dea]E[Dhy]IQLK	4	y	2	6	48.03462	sp|P06753|TPM3_HUMAN	4.22152E+11	FALSE		0.99940002	FALSE	146		"Deamidated,Dehydrated"		
482.7565918	686.3630371	47.27909	Tropomyosin alpha-3 chain OS=Homo sapiens GN=TPM3 PE=1 SV=2		10.2	ALKDEEKMELQEIQLK	ALKDEEKMELQ[Dea]E[Dhy]IQLK	4	y	2	11	48.03462	sp|P06753|TPM3_HUMAN	4.22152E+11	FALSE		0.99940002	FALSE	146		"Deamidated,Dehydrated"		
482.7565918	388.2554321	47.27909	Tropomyosin alpha-3 chain OS=Homo sapiens GN=TPM3 PE=1 SV=2		9.53	ALKDEEKMELQEIQLK	ALKDEEKMELQ[Dea]E[Dhy]IQLK	4	y	1	3	48.03462	sp|P06753|TPM3_HUMAN	4.22152E+11	FALSE		0.99940002	FALSE	146		"Deamidated,Dehydrated"		
482.7565918	612.371521	47.27909	Tropomyosin alpha-3 chain OS=Homo sapiens GN=TPM3 PE=1 SV=2		9.13	ALKDEEKMELQEIQLK	ALKDEEKMELQ[Dea]E[Dhy]IQLK	4	y	1	5	48.03462	sp|P06753|TPM3_HUMAN	4.22152E+11	FALSE		0.99940002	FALSE	146		"Deamidated,Dehydrated"		
482.7565918	260.1968689	47.27909	Tropomyosin alpha-3 chain OS=Homo sapiens GN=TPM3 PE=1 SV=2		8.47	ALKDEEKMELQEIQLK	ALKDEEKMELQ[Dea]E[Dhy]IQLK	4	y	1	2	48.03462	sp|P06753|TPM3_HUMAN	4.22152E+11	FALSE		0.99940002	FALSE	146		"Deamidated,Dehydrated"		
482.7565918	557.2929688	47.27909	Tropomyosin alpha-3 chain OS=Homo sapiens GN=TPM3 PE=1 SV=2		6.34	ALKDEEKMELQEIQLK	ALKDEEKMELQ[Dea]E[Dhy]IQLK	4	b	1	5	48.03462	sp|P06753|TPM3_HUMAN	4.22152E+11	FALSE		0.99940002	FALSE	146		"Deamidated,Dehydrated"		
482.7565918	814.430481	47.27909	Tropomyosin alpha-3 chain OS=Homo sapiens GN=TPM3 PE=1 SV=2		4.22	ALKDEEKMELQEIQLK	ALKDEEKMELQ[Dea]E[Dhy]IQLK	4	b	1	7	48.03462	sp|P06753|TPM3_HUMAN	4.22152E+11	FALSE		0.99940002	FALSE	146		"Deamidated,Dehydrated"		
482.7565918	147.1128082	47.27909	Tropomyosin alpha-3 chain OS=Homo sapiens GN=TPM3 PE=1 SV=2		3.19	ALKDEEKMELQEIQLK	ALKDEEKMELQ[Dea]E[Dhy]IQLK	4	y	1	1	48.03462	sp|P06753|TPM3_HUMAN	4.22152E+11	FALSE		0.99940002	FALSE	146		"Deamidated,Dehydrated"		
482.7565918	1074.51355	47.27909	Tropomyosin alpha-3 chain OS=Homo sapiens GN=TPM3 PE=1 SV=2		3.04	ALKDEEKMELQEIQLK	ALKDEEKMELQ[Dea]E[Dhy]IQLK	4	b	1	9	48.03462	sp|P06753|TPM3_HUMAN	4.22152E+11	FALSE		0.99940002	FALSE	146		"Deamidated,Dehydrated"		
482.7565918	185.1284485	47.27909	Tropomyosin alpha-3 chain OS=Homo sapiens GN=TPM3 PE=1 SV=2		2.77	ALKDEEKMELQEIQLK	ALKDEEKMELQ[Dea]E[Dhy]IQLK	4	b	1	2	48.03462	sp|P06753|TPM3_HUMAN	4.22152E+11	FALSE		0.99940002	FALSE	146		"Deamidated,Dehydrated"		
482.7565918	428.2503662	47.27909	Tropomyosin alpha-3 chain OS=Homo sapiens GN=TPM3 PE=1 SV=2		2.19	ALKDEEKMELQEIQLK	ALKDEEKMELQ[Dea]E[Dhy]IQLK	4	b	1	4	48.03462	sp|P06753|TPM3_HUMAN	4.22152E+11	FALSE		0.99940002	FALSE	146		"Deamidated,Dehydrated"		
482.7565918	872.4453125	47.27909	Tropomyosin alpha-3 chain OS=Homo sapiens GN=TPM3 PE=1 SV=2		1.9	ALKDEEKMELQEIQLK	ALKDEEKMELQ[Dea]E[Dhy]IQLK	4	y	2	14	48.03462	sp|P06753|TPM3_HUMAN	4.22152E+11	FALSE		0.99940002	FALSE	146		"Deamidated,Dehydrated"		
482.7565918	581.9659424	47.27909	Tropomyosin alpha-3 chain OS=Homo sapiens GN=TPM3 PE=1 SV=2		1.66	ALKDEEKMELQEIQLK	ALKDEEKMELQ[Dea]E[Dhy]IQLK	4	y	3	14	48.03462	sp|P06753|TPM3_HUMAN	4.22152E+11	FALSE		0.99940002	FALSE	146		"Deamidated,Dehydrated"		
482.7565918	372.1986084	47.27909	Tropomyosin alpha-3 chain OS=Homo sapiens GN=TPM3 PE=1 SV=2		1.21	ALKDEEKMELQEIQLK	ALKDEEKMELQ[Dea]E[Dhy]IQLK	4	y	3	9	48.03462	sp|P06753|TPM3_HUMAN	4.22152E+11	FALSE		0.99940002	FALSE	146		"Deamidated,Dehydrated"		
482.7565918	955.5006104	47.27909	Tropomyosin alpha-3 chain OS=Homo sapiens GN=TPM3 PE=1 SV=2		0.82	ALKDEEKMELQEIQLK	ALKDEEKMELQ[Dea]E[Dhy]IQLK	4	b	2	16	48.03462	sp|P06753|TPM3_HUMAN	4.22152E+11	FALSE		0.99940002	FALSE	146		"Deamidated,Dehydrated"		
485.5830688	240.0978851	29.34651	Tropomyosin alpha-3 chain OS=Homo sapiens GN=TPM3 PE=1 SV=2		51.54	AADAEAEVASLNRR	AAD[Dhy]AEAEVASLNRR	3	b	1	3	29.23423	sp|P06753|TPM3_HUMAN		FALSE		0.999300003	FALSE	146		Dehydrated		
485.5830688	1215.644043	29.34651	Tropomyosin alpha-3 chain OS=Homo sapiens GN=TPM3 PE=1 SV=2		51.54	AADAEAEVASLNRR	AAD[Dhy]AEAEVASLNRR	3	y	1	11	29.23423	sp|P06753|TPM3_HUMAN		FALSE		0.999300003	FALSE	146		Dehydrated		
485.5830688	440.1775818	29.34651	Tropomyosin alpha-3 chain OS=Homo sapiens GN=TPM3 PE=1 SV=2		31.23	AADAEAEVASLNRR	AAD[Dhy]AEAEVASLNRR	3	b	1	5	29.23423	sp|P06753|TPM3_HUMAN		FALSE		0.999300003	FALSE	146		Dehydrated		
485.5830688	1015.564331	29.34651	Tropomyosin alpha-3 chain OS=Homo sapiens GN=TPM3 PE=1 SV=2		31.23	AADAEAEVASLNRR	AAD[Dhy]AEAEVASLNRR	3	y	1	9	29.23423	sp|P06753|TPM3_HUMAN		FALSE		0.999300003	FALSE	146		Dehydrated		
485.5830688	311.1350098	29.34651	Tropomyosin alpha-3 chain OS=Homo sapiens GN=TPM3 PE=1 SV=2		23.74	AADAEAEVASLNRR	AAD[Dhy]AEAEVASLNRR	3	b	1	4	29.23423	sp|P06753|TPM3_HUMAN		FALSE		0.999300003	FALSE	146		Dehydrated		
485.5830688	1144.606934	29.34651	Tropomyosin alpha-3 chain OS=Homo sapiens GN=TPM3 PE=1 SV=2		23.74	AADAEAEVASLNRR	AAD[Dhy]AEAEVASLNRR	3	y	1	10	29.23423	sp|P06753|TPM3_HUMAN		FALSE		0.999300003	FALSE	146		Dehydrated		
485.5830688	511.2146912	29.34651	Tropomyosin alpha-3 chain OS=Homo sapiens GN=TPM3 PE=1 SV=2		10.15	AADAEAEVASLNRR	AAD[Dhy]AEAEVASLNRR	3	b	1	6	29.23423	sp|P06753|TPM3_HUMAN		FALSE		0.999300003	FALSE	146		Dehydrated		
485.5830688	944.5272217	29.34651	Tropomyosin alpha-3 chain OS=Homo sapiens GN=TPM3 PE=1 SV=2		10.15	AADAEAEVASLNRR	AAD[Dhy]AEAEVASLNRR	3	y	1	8	29.23423	sp|P06753|TPM3_HUMAN		FALSE		0.999300003	FALSE	146		Dehydrated		
485.5830688	640.2573242	29.34651	Tropomyosin alpha-3 chain OS=Homo sapiens GN=TPM3 PE=1 SV=2		7.17	AADAEAEVASLNRR	AAD[Dhy]AEAEVASLNRR	3	b	1	7	29.23423	sp|P06753|TPM3_HUMAN		FALSE		0.999300003	FALSE	146		Dehydrated		
485.5830688	815.4846191	29.34651	Tropomyosin alpha-3 chain OS=Homo sapiens GN=TPM3 PE=1 SV=2		7.17	AADAEAEVASLNRR	AAD[Dhy]AEAEVASLNRR	3	y	1	7	29.23423	sp|P06753|TPM3_HUMAN		FALSE		0.999300003	FALSE	146		Dehydrated		
485.5830688	485.5830688	29.34651	Tropomyosin alpha-3 chain OS=Homo sapiens GN=TPM3 PE=1 SV=2		4.31	AADAEAEVASLNRR	AAD[Dhy]AEAEVASLNRR	3	y	3	14	29.23423	sp|P06753|TPM3_HUMAN		FALSE		0.999300003	FALSE	146		Dehydrated		
485.5830688	716.4161987	29.34651	Tropomyosin alpha-3 chain OS=Homo sapiens GN=TPM3 PE=1 SV=2		1.2	AADAEAEVASLNRR	AAD[Dhy]AEAEVASLNRR	3	y	1	6	29.23423	sp|P06753|TPM3_HUMAN		FALSE		0.999300003	FALSE	146		Dehydrated		
485.5830688	175.1189575	29.34651	Tropomyosin alpha-3 chain OS=Homo sapiens GN=TPM3 PE=1 SV=2		0.94	AADAEAEVASLNRR	AAD[Dhy]AEAEVASLNRR	3	y	1	1	29.23423	sp|P06753|TPM3_HUMAN		FALSE		0.999300003	FALSE	146		Dehydrated		
485.5830688	405.8862	29.34651	Tropomyosin alpha-3 chain OS=Homo sapiens GN=TPM3 PE=1 SV=2		0.8	AADAEAEVASLNRR	AAD[Dhy]AEAEVASLNRR	3	y	3	11	29.23423	sp|P06753|TPM3_HUMAN		FALSE		0.999300003	FALSE	146		Dehydrated		
485.5830688	558.3470459	29.34651	Tropomyosin alpha-3 chain OS=Homo sapiens GN=TPM3 PE=1 SV=2		0.73	AADAEAEVASLNRR	AAD[Dhy]AEAEVASLNRR	3	y	1	4	29.23423	sp|P06753|TPM3_HUMAN		FALSE		0.999300003	FALSE	146		Dehydrated		
485.5830688	645.3790894	29.34651	Tropomyosin alpha-3 chain OS=Homo sapiens GN=TPM3 PE=1 SV=2		0.47	AADAEAEVASLNRR	AAD[Dhy]AEAEVASLNRR	3	y	1	5	29.23423	sp|P06753|TPM3_HUMAN		FALSE		0.999300003	FALSE	146		Dehydrated		
482.7565918	630.3820801	48.09032	Tropomyosin alpha-3 chain OS=Homo sapiens GN=TPM3 PE=1 SV=2		51.18	ALKDEEKMELQEIQLK	ALKDEEKME[Dhy]LQ[Dea]EIQLK	4	y	1	5	47.89043	sp|P06753|TPM3_HUMAN		FALSE		0.999300003	FALSE	146		"Dehydrated,Deamidated"		
482.7565918	1298.629639	48.09032	Tropomyosin alpha-3 chain OS=Homo sapiens GN=TPM3 PE=1 SV=2		51.18	ALKDEEKMELQEIQLK	ALKDEEKME[Dhy]LQ[Dea]EIQLK	4	b	1	11	47.89043	sp|P06753|TPM3_HUMAN		FALSE		0.999300003	FALSE	146		"Dehydrated,Deamidated"		
482.7565918	501.3395081	48.09032	Tropomyosin alpha-3 chain OS=Homo sapiens GN=TPM3 PE=1 SV=2		25.27	ALKDEEKMELQEIQLK	ALKDEEKME[Dhy]LQ[Dea]EIQLK	4	y	1	4	47.89043	sp|P06753|TPM3_HUMAN		FALSE		0.999300003	FALSE	146		"Dehydrated,Deamidated"		
482.7565918	1427.672241	48.09032	Tropomyosin alpha-3 chain OS=Homo sapiens GN=TPM3 PE=1 SV=2		25.27	ALKDEEKMELQEIQLK	ALKDEEKME[Dhy]LQ[Dea]EIQLK	4	b	1	12	47.89043	sp|P06753|TPM3_HUMAN		FALSE		0.999300003	FALSE	146		"Dehydrated,Deamidated"		
482.7565918	388.2554321	48.09032	Tropomyosin alpha-3 chain OS=Homo sapiens GN=TPM3 PE=1 SV=2		11.04	ALKDEEKMELQEIQLK	ALKDEEKME[Dhy]LQ[Dea]EIQLK	4	y	1	3	47.89043	sp|P06753|TPM3_HUMAN		FALSE		0.999300003	FALSE	146		"Dehydrated,Deamidated"		
482.7565918	686.3630371	48.09032	Tropomyosin alpha-3 chain OS=Homo sapiens GN=TPM3 PE=1 SV=2		10.46	ALKDEEKMELQEIQLK	ALKDEEKME[Dhy]LQ[Dea]EIQLK	4	y	2	11	47.89043	sp|P06753|TPM3_HUMAN		FALSE		0.999300003	FALSE	146		"Dehydrated,Deamidated"		
482.7565918	260.1968689	48.09032	Tropomyosin alpha-3 chain OS=Homo sapiens GN=TPM3 PE=1 SV=2		8.73	ALKDEEKMELQEIQLK	ALKDEEKME[Dhy]LQ[Dea]EIQLK	4	y	1	2	47.89043	sp|P06753|TPM3_HUMAN		FALSE		0.999300003	FALSE	146		"Dehydrated,Deamidated"		
482.7565918	814.430481	48.09032	Tropomyosin alpha-3 chain OS=Homo sapiens GN=TPM3 PE=1 SV=2		5.05	ALKDEEKMELQEIQLK	ALKDEEKME[Dhy]LQ[Dea]EIQLK	4	b	1	7	47.89043	sp|P06753|TPM3_HUMAN		FALSE		0.999300003	FALSE	146		"Dehydrated,Deamidated"		
482.7565918	557.2929688	48.09032	Tropomyosin alpha-3 chain OS=Homo sapiens GN=TPM3 PE=1 SV=2		4.91	ALKDEEKMELQEIQLK	ALKDEEKME[Dhy]LQ[Dea]EIQLK	4	b	1	5	47.89043	sp|P06753|TPM3_HUMAN		FALSE		0.999300003	FALSE	146		"Dehydrated,Deamidated"		
482.7565918	428.2503662	48.09032	Tropomyosin alpha-3 chain OS=Homo sapiens GN=TPM3 PE=1 SV=2		4.82	ALKDEEKMELQEIQLK	ALKDEEKME[Dhy]LQ[Dea]EIQLK	4	b	1	4	47.89043	sp|P06753|TPM3_HUMAN		FALSE		0.999300003	FALSE	146		"Dehydrated,Deamidated"		
482.7565918	759.4246826	48.09032	Tropomyosin alpha-3 chain OS=Homo sapiens GN=TPM3 PE=1 SV=2		3.81	ALKDEEKMELQEIQLK	ALKDEEKME[Dhy]LQ[Dea]EIQLK	4	y	1	6	47.89043	sp|P06753|TPM3_HUMAN		FALSE		0.999300003	FALSE	146		"Dehydrated,Deamidated"		
482.7565918	1169.587036	48.09032	Tropomyosin alpha-3 chain OS=Homo sapiens GN=TPM3 PE=1 SV=2		3.81	ALKDEEKMELQEIQLK	ALKDEEKME[Dhy]LQ[Dea]EIQLK	4	b	1	10	47.89043	sp|P06753|TPM3_HUMAN		FALSE		0.999300003	FALSE	146		"Dehydrated,Deamidated"		
482.7565918	147.1128082	48.09032	Tropomyosin alpha-3 chain OS=Homo sapiens GN=TPM3 PE=1 SV=2		2.87	ALKDEEKMELQEIQLK	ALKDEEKME[Dhy]LQ[Dea]EIQLK	4	y	1	1	47.89043	sp|P06753|TPM3_HUMAN		FALSE		0.999300003	FALSE	146		"Dehydrated,Deamidated"		
482.7565918	482.7565918	48.09032	Tropomyosin alpha-3 chain OS=Homo sapiens GN=TPM3 PE=1 SV=2		2.76	ALKDEEKMELQEIQLK	ALKDEEKME[Dhy]LQ[Dea]EIQLK	4	y	4	16	47.89043	sp|P06753|TPM3_HUMAN		FALSE		0.999300003	FALSE	146		"Dehydrated,Deamidated"		
482.7565918	185.1284485	48.09032	Tropomyosin alpha-3 chain OS=Homo sapiens GN=TPM3 PE=1 SV=2		2.48	ALKDEEKMELQEIQLK	ALKDEEKME[Dhy]LQ[Dea]EIQLK	4	b	1	2	47.89043	sp|P06753|TPM3_HUMAN		FALSE		0.999300003	FALSE	146		"Dehydrated,Deamidated"		
482.7565918	130.0899963	48.09032	Tropomyosin alpha-3 chain OS=Homo sapiens GN=TPM3 PE=1 SV=2		1.8	ALKDEEKMELQEIQLK	ALKDEEKME[Dhy]LQ[Dea]EIQLK	4	y	3	3	47.89043	sp|P06753|TPM3_HUMAN		FALSE		0.999300003	FALSE	146		"Dehydrated,Deamidated"		
482.7565918	872.4453125	48.09032	Tropomyosin alpha-3 chain OS=Homo sapiens GN=TPM3 PE=1 SV=2		1.09	ALKDEEKMELQEIQLK	ALKDEEKME[Dhy]LQ[Dea]EIQLK	4	y	2	14	47.89043	sp|P06753|TPM3_HUMAN		FALSE		0.999300003	FALSE	146		"Dehydrated,Deamidated"		
482.7565918	1056.503052	48.09032	Tropomyosin alpha-3 chain OS=Homo sapiens GN=TPM3 PE=1 SV=2		0.88	ALKDEEKMELQEIQLK	ALKDEEKME[Dhy]LQ[Dea]EIQLK	4	b	1	9	47.89043	sp|P06753|TPM3_HUMAN		FALSE		0.999300003	FALSE	146		"Dehydrated,Deamidated"		
482.7565918	945.4710083	48.09032	Tropomyosin alpha-3 chain OS=Homo sapiens GN=TPM3 PE=1 SV=2		0.43	ALKDEEKMELQEIQLK	ALKDEEKME[Dhy]LQ[Dea]EIQLK	4	b	1	8	47.89043	sp|P06753|TPM3_HUMAN		FALSE		0.999300003	FALSE	146		"Dehydrated,Deamidated"		
482.7565918	983.5407715	48.09032	Tropomyosin alpha-3 chain OS=Homo sapiens GN=TPM3 PE=1 SV=2		0.43	ALKDEEKMELQEIQLK	ALKDEEKME[Dhy]LQ[Dea]EIQLK	4	y	1	8	47.89043	sp|P06753|TPM3_HUMAN		FALSE		0.999300003	FALSE	146		"Dehydrated,Deamidated"		
476.7536926	1215.644043	29.3442	Tropomyosin alpha-3 chain OS=Homo sapiens GN=TPM3 PE=1 SV=2		28.21	DAQEKLELAEKKAADAEAEVASLNRR	DAQEKLELAEKKAADAEAEVASLNRR	6	y	1	11	29.23193	sp|P06753|TPM3_HUMAN		FALSE		0.999199986	FALSE	146				
476.7536926	1015.564331	29.3442	Tropomyosin alpha-3 chain OS=Homo sapiens GN=TPM3 PE=1 SV=2		18.01	DAQEKLELAEKKAADAEAEVASLNRR	DAQEKLELAEKKAADAEAEVASLNRR	6	y	1	9	29.23193	sp|P06753|TPM3_HUMAN		FALSE		0.999199986	FALSE	146				
476.7536926	1144.606934	29.3442	Tropomyosin alpha-3 chain OS=Homo sapiens GN=TPM3 PE=1 SV=2		14.59	DAQEKLELAEKKAADAEAEVASLNRR	DAQEKLELAEKKAADAEAEVASLNRR	6	y	1	10	29.23193	sp|P06753|TPM3_HUMAN		FALSE		0.999199986	FALSE	146				
476.7536926	944.5272217	29.3442	Tropomyosin alpha-3 chain OS=Homo sapiens GN=TPM3 PE=1 SV=2		5.75	DAQEKLELAEKKAADAEAEVASLNRR	DAQEKLELAEKKAADAEAEVASLNRR	6	y	1	8	29.23193	sp|P06753|TPM3_HUMAN		FALSE		0.999199986	FALSE	146				
476.7536926	815.4846191	29.3442	Tropomyosin alpha-3 chain OS=Homo sapiens GN=TPM3 PE=1 SV=2		3.42	DAQEKLELAEKKAADAEAEVASLNRR	DAQEKLELAEKKAADAEAEVASLNRR	6	y	1	7	29.23193	sp|P06753|TPM3_HUMAN		FALSE		0.999199986	FALSE	146				
476.7536926	628.3300781	29.3442	Tropomyosin alpha-3 chain OS=Homo sapiens GN=TPM3 PE=1 SV=2		3.25	DAQEKLELAEKKAADAEAEVASLNRR	DAQEKLELAEKKAADAEAEVASLNRR	6	b	2	11	29.23193	sp|P06753|TPM3_HUMAN		FALSE		0.999199986	FALSE	146				
476.7536926	485.599823	29.3442	Tropomyosin alpha-3 chain OS=Homo sapiens GN=TPM3 PE=1 SV=2		2.55	DAQEKLELAEKKAADAEAEVASLNRR	DAQEKLELAEKKAADAEAEVASLNRR	6	b	3	13	29.23193	sp|P06753|TPM3_HUMAN		FALSE		0.999199986	FALSE	146				
476.7536926	491.5865784	29.3442	Tropomyosin alpha-3 chain OS=Homo sapiens GN=TPM3 PE=1 SV=2		1.55	DAQEKLELAEKKAADAEAEVASLNRR	DAQEKLELAEKKAADAEAEVASLNRR	6	y	3	14	29.23193	sp|P06753|TPM3_HUMAN		FALSE		0.999199986	FALSE	146				
476.7536926	927.4782104	29.3442	Tropomyosin alpha-3 chain OS=Homo sapiens GN=TPM3 PE=1 SV=2		0.94	DAQEKLELAEKKAADAEAEVASLNRR	DAQEKLELAEKKAADAEAEVASLNRR	6	b	1	8	29.23193	sp|P06753|TPM3_HUMAN		FALSE		0.999199986	FALSE	146				
476.7536926	998.5153198	29.3442	Tropomyosin alpha-3 chain OS=Homo sapiens GN=TPM3 PE=1 SV=2		0.79	DAQEKLELAEKKAADAEAEVASLNRR	DAQEKLELAEKKAADAEAEVASLNRR	6	b	1	9	29.23193	sp|P06753|TPM3_HUMAN		FALSE		0.999199986	FALSE	146				
476.7536926	511.2801819	29.3442	Tropomyosin alpha-3 chain OS=Homo sapiens GN=TPM3 PE=1 SV=2		0.71	DAQEKLELAEKKAADAEAEVASLNRR	DAQEKLELAEKKAADAEAEVASLNRR	6	y	4	19	29.23193	sp|P06753|TPM3_HUMAN		FALSE		0.999199986	FALSE	146				
476.7536926	175.1189575	29.3442	Tropomyosin alpha-3 chain OS=Homo sapiens GN=TPM3 PE=1 SV=2		0.62	DAQEKLELAEKKAADAEAEVASLNRR	DAQEKLELAEKKAADAEAEVASLNRR	6	y	1	1	29.23193	sp|P06753|TPM3_HUMAN		FALSE		0.999199986	FALSE	146				
476.7536926	483.269928	29.3442	Tropomyosin alpha-3 chain OS=Homo sapiens GN=TPM3 PE=1 SV=2		0.57	DAQEKLELAEKKAADAEAEVASLNRR	DAQEKLELAEKKAADAEAEVASLNRR	6	y	5	22	29.23193	sp|P06753|TPM3_HUMAN		FALSE		0.999199986	FALSE	146				
476.7536926	558.3470459	29.3442	Tropomyosin alpha-3 chain OS=Homo sapiens GN=TPM3 PE=1 SV=2		0.51	DAQEKLELAEKKAADAEAEVASLNRR	DAQEKLELAEKKAADAEAEVASLNRR	6	y	1	4	29.23193	sp|P06753|TPM3_HUMAN		FALSE		0.999199986	FALSE	146				
476.7536926	272.1362305	29.3442	Tropomyosin alpha-3 chain OS=Homo sapiens GN=TPM3 PE=1 SV=2		0.45	DAQEKLELAEKKAADAEAEVASLNRR	DAQEKLELAEKKAADAEAEVASLNRR	6	b	3	7	29.23193	sp|P06753|TPM3_HUMAN		FALSE		0.999199986	FALSE	146				
476.7536926	716.4161987	29.3442	Tropomyosin alpha-3 chain OS=Homo sapiens GN=TPM3 PE=1 SV=2		0.36	DAQEKLELAEKKAADAEAEVASLNRR	DAQEKLELAEKKAADAEAEVASLNRR	6	y	1	6	29.23193	sp|P06753|TPM3_HUMAN		FALSE		0.999199986	FALSE	146				
428.9222412	589.2940063	44.64524	Tropomyosin alpha-3 chain OS=Homo sapiens GN=TPM3 PE=1 SV=2		39.16	KLVIIEGDLER	KLVIIEGDLER	3	y	1	5	44.46145	sp|P06753|TPM3_HUMAN		FALSE		0.998300016	FALSE	146				
428.9222412	696.4654541	44.64524	Tropomyosin alpha-3 chain OS=Homo sapiens GN=TPM3 PE=1 SV=2		39.16	KLVIIEGDLER	KLVIIEGDLER	3	b	1	6	44.46145	sp|P06753|TPM3_HUMAN		FALSE		0.998300016	FALSE	146				
428.9222412	454.3387756	44.64524	Tropomyosin alpha-3 chain OS=Homo sapiens GN=TPM3 PE=1 SV=2		32.53	KLVIIEGDLER	KLVIIEGDLER	3	b	1	4	44.46145	sp|P06753|TPM3_HUMAN		FALSE		0.998300016	FALSE	146				
428.9222412	831.4206543	44.64524	Tropomyosin alpha-3 chain OS=Homo sapiens GN=TPM3 PE=1 SV=2		32.53	KLVIIEGDLER	KLVIIEGDLER	3	y	1	7	44.46145	sp|P06753|TPM3_HUMAN		FALSE		0.998300016	FALSE	146				
428.9222412	567.4228516	44.64524	Tropomyosin alpha-3 chain OS=Homo sapiens GN=TPM3 PE=1 SV=2		22.87	KLVIIEGDLER	KLVIIEGDLER	3	b	1	5	44.46145	sp|P06753|TPM3_HUMAN		FALSE		0.998300016	FALSE	146				
428.9222412	718.3366089	44.64524	Tropomyosin alpha-3 chain OS=Homo sapiens GN=TPM3 PE=1 SV=2		22.87	KLVIIEGDLER	KLVIIEGDLER	3	y	1	6	44.46145	sp|P06753|TPM3_HUMAN		FALSE		0.998300016	FALSE	146				
428.9222412	417.2456055	44.64524	Tropomyosin alpha-3 chain OS=Homo sapiens GN=TPM3 PE=1 SV=2		15.7	KLVIIEGDLER	KLVIIEGDLER	3	y	1	3	44.46145	sp|P06753|TPM3_HUMAN		FALSE		0.998300016	FALSE	146				
428.9222412	868.513855	44.64524	Tropomyosin alpha-3 chain OS=Homo sapiens GN=TPM3 PE=1 SV=2		15.7	KLVIIEGDLER	KLVIIEGDLER	3	b	1	8	44.46145	sp|P06753|TPM3_HUMAN		FALSE		0.998300016	FALSE	146				
428.9222412	304.1615601	44.64524	Tropomyosin alpha-3 chain OS=Homo sapiens GN=TPM3 PE=1 SV=2		6.58	KLVIIEGDLER	KLVIIEGDLER	3	y	1	2	44.46145	sp|P06753|TPM3_HUMAN		FALSE		0.998300016	FALSE	146				
428.9222412	532.272522	44.64524	Tropomyosin alpha-3 chain OS=Homo sapiens GN=TPM3 PE=1 SV=2		6.4	KLVIIEGDLER	KLVIIEGDLER	3	y	1	4	44.46145	sp|P06753|TPM3_HUMAN		FALSE		0.998300016	FALSE	146				
428.9222412	753.4868774	44.64524	Tropomyosin alpha-3 chain OS=Homo sapiens GN=TPM3 PE=1 SV=2		6.4	KLVIIEGDLER	KLVIIEGDLER	3	b	1	7	44.46145	sp|P06753|TPM3_HUMAN		FALSE		0.998300016	FALSE	146				
428.9222412	341.2547302	44.64524	Tropomyosin alpha-3 chain OS=Homo sapiens GN=TPM3 PE=1 SV=2		3.9	KLVIIEGDLER	KLVIIEGDLER	3	b	1	3	44.46145	sp|P06753|TPM3_HUMAN		FALSE		0.998300016	FALSE	146				
428.9222412	102.0587006	44.64524	Tropomyosin alpha-3 chain OS=Homo sapiens GN=TPM3 PE=1 SV=2		2.7	KLVIIEGDLER	KLVIIEGDLER	3	y	3	2	44.46145	sp|P06753|TPM3_HUMAN		FALSE		0.998300016	FALSE	146				
428.9222412	175.1189575	44.64524	Tropomyosin alpha-3 chain OS=Homo sapiens GN=TPM3 PE=1 SV=2		1.78	KLVIIEGDLER	KLVIIEGDLER	3	y	1	1	44.46145	sp|P06753|TPM3_HUMAN		FALSE		0.998300016	FALSE	146				
428.9222412	295.1506348	44.64524	Tropomyosin alpha-3 chain OS=Homo sapiens GN=TPM3 PE=1 SV=2		0.83	KLVIIEGDLER	KLVIIEGDLER	3	y	2	5	44.46145	sp|P06753|TPM3_HUMAN		FALSE		0.998300016	FALSE	146				
428.9222412	242.1863098	44.64524	Tropomyosin alpha-3 chain OS=Homo sapiens GN=TPM3 PE=1 SV=2		0.78	KLVIIEGDLER	KLVIIEGDLER	3	b	1	2	44.46145	sp|P06753|TPM3_HUMAN		FALSE		0.998300016	FALSE	146				
515.2619019	560.3150635	28.88571	Tropomyosin alpha-3 chain OS=Homo sapiens GN=TPM3 PE=1 SV=2		20.55	KAADAEAEVASLNR	[1Ac]-KAAD[CAM]AEAEVASLNR	3	y	1	5	28.77558	sp|P06753|TPM3_HUMAN		FALSE		0.996399999	FALSE	146		"Carbamidomethyl,Terminal Acetyl"	1Ac	
515.2619019	984.4632568	28.88571	Tropomyosin alpha-3 chain OS=Homo sapiens GN=TPM3 PE=1 SV=2		20.55	KAADAEAEVASLNR	[1Ac]-KAAD[CAM]AEAEVASLNR	3	b	1	9	28.77558	sp|P06753|TPM3_HUMAN		FALSE		0.996399999	FALSE	146		"Carbamidomethyl,Terminal Acetyl"	1Ac	
515.2619019	659.3834839	28.88571	Tropomyosin alpha-3 chain OS=Homo sapiens GN=TPM3 PE=1 SV=2		19.36	KAADAEAEVASLNR	[1Ac]-KAAD[CAM]AEAEVASLNR	3	y	1	6	28.77558	sp|P06753|TPM3_HUMAN		FALSE		0.996399999	FALSE	146		"Carbamidomethyl,Terminal Acetyl"	1Ac	
515.2619019	885.3948364	28.88571	Tropomyosin alpha-3 chain OS=Homo sapiens GN=TPM3 PE=1 SV=2		19.36	KAADAEAEVASLNR	[1Ac]-KAAD[CAM]AEAEVASLNR	3	b	1	8	28.77558	sp|P06753|TPM3_HUMAN		FALSE		0.996399999	FALSE	146		"Carbamidomethyl,Terminal Acetyl"	1Ac	
515.2619019	489.2779846	28.88571	Tropomyosin alpha-3 chain OS=Homo sapiens GN=TPM3 PE=1 SV=2		12.86	KAADAEAEVASLNR	[1Ac]-KAAD[CAM]AEAEVASLNR	3	y	1	4	28.77558	sp|P06753|TPM3_HUMAN		FALSE		0.996399999	FALSE	146		"Carbamidomethyl,Terminal Acetyl"	1Ac	
515.2619019	685.333313	28.88571	Tropomyosin alpha-3 chain OS=Homo sapiens GN=TPM3 PE=1 SV=2		8.85	KAADAEAEVASLNR	[1Ac]-KAAD[CAM]AEAEVASLNR	3	b	2	13	28.77558	sp|P06753|TPM3_HUMAN		FALSE		0.996399999	FALSE	146		"Carbamidomethyl,Terminal Acetyl"	1Ac	
515.2619019	859.4631958	28.88571	Tropomyosin alpha-3 chain OS=Homo sapiens GN=TPM3 PE=1 SV=2		8.85	KAADAEAEVASLNR	[1Ac]-KAAD[CAM]AEAEVASLNR	3	y	1	8	28.77558	sp|P06753|TPM3_HUMAN		FALSE		0.996399999	FALSE	146		"Carbamidomethyl,Terminal Acetyl"	1Ac	
515.2619019	756.3522339	28.88571	Tropomyosin alpha-3 chain OS=Homo sapiens GN=TPM3 PE=1 SV=2		6.98	KAADAEAEVASLNR	[1Ac]-KAAD[CAM]AEAEVASLNR	3	b	1	7	28.77558	sp|P06753|TPM3_HUMAN		FALSE		0.996399999	FALSE	146		"Carbamidomethyl,Terminal Acetyl"	1Ac	
515.2619019	788.4260864	28.88571	Tropomyosin alpha-3 chain OS=Homo sapiens GN=TPM3 PE=1 SV=2		6.98	KAADAEAEVASLNR	[1Ac]-KAAD[CAM]AEAEVASLNR	3	y	1	7	28.77558	sp|P06753|TPM3_HUMAN		FALSE		0.996399999	FALSE	146		"Carbamidomethyl,Terminal Acetyl"	1Ac	
515.2619019	411.2019653	28.88571	Tropomyosin alpha-3 chain OS=Homo sapiens GN=TPM3 PE=1 SV=2		3.33	KAADAEAEVASLNR	[1Ac]-KAAD[CAM]AEAEVASLNR	3	y	3	11	28.77558	sp|P06753|TPM3_HUMAN		FALSE		0.996399999	FALSE	146		"Carbamidomethyl,Terminal Acetyl"	1Ac	
515.2619019	556.272522	28.88571	Tropomyosin alpha-3 chain OS=Homo sapiens GN=TPM3 PE=1 SV=2		3.19	KAADAEAEVASLNR	[1Ac]-KAAD[CAM]AEAEVASLNR	3	b	1	5	28.77558	sp|P06753|TPM3_HUMAN		FALSE		0.996399999	FALSE	146		"Carbamidomethyl,Terminal Acetyl"	1Ac	
515.2619019	402.2459412	28.88571	Tropomyosin alpha-3 chain OS=Homo sapiens GN=TPM3 PE=1 SV=2		2.01	KAADAEAEVASLNR	[1Ac]-KAAD[CAM]AEAEVASLNR	3	y	1	3	28.77558	sp|P06753|TPM3_HUMAN		FALSE		0.996399999	FALSE	146		"Carbamidomethyl,Terminal Acetyl"	1Ac	
515.2619019	485.2354431	28.88571	Tropomyosin alpha-3 chain OS=Homo sapiens GN=TPM3 PE=1 SV=2		1.52	KAADAEAEVASLNR	[1Ac]-KAAD[CAM]AEAEVASLNR	3	b	1	4	28.77558	sp|P06753|TPM3_HUMAN		FALSE		0.996399999	FALSE	146		"Carbamidomethyl,Terminal Acetyl"	1Ac	
515.2619019	175.1189575	28.88571	Tropomyosin alpha-3 chain OS=Homo sapiens GN=TPM3 PE=1 SV=2		1.34	KAADAEAEVASLNR	[1Ac]-KAAD[CAM]AEAEVASLNR	3	y	1	1	28.77558	sp|P06753|TPM3_HUMAN		FALSE		0.996399999	FALSE	146		"Carbamidomethyl,Terminal Acetyl"	1Ac	
515.2619019	528.2538452	28.88571	Tropomyosin alpha-3 chain OS=Homo sapiens GN=TPM3 PE=1 SV=2		0.66	KAADAEAEVASLNR	[1Ac]-KAAD[CAM]AEAEVASLNR	3	b	2	10	28.77558	sp|P06753|TPM3_HUMAN		FALSE		0.996399999	FALSE	146		"Carbamidomethyl,Terminal Acetyl"	1Ac	
515.2619019	289.1618652	28.88571	Tropomyosin alpha-3 chain OS=Homo sapiens GN=TPM3 PE=1 SV=2		0.56	KAADAEAEVASLNR	[1Ac]-KAAD[CAM]AEAEVASLNR	3	y	1	2	28.77558	sp|P06753|TPM3_HUMAN		FALSE		0.996399999	FALSE	146		"Carbamidomethyl,Terminal Acetyl"	1Ac	
515.2619019	378.6797791	28.88571	Tropomyosin alpha-3 chain OS=Homo sapiens GN=TPM3 PE=1 SV=2		0.26	KAADAEAEVASLNR	[1Ac]-KAAD[CAM]AEAEVASLNR	3	b	2	7	28.77558	sp|P06753|TPM3_HUMAN		FALSE		0.996399999	FALSE	146		"Carbamidomethyl,Terminal Acetyl"	1Ac	
479.5795288	1015.564331	29.72681	Tropomyosin alpha-3 chain OS=Homo sapiens GN=TPM3 PE=1 SV=2		14.33	AADAEAEVASLNRR	AAD[Dhy]AE[Dhy]AEVASLNRR	3	y	1	9	29.61275	sp|P06753|TPM3_HUMAN		FALSE		0.992500007	FALSE	146		"Dehydrated,Dehydrated"		
479.5795288	240.0978851	29.72681	Tropomyosin alpha-3 chain OS=Homo sapiens GN=TPM3 PE=1 SV=2		10.26	AADAEAEVASLNRR	AAD[Dhy]AE[Dhy]AEVASLNRR	3	b	1	3	29.61275	sp|P06753|TPM3_HUMAN		FALSE		0.992500007	FALSE	146		"Dehydrated,Dehydrated"		
479.5795288	1197.633423	29.72681	Tropomyosin alpha-3 chain OS=Homo sapiens GN=TPM3 PE=1 SV=2		10.26	AADAEAEVASLNRR	AAD[Dhy]AE[Dhy]AEVASLNRR	3	y	1	11	29.61275	sp|P06753|TPM3_HUMAN		FALSE		0.992500007	FALSE	146		"Dehydrated,Dehydrated"		
479.5795288	493.2041321	29.72681	Tropomyosin alpha-3 chain OS=Homo sapiens GN=TPM3 PE=1 SV=2		5.09	AADAEAEVASLNRR	AAD[Dhy]AE[Dhy]AEVASLNRR	3	b	1	6	29.61275	sp|P06753|TPM3_HUMAN		FALSE		0.992500007	FALSE	146		"Dehydrated,Dehydrated"		
479.5795288	944.5272217	29.72681	Tropomyosin alpha-3 chain OS=Homo sapiens GN=TPM3 PE=1 SV=2		5.09	AADAEAEVASLNRR	AAD[Dhy]AE[Dhy]AEVASLNRR	3	y	1	8	29.61275	sp|P06753|TPM3_HUMAN		FALSE		0.992500007	FALSE	146		"Dehydrated,Dehydrated"		
479.5795288	311.1350098	29.72681	Tropomyosin alpha-3 chain OS=Homo sapiens GN=TPM3 PE=1 SV=2		3.99	AADAEAEVASLNRR	AAD[Dhy]AE[Dhy]AEVASLNRR	3	b	1	4	29.61275	sp|P06753|TPM3_HUMAN		FALSE		0.992500007	FALSE	146		"Dehydrated,Dehydrated"		
479.5795288	1126.596313	29.72681	Tropomyosin alpha-3 chain OS=Homo sapiens GN=TPM3 PE=1 SV=2		3.99	AADAEAEVASLNRR	AAD[Dhy]AE[Dhy]AEVASLNRR	3	y	1	10	29.61275	sp|P06753|TPM3_HUMAN		FALSE		0.992500007	FALSE	146		"Dehydrated,Dehydrated"		
479.5795288	479.5795288	29.72681	Tropomyosin alpha-3 chain OS=Homo sapiens GN=TPM3 PE=1 SV=2		1.39	AADAEAEVASLNRR	AAD[Dhy]AE[Dhy]AEVASLNRR	3	y	3	14	29.61275	sp|P06753|TPM3_HUMAN		FALSE		0.992500007	FALSE	146		"Dehydrated,Dehydrated"		
479.5795288	440.1957703	29.72681	Tropomyosin alpha-3 chain OS=Homo sapiens GN=TPM3 PE=1 SV=2		0.98	AADAEAEVASLNRR	AAD[Dhy]AE[Dhy]AEVASLNRR	3	b	2	10	29.61275	sp|P06753|TPM3_HUMAN		FALSE		0.992500007	FALSE	146		"Dehydrated,Dehydrated"		
479.5795288	716.4161987	29.72681	Tropomyosin alpha-3 chain OS=Homo sapiens GN=TPM3 PE=1 SV=2		0.7	AADAEAEVASLNRR	AAD[Dhy]AE[Dhy]AEVASLNRR	3	y	1	6	29.61275	sp|P06753|TPM3_HUMAN		FALSE		0.992500007	FALSE	146		"Dehydrated,Dehydrated"		
479.5795288	645.3790894	29.72681	Tropomyosin alpha-3 chain OS=Homo sapiens GN=TPM3 PE=1 SV=2		0.57	AADAEAEVASLNRR	AAD[Dhy]AE[Dhy]AEVASLNRR	3	y	1	5	29.61275	sp|P06753|TPM3_HUMAN		FALSE		0.992500007	FALSE	146		"Dehydrated,Dehydrated"		
479.5795288	175.1189575	29.72681	Tropomyosin alpha-3 chain OS=Homo sapiens GN=TPM3 PE=1 SV=2		0.31	AADAEAEVASLNRR	AAD[Dhy]AE[Dhy]AEVASLNRR	3	y	1	1	29.61275	sp|P06753|TPM3_HUMAN		FALSE		0.992500007	FALSE	146		"Dehydrated,Dehydrated"		
479.5795288	815.4846191	29.72681	Tropomyosin alpha-3 chain OS=Homo sapiens GN=TPM3 PE=1 SV=2		0.08	AADAEAEVASLNRR	AAD[Dhy]AE[Dhy]AEVASLNRR	3	y	1	7	29.61275	sp|P06753|TPM3_HUMAN		FALSE		0.992500007	FALSE	146		"Dehydrated,Dehydrated"		
578.8322754	326.2438049	50.75557	Tropomyosin alpha-3 chain OS=Homo sapiens GN=TPM3 PE=1 SV=2		7.95	LVIIEGDLER	LVIIEGDLER	2	b	1	3	50.54322	sp|P06753|TPM3_HUMAN		FALSE		0.99059999	FALSE	146				
578.8322754	831.4206543	50.75557	Tropomyosin alpha-3 chain OS=Homo sapiens GN=TPM3 PE=1 SV=2		7.95	LVIIEGDLER	LVIIEGDLER	2	y	1	7	50.54322	sp|P06753|TPM3_HUMAN		FALSE		0.99059999	FALSE	146				
578.8322754	213.1597595	50.75557	Tropomyosin alpha-3 chain OS=Homo sapiens GN=TPM3 PE=1 SV=2		4.45	LVIIEGDLER	LVIIEGDLER	2	b	1	2	50.54322	sp|P06753|TPM3_HUMAN		FALSE		0.99059999	FALSE	146				
578.8322754	944.5047607	50.75557	Tropomyosin alpha-3 chain OS=Homo sapiens GN=TPM3 PE=1 SV=2		4.45	LVIIEGDLER	LVIIEGDLER	2	y	1	8	50.54322	sp|P06753|TPM3_HUMAN		FALSE		0.99059999	FALSE	146				
578.8322754	718.3366089	50.75557	Tropomyosin alpha-3 chain OS=Homo sapiens GN=TPM3 PE=1 SV=2		2.09	LVIIEGDLER	LVIIEGDLER	2	y	1	6	50.54322	sp|P06753|TPM3_HUMAN		FALSE		0.99059999	FALSE	146				
578.8322754	175.1189575	50.75557	Tropomyosin alpha-3 chain OS=Homo sapiens GN=TPM3 PE=1 SV=2		1.43	LVIIEGDLER	LVIIEGDLER	2	y	1	1	50.54322	sp|P06753|TPM3_HUMAN		FALSE		0.99059999	FALSE	146				
578.8322754	982.5455322	50.75557	Tropomyosin alpha-3 chain OS=Homo sapiens GN=TPM3 PE=1 SV=2		1.43	LVIIEGDLER	LVIIEGDLER	2	b	1	9	50.54322	sp|P06753|TPM3_HUMAN		FALSE		0.99059999	FALSE	146				
578.8322754	417.2456055	50.75557	Tropomyosin alpha-3 chain OS=Homo sapiens GN=TPM3 PE=1 SV=2		1.38	LVIIEGDLER	LVIIEGDLER	2	y	1	3	50.54322	sp|P06753|TPM3_HUMAN		FALSE		0.99059999	FALSE	146				
669.8166504	788.4260864	32.59306	Tropomyosin alpha-3 chain OS=Homo sapiens GN=TPM3 PE=1 SV=2		4.34	AADAEAEVASLNR	AAD[NaX]AEAEVASLNR	2	y	1	7	32.4656	sp|P06753|TPM3_HUMAN		FALSE		0.987500012	FALSE	146		Cation:Na		
669.8166504	859.4631958	32.59306	Tropomyosin alpha-3 chain OS=Homo sapiens GN=TPM3 PE=1 SV=2		3.92	AADAEAEVASLNR	AAD[NaX]AEAEVASLNR	2	y	1	8	32.4656	sp|P06753|TPM3_HUMAN		FALSE		0.987500012	FALSE	146		Cation:Na		
669.8166504	988.5057983	32.59306	Tropomyosin alpha-3 chain OS=Homo sapiens GN=TPM3 PE=1 SV=2		3.84	AADAEAEVASLNR	AAD[NaX]AEAEVASLNR	2	y	1	9	32.4656	sp|P06753|TPM3_HUMAN		FALSE		0.987500012	FALSE	146		Cation:Na		
669.8166504	659.3834839	32.59306	Tropomyosin alpha-3 chain OS=Homo sapiens GN=TPM3 PE=1 SV=2		3.4	AADAEAEVASLNR	AAD[NaX]AEAEVASLNR	2	y	1	6	32.4656	sp|P06753|TPM3_HUMAN		FALSE		0.987500012	FALSE	146		Cation:Na		
669.8166504	560.3150635	32.59306	Tropomyosin alpha-3 chain OS=Homo sapiens GN=TPM3 PE=1 SV=2		2.94	AADAEAEVASLNR	AAD[NaX]AEAEVASLNR	2	y	1	5	32.4656	sp|P06753|TPM3_HUMAN		FALSE		0.987500012	FALSE	146		Cation:Na		
669.8166504	1059.542969	32.59306	Tropomyosin alpha-3 chain OS=Homo sapiens GN=TPM3 PE=1 SV=2		2.91	AADAEAEVASLNR	AAD[NaX]AEAEVASLNR	2	y	1	10	32.4656	sp|P06753|TPM3_HUMAN		FALSE		0.987500012	FALSE	146		Cation:Na		
669.8166504	489.2779846	32.59306	Tropomyosin alpha-3 chain OS=Homo sapiens GN=TPM3 PE=1 SV=2		1.82	AADAEAEVASLNR	AAD[NaX]AEAEVASLNR	2	y	1	4	32.4656	sp|P06753|TPM3_HUMAN		FALSE		0.987500012	FALSE	146		Cation:Na		
669.8166504	402.2459412	32.59306	Tropomyosin alpha-3 chain OS=Homo sapiens GN=TPM3 PE=1 SV=2		0.52	AADAEAEVASLNR	AAD[NaX]AEAEVASLNR	2	y	1	3	32.4656	sp|P06753|TPM3_HUMAN		FALSE		0.987500012	FALSE	146		Cation:Na		
669.8166504	289.1618652	32.59306	Tropomyosin alpha-3 chain OS=Homo sapiens GN=TPM3 PE=1 SV=2		0.51	AADAEAEVASLNR	AAD[NaX]AEAEVASLNR	2	y	1	2	32.4656	sp|P06753|TPM3_HUMAN		FALSE		0.987500012	FALSE	146		Cation:Na		
669.8166504	175.1189575	32.59306	Tropomyosin alpha-3 chain OS=Homo sapiens GN=TPM3 PE=1 SV=2		0.3	AADAEAEVASLNR	AAD[NaX]AEAEVASLNR	2	y	1	1	32.4656	sp|P06753|TPM3_HUMAN		FALSE		0.987500012	FALSE	146		Cation:Na		
479.9075317	240.0978851	29.60665	Tropomyosin alpha-3 chain OS=Homo sapiens GN=TPM3 PE=1 SV=2		11.99	AADAEAEVASLNRR	AAD[Dhy]AEAEVASLN[dAm]RR	3	b	1	3	29.49315	sp|P06753|TPM3_HUMAN		FALSE		0.899800003	FALSE	146		"Dehydrated,Ammonia-loss"		
479.9075317	311.1350098	29.60665	Tropomyosin alpha-3 chain OS=Homo sapiens GN=TPM3 PE=1 SV=2		6.32	AADAEAEVASLNRR	AAD[Dhy]AEAEVASLN[dAm]RR	3	b	1	4	29.49315	sp|P06753|TPM3_HUMAN		FALSE		0.899800003	FALSE	146		"Dehydrated,Ammonia-loss"		
479.9075317	699.3896484	29.60665	Tropomyosin alpha-3 chain OS=Homo sapiens GN=TPM3 PE=1 SV=2		5.34	AADAEAEVASLNRR	AAD[Dhy]AEAEVASLN[dAm]RR	3	y	1	6	29.49315	sp|P06753|TPM3_HUMAN		FALSE		0.899800003	FALSE	146		"Dehydrated,Ammonia-loss"		
479.9075317	628.3525391	29.60665	Tropomyosin alpha-3 chain OS=Homo sapiens GN=TPM3 PE=1 SV=2		3.63	AADAEAEVASLNRR	AAD[Dhy]AEAEVASLN[dAm]RR	3	y	1	5	29.49315	sp|P06753|TPM3_HUMAN		FALSE		0.899800003	FALSE	146		"Dehydrated,Ammonia-loss"		
479.9075317	479.9075317	29.60665	Tropomyosin alpha-3 chain OS=Homo sapiens GN=TPM3 PE=1 SV=2		3.09	AADAEAEVASLNRR	AAD[Dhy]AEAEVASLN[dAm]RR	3	y	3	14	29.49315	sp|P06753|TPM3_HUMAN		FALSE		0.899800003	FALSE	146		"Dehydrated,Ammonia-loss"		
479.9075317	440.1775818	29.60665	Tropomyosin alpha-3 chain OS=Homo sapiens GN=TPM3 PE=1 SV=2		2.88	AADAEAEVASLNRR	AAD[Dhy]AEAEVASLN[dAm]RR	3	b	1	5	29.49315	sp|P06753|TPM3_HUMAN		FALSE		0.899800003	FALSE	146		"Dehydrated,Ammonia-loss"		
479.9075317	998.5377808	29.60665	Tropomyosin alpha-3 chain OS=Homo sapiens GN=TPM3 PE=1 SV=2		2.88	AADAEAEVASLNRR	AAD[Dhy]AEAEVASLN[dAm]RR	3	y	1	9	29.49315	sp|P06753|TPM3_HUMAN		FALSE		0.899800003	FALSE	146		"Dehydrated,Ammonia-loss"		
479.9075317	640.2573242	29.60665	Tropomyosin alpha-3 chain OS=Homo sapiens GN=TPM3 PE=1 SV=2		1.82	AADAEAEVASLNRR	AAD[Dhy]AEAEVASLN[dAm]RR	3	b	1	7	29.49315	sp|P06753|TPM3_HUMAN		FALSE		0.899800003	FALSE	146		"Dehydrated,Ammonia-loss"		
479.9075317	798.4580688	29.60665	Tropomyosin alpha-3 chain OS=Homo sapiens GN=TPM3 PE=1 SV=2		1.82	AADAEAEVASLNRR	AAD[Dhy]AEAEVASLN[dAm]RR	3	y	1	7	29.49315	sp|P06753|TPM3_HUMAN		FALSE		0.899800003	FALSE	146		"Dehydrated,Ammonia-loss"		
479.9075317	541.3204956	29.60665	Tropomyosin alpha-3 chain OS=Homo sapiens GN=TPM3 PE=1 SV=2		1.29	AADAEAEVASLNRR	AAD[Dhy]AEAEVASLN[dAm]RR	3	y	1	4	29.49315	sp|P06753|TPM3_HUMAN		FALSE		0.899800003	FALSE	146		"Dehydrated,Ammonia-loss"		
479.9075317	511.2146912	29.60665	Tropomyosin alpha-3 chain OS=Homo sapiens GN=TPM3 PE=1 SV=2		0.8	AADAEAEVASLNRR	AAD[Dhy]AEAEVASLN[dAm]RR	3	b	1	6	29.49315	sp|P06753|TPM3_HUMAN		FALSE		0.899800003	FALSE	146		"Dehydrated,Ammonia-loss"		
479.9075317	927.5006714	29.60665	Tropomyosin alpha-3 chain OS=Homo sapiens GN=TPM3 PE=1 SV=2		0.8	AADAEAEVASLNRR	AAD[Dhy]AEAEVASLN[dAm]RR	3	y	1	8	29.49315	sp|P06753|TPM3_HUMAN		FALSE		0.899800003	FALSE	146		"Dehydrated,Ammonia-loss"		
479.9075317	428.2364502	29.60665	Tropomyosin alpha-3 chain OS=Homo sapiens GN=TPM3 PE=1 SV=2		0.5	AADAEAEVASLNRR	AAD[Dhy]AEAEVASLN[dAm]RR	3	y	1	3	29.49315	sp|P06753|TPM3_HUMAN		FALSE		0.899800003	FALSE	146		"Dehydrated,Ammonia-loss"		
479.9075317	175.1189575	29.60665	Tropomyosin alpha-3 chain OS=Homo sapiens GN=TPM3 PE=1 SV=2		0.3	AADAEAEVASLNRR	AAD[Dhy]AEAEVASLN[dAm]RR	3	y	1	1	29.49315	sp|P06753|TPM3_HUMAN		FALSE		0.899800003	FALSE	146		"Dehydrated,Ammonia-loss"		
422.9558105	844.9042969	22.97207	Tropomyosin alpha-3 chain OS=Homo sapiens GN=TPM3 PE=1 SV=2		4.82	YSQKEDKYEEEIK	YSQKEDKYEEEIK	4	y	2	13	22.88958	sp|P06753|TPM3_HUMAN		FALSE		0.873300016	FALSE	146				
422.9558105	509.2508545	22.97207	Tropomyosin alpha-3 chain OS=Homo sapiens GN=TPM3 PE=1 SV=2		2.86	YSQKEDKYEEEIK	YSQKEDKYEEEIK	4	y	3	12	22.88958	sp|P06753|TPM3_HUMAN		FALSE		0.873300016	FALSE	146				
422.9558105	810.3880005	22.97207	Tropomyosin alpha-3 chain OS=Homo sapiens GN=TPM3 PE=1 SV=2		0.82	YSQKEDKYEEEIK	YSQKEDKYEEEIK	4	y	1	6	22.88958	sp|P06753|TPM3_HUMAN		FALSE		0.873300016	FALSE	146				
422.9558105	647.324646	22.97207	Tropomyosin alpha-3 chain OS=Homo sapiens GN=TPM3 PE=1 SV=2		0.69	YSQKEDKYEEEIK	YSQKEDKYEEEIK	4	y	1	5	22.88958	sp|P06753|TPM3_HUMAN		FALSE		0.873300016	FALSE	146				
422.9558105	260.1968689	22.97207	Tropomyosin alpha-3 chain OS=Homo sapiens GN=TPM3 PE=1 SV=2		0.47	YSQKEDKYEEEIK	YSQKEDKYEEEIK	4	y	1	2	22.88958	sp|P06753|TPM3_HUMAN		FALSE		0.873300016	FALSE	146				
422.9558105	518.2820435	22.97207	Tropomyosin alpha-3 chain OS=Homo sapiens GN=TPM3 PE=1 SV=2		0.26	YSQKEDKYEEEIK	YSQKEDKYEEEIK	4	y	1	4	22.88958	sp|P06753|TPM3_HUMAN		FALSE		0.873300016	FALSE	146				
422.9558105	147.1128082	22.97207	Tropomyosin alpha-3 chain OS=Homo sapiens GN=TPM3 PE=1 SV=2		0.15	YSQKEDKYEEEIK	YSQKEDKYEEEIK	4	y	1	1	22.88958	sp|P06753|TPM3_HUMAN		FALSE		0.873300016	FALSE	146				
422.9558105	418.4531555	22.97207	Tropomyosin alpha-3 chain OS=Homo sapiens GN=TPM3 PE=1 SV=2		0.14	YSQKEDKYEEEIK	YSQKEDKYEEEIK	4	b	4	13	22.88958	sp|P06753|TPM3_HUMAN		FALSE		0.873300016	FALSE	146				
422.9558105	1310.647461	22.97207	Tropomyosin alpha-3 chain OS=Homo sapiens GN=TPM3 PE=1 SV=2		0.1	YSQKEDKYEEEIK	YSQKEDKYEEEIK	4	y	1	10	22.88958	sp|P06753|TPM3_HUMAN		FALSE		0.873300016	FALSE	146				
422.9558105	389.2394714	22.97207	Tropomyosin alpha-3 chain OS=Homo sapiens GN=TPM3 PE=1 SV=2		0.04	YSQKEDKYEEEIK	YSQKEDKYEEEIK	4	y	1	3	22.88958	sp|P06753|TPM3_HUMAN		FALSE		0.873300016	FALSE	146				
422.9558105	527.258606	22.97207	Tropomyosin alpha-3 chain OS=Homo sapiens GN=TPM3 PE=1 SV=2		0.03	YSQKEDKYEEEIK	YSQKEDKYEEEIK	4	y	2	8	22.88958	sp|P06753|TPM3_HUMAN		FALSE		0.873300016	FALSE	146				
515.5899048	560.3150635	29.24873	Tropomyosin alpha-3 chain OS=Homo sapiens GN=TPM3 PE=1 SV=2		22.07	KAADAEAEVASLNR	K[Suc]AADAEAEVASLNR	3	y	1	5	29.1369	sp|P06753|TPM3_HUMAN		FALSE		0.629899979	FALSE	146		Succinyl		
515.5899048	489.2779846	29.24873	Tropomyosin alpha-3 chain OS=Homo sapiens GN=TPM3 PE=1 SV=2		14.14	KAADAEAEVASLNR	K[Suc]AADAEAEVASLNR	3	y	1	4	29.1369	sp|P06753|TPM3_HUMAN		FALSE		0.629899979	FALSE	146		Succinyl		
515.5899048	659.3834839	29.24873	Tropomyosin alpha-3 chain OS=Homo sapiens GN=TPM3 PE=1 SV=2		7.98	KAADAEAEVASLNR	K[Suc]AADAEAEVASLNR	3	y	1	6	29.1369	sp|P06753|TPM3_HUMAN		FALSE		0.629899979	FALSE	146		Succinyl		
515.5899048	788.4260864	29.24873	Tropomyosin alpha-3 chain OS=Homo sapiens GN=TPM3 PE=1 SV=2		2.78	KAADAEAEVASLNR	K[Suc]AADAEAEVASLNR	3	y	1	7	29.1369	sp|P06753|TPM3_HUMAN		FALSE		0.629899979	FALSE	146		Succinyl		
515.5899048	402.2459412	29.24873	Tropomyosin alpha-3 chain OS=Homo sapiens GN=TPM3 PE=1 SV=2		2.34	KAADAEAEVASLNR	K[Suc]AADAEAEVASLNR	3	y	1	3	29.1369	sp|P06753|TPM3_HUMAN		FALSE		0.629899979	FALSE	146		Succinyl		
515.5899048	289.1618652	29.24873	Tropomyosin alpha-3 chain OS=Homo sapiens GN=TPM3 PE=1 SV=2		0.99	KAADAEAEVASLNR	K[Suc]AADAEAEVASLNR	3	y	1	2	29.1369	sp|P06753|TPM3_HUMAN		FALSE		0.629899979	FALSE	146		Succinyl		
515.5899048	859.4631958	29.24873	Tropomyosin alpha-3 chain OS=Homo sapiens GN=TPM3 PE=1 SV=2		0.92	KAADAEAEVASLNR	K[Suc]AADAEAEVASLNR	3	y	1	8	29.1369	sp|P06753|TPM3_HUMAN		FALSE		0.629899979	FALSE	146		Succinyl		
515.5899048	379.1717834	29.24873	Tropomyosin alpha-3 chain OS=Homo sapiens GN=TPM3 PE=1 SV=2		0.81	KAADAEAEVASLNR	K[Suc]AADAEAEVASLNR	3	b	2	7	29.1369	sp|P06753|TPM3_HUMAN		FALSE		0.629899979	FALSE	146		Succinyl		
515.5899048	443.6930847	29.24873	Tropomyosin alpha-3 chain OS=Homo sapiens GN=TPM3 PE=1 SV=2		0.79	KAADAEAEVASLNR	K[Suc]AADAEAEVASLNR	3	b	2	8	29.1369	sp|P06753|TPM3_HUMAN		FALSE		0.629899979	FALSE	146		Succinyl		
515.5899048	175.1189575	29.24873	Tropomyosin alpha-3 chain OS=Homo sapiens GN=TPM3 PE=1 SV=2		0.18	KAADAEAEVASLNR	K[Suc]AADAEAEVASLNR	3	y	1	1	29.1369	sp|P06753|TPM3_HUMAN		FALSE		0.629899979	FALSE	146		Succinyl		
649.8203735	640.2573242	32.29006	Tropomyosin alpha-3 chain OS=Homo sapiens GN=TPM3 PE=1 SV=2		7.37	AADAEAEVASLNR	AAD[Dhy]AEAEVASLNR	2	b	1	7	32.16402	sp|P06753|TPM3_HUMAN		FALSE		0.566999972	FALSE	146		Dehydrated		
649.8203735	659.3834839	32.29006	Tropomyosin alpha-3 chain OS=Homo sapiens GN=TPM3 PE=1 SV=2		7.37	AADAEAEVASLNR	AAD[Dhy]AEAEVASLNR	2	y	1	6	32.16402	sp|P06753|TPM3_HUMAN		FALSE		0.566999972	FALSE	146		Dehydrated		
649.8203735	511.2146912	32.29006	Tropomyosin alpha-3 chain OS=Homo sapiens GN=TPM3 PE=1 SV=2		3.67	AADAEAEVASLNR	AAD[Dhy]AEAEVASLNR	2	b	1	6	32.16402	sp|P06753|TPM3_HUMAN		FALSE		0.566999972	FALSE	146		Dehydrated		
649.8203735	788.4260864	32.29006	Tropomyosin alpha-3 chain OS=Homo sapiens GN=TPM3 PE=1 SV=2		3.67	AADAEAEVASLNR	AAD[Dhy]AEAEVASLNR	2	y	1	7	32.16402	sp|P06753|TPM3_HUMAN		FALSE		0.566999972	FALSE	146		Dehydrated		
649.8203735	311.1350098	32.29006	Tropomyosin alpha-3 chain OS=Homo sapiens GN=TPM3 PE=1 SV=2		3.16	AADAEAEVASLNR	AAD[Dhy]AEAEVASLNR	2	b	1	4	32.16402	sp|P06753|TPM3_HUMAN		FALSE		0.566999972	FALSE	146		Dehydrated		
649.8203735	988.5057983	32.29006	Tropomyosin alpha-3 chain OS=Homo sapiens GN=TPM3 PE=1 SV=2		3.16	AADAEAEVASLNR	AAD[Dhy]AEAEVASLNR	2	y	1	9	32.16402	sp|P06753|TPM3_HUMAN		FALSE		0.566999972	FALSE	146		Dehydrated		
649.8203735	560.3150635	32.29006	Tropomyosin alpha-3 chain OS=Homo sapiens GN=TPM3 PE=1 SV=2		1.16	AADAEAEVASLNR	AAD[Dhy]AEAEVASLNR	2	y	1	5	32.16402	sp|P06753|TPM3_HUMAN		FALSE		0.566999972	FALSE	146		Dehydrated		
649.8203735	1059.542969	32.29006	Tropomyosin alpha-3 chain OS=Homo sapiens GN=TPM3 PE=1 SV=2		0.86	AADAEAEVASLNR	AAD[Dhy]AEAEVASLNR	2	y	1	10	32.16402	sp|P06753|TPM3_HUMAN		FALSE		0.566999972	FALSE	146		Dehydrated		
649.8203735	440.1775818	32.29006	Tropomyosin alpha-3 chain OS=Homo sapiens GN=TPM3 PE=1 SV=2		0.85	AADAEAEVASLNR	AAD[Dhy]AEAEVASLNR	2	b	1	5	32.16402	sp|P06753|TPM3_HUMAN		FALSE		0.566999972	FALSE	146		Dehydrated		
649.8203735	859.4631958	32.29006	Tropomyosin alpha-3 chain OS=Homo sapiens GN=TPM3 PE=1 SV=2		0.85	AADAEAEVASLNR	AAD[Dhy]AEAEVASLNR	2	y	1	8	32.16402	sp|P06753|TPM3_HUMAN		FALSE		0.566999972	FALSE	146		Dehydrated		
649.8203735	530.2750854	32.29006	Tropomyosin alpha-3 chain OS=Homo sapiens GN=TPM3 PE=1 SV=2		0.53	AADAEAEVASLNR	AAD[Dhy]AEAEVASLNR	2	y	2	10	32.16402	sp|P06753|TPM3_HUMAN		FALSE		0.566999972	FALSE	146		Dehydrated		
435.0341187	1015.564331	26.73784	Tropomyosin alpha-3 chain OS=Homo sapiens GN=TPM3 PE=1 SV=2		23	ELAEKKAADAEAEVASLNRR	ELAEKKAADAEAEVASLNRR	5	y	1	9	26.63775	sp|P06753|TPM3_HUMAN		FALSE		0.48179999	FALSE	146				
435.0341187	944.5272217	26.73784	Tropomyosin alpha-3 chain OS=Homo sapiens GN=TPM3 PE=1 SV=2		10.56	ELAEKKAADAEAEVASLNRR	ELAEKKAADAEAEVASLNRR	5	y	1	8	26.63775	sp|P06753|TPM3_HUMAN		FALSE		0.48179999	FALSE	146				
435.0341187	815.4846191	26.73784	Tropomyosin alpha-3 chain OS=Homo sapiens GN=TPM3 PE=1 SV=2		9.62	ELAEKKAADAEAEVASLNRR	ELAEKKAADAEAEVASLNRR	5	y	1	7	26.63775	sp|P06753|TPM3_HUMAN		FALSE		0.48179999	FALSE	146				
435.0341187	1144.606934	26.73784	Tropomyosin alpha-3 chain OS=Homo sapiens GN=TPM3 PE=1 SV=2		8.22	ELAEKKAADAEAEVASLNRR	ELAEKKAADAEAEVASLNRR	5	y	1	10	26.63775	sp|P06753|TPM3_HUMAN		FALSE		0.48179999	FALSE	146				
435.0341187	243.1339264	26.73784	Tropomyosin alpha-3 chain OS=Homo sapiens GN=TPM3 PE=1 SV=2		4.73	ELAEKKAADAEAEVASLNRR	ELAEKKAADAEAEVASLNRR	5	b	1	2	26.63775	sp|P06753|TPM3_HUMAN		FALSE		0.48179999	FALSE	146				
435.0341187	699.4035645	26.73784	Tropomyosin alpha-3 chain OS=Homo sapiens GN=TPM3 PE=1 SV=2		4.2	ELAEKKAADAEAEVASLNRR	ELAEKKAADAEAEVASLNRR	5	b	1	6	26.63775	sp|P06753|TPM3_HUMAN		FALSE		0.48179999	FALSE	146				
435.0341187	1215.644043	26.73784	Tropomyosin alpha-3 chain OS=Homo sapiens GN=TPM3 PE=1 SV=2		2.29	ELAEKKAADAEAEVASLNRR	ELAEKKAADAEAEVASLNRR	5	y	1	11	26.63775	sp|P06753|TPM3_HUMAN		FALSE		0.48179999	FALSE	146				
435.0341187	1027.54187	26.73784	Tropomyosin alpha-3 chain OS=Homo sapiens GN=TPM3 PE=1 SV=2		2.05	ELAEKKAADAEAEVASLNRR	ELAEKKAADAEAEVASLNRR	5	b	1	10	26.63775	sp|P06753|TPM3_HUMAN		FALSE		0.48179999	FALSE	146				
435.0341187	343.1854553	26.73784	Tropomyosin alpha-3 chain OS=Homo sapiens GN=TPM3 PE=1 SV=2		1.94	ELAEKKAADAEAEVASLNRR	ELAEKKAADAEAEVASLNRR	5	b	3	10	26.63775	sp|P06753|TPM3_HUMAN		FALSE		0.48179999	FALSE	146				
435.0341187	511.2801819	26.73784	Tropomyosin alpha-3 chain OS=Homo sapiens GN=TPM3 PE=1 SV=2		1.6	ELAEKKAADAEAEVASLNRR	ELAEKKAADAEAEVASLNRR	5	y	4	19	26.63775	sp|P06753|TPM3_HUMAN		FALSE		0.48179999	FALSE	146				
435.0341187	211.1249084	26.73784	Tropomyosin alpha-3 chain OS=Homo sapiens GN=TPM3 PE=1 SV=2		1.59	ELAEKKAADAEAEVASLNRR	ELAEKKAADAEAEVASLNRR	5	b	4	8	26.63775	sp|P06753|TPM3_HUMAN		FALSE		0.48179999	FALSE	146				
435.0341187	175.1189575	26.73784	Tropomyosin alpha-3 chain OS=Homo sapiens GN=TPM3 PE=1 SV=2		1.15	ELAEKKAADAEAEVASLNRR	ELAEKKAADAEAEVASLNRR	5	y	1	1	26.63775	sp|P06753|TPM3_HUMAN		FALSE		0.48179999	FALSE	146				
435.0341187	716.4161987	26.73784	Tropomyosin alpha-3 chain OS=Homo sapiens GN=TPM3 PE=1 SV=2		1.08	ELAEKKAADAEAEVASLNRR	ELAEKKAADAEAEVASLNRR	5	y	1	6	26.63775	sp|P06753|TPM3_HUMAN		FALSE		0.48179999	FALSE	146				
435.0341187	645.3790894	26.73784	Tropomyosin alpha-3 chain OS=Homo sapiens GN=TPM3 PE=1 SV=2		0.6	ELAEKKAADAEAEVASLNRR	ELAEKKAADAEAEVASLNRR	5	y	1	5	26.63775	sp|P06753|TPM3_HUMAN		FALSE		0.48179999	FALSE	146				
435.0341187	841.4777832	26.73784	Tropomyosin alpha-3 chain OS=Homo sapiens GN=TPM3 PE=1 SV=2		0.37	ELAEKKAADAEAEVASLNRR	ELAEKKAADAEAEVASLNRR	5	b	1	8	26.63775	sp|P06753|TPM3_HUMAN		FALSE		0.48179999	FALSE	146				
435.0341187	130.0498657	26.73784	Tropomyosin alpha-3 chain OS=Homo sapiens GN=TPM3 PE=1 SV=2		0.36	ELAEKKAADAEAEVASLNRR	ELAEKKAADAEAEVASLNRR	5	b	1	1	26.63775	sp|P06753|TPM3_HUMAN		FALSE		0.48179999	FALSE	146				
508.9066467	560.3150635	28.91097	Tropomyosin alpha-3 chain OS=Homo sapiens GN=TPM3 PE=1 SV=2		7.65	KAADAEAEVASLNR	KAAD[Pho]AEAEVASLNR	3	y	1	5	28.80072	sp|P06753|TPM3_HUMAN		FALSE		0.476099998	FALSE	146		Phospho		
508.9066467	489.2779846	28.91097	Tropomyosin alpha-3 chain OS=Homo sapiens GN=TPM3 PE=1 SV=2		3.84	KAADAEAEVASLNR	KAAD[Pho]AEAEVASLNR	3	y	1	4	28.80072	sp|P06753|TPM3_HUMAN		FALSE		0.476099998	FALSE	146		Phospho		
508.9066467	659.3834839	28.91097	Tropomyosin alpha-3 chain OS=Homo sapiens GN=TPM3 PE=1 SV=2		1.58	KAADAEAEVASLNR	KAAD[Pho]AEAEVASLNR	3	y	1	6	28.80072	sp|P06753|TPM3_HUMAN		FALSE		0.476099998	FALSE	146		Phospho		
508.9066467	402.2459412	28.91097	Tropomyosin alpha-3 chain OS=Homo sapiens GN=TPM3 PE=1 SV=2		1.01	KAADAEAEVASLNR	KAAD[Pho]AEAEVASLNR	3	y	1	3	28.80072	sp|P06753|TPM3_HUMAN		FALSE		0.476099998	FALSE	146		Phospho		
508.9066467	788.4260864	28.91097	Tropomyosin alpha-3 chain OS=Homo sapiens GN=TPM3 PE=1 SV=2		0.61	KAADAEAEVASLNR	KAAD[Pho]AEAEVASLNR	3	y	1	7	28.80072	sp|P06753|TPM3_HUMAN		FALSE		0.476099998	FALSE	146		Phospho		
508.9066467	859.4631958	28.91097	Tropomyosin alpha-3 chain OS=Homo sapiens GN=TPM3 PE=1 SV=2		0.39	KAADAEAEVASLNR	KAAD[Pho]AEAEVASLNR	3	y	1	8	28.80072	sp|P06753|TPM3_HUMAN		FALSE		0.476099998	FALSE	146		Phospho		
508.9066467	136.0918732	28.91097	Tropomyosin alpha-3 chain OS=Homo sapiens GN=TPM3 PE=1 SV=2		0.18	KAADAEAEVASLNR	KAAD[Pho]AEAEVASLNR	3	b	2	3	28.80072	sp|P06753|TPM3_HUMAN		FALSE		0.476099998	FALSE	146		Phospho		
508.9066467	289.1618652	28.91097	Tropomyosin alpha-3 chain OS=Homo sapiens GN=TPM3 PE=1 SV=2		0.13	KAADAEAEVASLNR	KAAD[Pho]AEAEVASLNR	3	y	1	2	28.80072	sp|P06753|TPM3_HUMAN		FALSE		0.476099998	FALSE	146		Phospho		
405.8862	201.0869904	27.11141	Tropomyosin alpha-3 chain OS=Homo sapiens GN=TPM3 PE=1 SV=2		12.66	AEAEVASLNRR	AEAEVASLNRR	3	b	2	4	27.00957	sp|P06753|TPM3_HUMAN		FALSE		0.438800007	FALSE	146				
405.8862	1015.564331	27.11141	Tropomyosin alpha-3 chain OS=Homo sapiens GN=TPM3 PE=1 SV=2		12.66	AEAEVASLNRR	AEAEVASLNRR	3	y	1	9	27.00957	sp|P06753|TPM3_HUMAN		FALSE		0.438800007	FALSE	146				
405.8862	472.7672424	27.11141	Tropomyosin alpha-3 chain OS=Homo sapiens GN=TPM3 PE=1 SV=2		4.43	AEAEVASLNRR	AEAEVASLNRR	3	y	2	8	27.00957	sp|P06753|TPM3_HUMAN		FALSE		0.438800007	FALSE	146				
405.8862	1144.606934	27.11141	Tropomyosin alpha-3 chain OS=Homo sapiens GN=TPM3 PE=1 SV=2		4.07	AEAEVASLNRR	AEAEVASLNRR	3	y	1	10	27.00957	sp|P06753|TPM3_HUMAN		FALSE		0.438800007	FALSE	146				
405.8862	815.4846191	27.11141	Tropomyosin alpha-3 chain OS=Homo sapiens GN=TPM3 PE=1 SV=2		3.64	AEAEVASLNRR	AEAEVASLNRR	3	y	1	7	27.00957	sp|P06753|TPM3_HUMAN		FALSE		0.438800007	FALSE	146				
405.8862	608.3256226	27.11141	Tropomyosin alpha-3 chain OS=Homo sapiens GN=TPM3 PE=1 SV=2		1.44	AEAEVASLNRR	AEAEVASLNRR	3	y	2	11	27.00957	sp|P06753|TPM3_HUMAN		FALSE		0.438800007	FALSE	146				
405.8862	358.711731	27.11141	Tropomyosin alpha-3 chain OS=Homo sapiens GN=TPM3 PE=1 SV=2		1.39	AEAEVASLNRR	AEAEVASLNRR	3	y	2	6	27.00957	sp|P06753|TPM3_HUMAN		FALSE		0.438800007	FALSE	146				
405.8862	405.8862	27.11141	Tropomyosin alpha-3 chain OS=Homo sapiens GN=TPM3 PE=1 SV=2		1.31	AEAEVASLNRR	AEAEVASLNRR	3	y	3	11	27.00957	sp|P06753|TPM3_HUMAN		FALSE		0.438800007	FALSE	146				
405.8862	339.1929626	27.11141	Tropomyosin alpha-3 chain OS=Homo sapiens GN=TPM3 PE=1 SV=2		0.69	AEAEVASLNRR	AEAEVASLNRR	3	y	3	9	27.00957	sp|P06753|TPM3_HUMAN		FALSE		0.438800007	FALSE	146				
405.8862	885.4312134	27.11141	Tropomyosin alpha-3 chain OS=Homo sapiens GN=TPM3 PE=1 SV=2		0.58	AEAEVASLNRR	AEAEVASLNRR	3	b	1	9	27.00957	sp|P06753|TPM3_HUMAN		FALSE		0.438800007	FALSE	146				
405.8862	223.1351318	27.11141	Tropomyosin alpha-3 chain OS=Homo sapiens GN=TPM3 PE=1 SV=2		0.31	AEAEVASLNRR	AEAEVASLNRR	3	y	2	3	27.00957	sp|P06753|TPM3_HUMAN		FALSE		0.438800007	FALSE	146				
405.8862	645.3790894	27.11141	Tropomyosin alpha-3 chain OS=Homo sapiens GN=TPM3 PE=1 SV=2		0.22	AEAEVASLNRR	AEAEVASLNRR	3	y	1	5	27.00957	sp|P06753|TPM3_HUMAN		FALSE		0.438800007	FALSE	146				
488.2413025	1187.597656	48.17149	Tropomyosin alpha-3 chain OS=Homo sapiens GN=TPM3 PE=1 SV=2		10.33	ALKDEEKMELQE	ALKDEEKMELQE	3	b	1	10	47.97122	sp|P06753|TPM3_HUMAN		FALSE		0.272100002	FALSE	146				
488.2413025	686.3355713	48.17149	Tropomyosin alpha-3 chain OS=Homo sapiens GN=TPM3 PE=1 SV=2		7.16	ALKDEEKMELQE	ALKDEEKMELQE	3	b	1	6	47.97122	sp|P06753|TPM3_HUMAN		FALSE		0.272100002	FALSE	146				
488.2413025	1315.65625	48.17149	Tropomyosin alpha-3 chain OS=Homo sapiens GN=TPM3 PE=1 SV=2		4.1	ALKDEEKMELQE	ALKDEEKMELQE	3	b	1	11	47.97122	sp|P06753|TPM3_HUMAN		FALSE		0.272100002	FALSE	146				
488.2413025	428.2503662	48.17149	Tropomyosin alpha-3 chain OS=Homo sapiens GN=TPM3 PE=1 SV=2		3.9	ALKDEEKMELQE	ALKDEEKMELQE	3	b	1	4	47.97122	sp|P06753|TPM3_HUMAN		FALSE		0.272100002	FALSE	146				
488.2413025	557.2929688	48.17149	Tropomyosin alpha-3 chain OS=Homo sapiens GN=TPM3 PE=1 SV=2		3.89	ALKDEEKMELQE	ALKDEEKMELQE	3	b	1	5	47.97122	sp|P06753|TPM3_HUMAN		FALSE		0.272100002	FALSE	146				
488.2413025	814.430481	48.17149	Tropomyosin alpha-3 chain OS=Homo sapiens GN=TPM3 PE=1 SV=2		2.75	ALKDEEKMELQE	ALKDEEKMELQE	3	b	1	7	47.97122	sp|P06753|TPM3_HUMAN		FALSE		0.272100002	FALSE	146				
488.2413025	185.1284485	48.17149	Tropomyosin alpha-3 chain OS=Homo sapiens GN=TPM3 PE=1 SV=2		2.21	ALKDEEKMELQE	ALKDEEKMELQE	3	b	1	2	47.97122	sp|P06753|TPM3_HUMAN		FALSE		0.272100002	FALSE	146				
488.2413025	945.4710083	48.17149	Tropomyosin alpha-3 chain OS=Homo sapiens GN=TPM3 PE=1 SV=2		2.06	ALKDEEKMELQE	ALKDEEKMELQE	3	b	1	8	47.97122	sp|P06753|TPM3_HUMAN		FALSE		0.272100002	FALSE	146				
488.2413025	722.8530273	48.17149	Tropomyosin alpha-3 chain OS=Homo sapiens GN=TPM3 PE=1 SV=2		1.81	ALKDEEKMELQE	ALKDEEKMELQE	3	b	2	12	47.97122	sp|P06753|TPM3_HUMAN		FALSE		0.272100002	FALSE	146				
488.2413025	439.2236023	48.17149	Tropomyosin alpha-3 chain OS=Homo sapiens GN=TPM3 PE=1 SV=2		1.67	ALKDEEKMELQE	ALKDEEKMELQE	3	b	3	11	47.97122	sp|P06753|TPM3_HUMAN		FALSE		0.272100002	FALSE	146				
488.2413025	389.1941833	48.17149	Tropomyosin alpha-3 chain OS=Homo sapiens GN=TPM3 PE=1 SV=2		1.43	ALKDEEKMELQE	ALKDEEKMELQE	3	y	2	6	47.97122	sp|P06753|TPM3_HUMAN		FALSE		0.272100002	FALSE	146				
488.2413025	195.1051788	48.17149	Tropomyosin alpha-3 chain OS=Homo sapiens GN=TPM3 PE=1 SV=2		1.07	ALKDEEKMELQE	ALKDEEKMELQE	3	y	2	3	47.97122	sp|P06753|TPM3_HUMAN		FALSE		0.272100002	FALSE	146				
488.2413025	1074.51355	48.17149	Tropomyosin alpha-3 chain OS=Homo sapiens GN=TPM3 PE=1 SV=2		1.04	ALKDEEKMELQE	ALKDEEKMELQE	3	b	1	9	47.97122	sp|P06753|TPM3_HUMAN		FALSE		0.272100002	FALSE	146				
487.0079041	1215.644043	29.52929	Tropomyosin alpha-3 chain OS=Homo sapiens GN=TPM3 PE=1 SV=2		11.57	AEKKAADAEAEVASLNRR	AEKKAAD[Oxi]AEAEVASLNRR	4	y	1	11	29.41615	sp|P06753|TPM3_HUMAN		FALSE		0.259000003	FALSE	146		Oxidation		
487.0079041	1015.564331	29.52929	Tropomyosin alpha-3 chain OS=Homo sapiens GN=TPM3 PE=1 SV=2		7.55	AEKKAADAEAEVASLNRR	AEKKAAD[Oxi]AEAEVASLNRR	4	y	1	9	29.41615	sp|P06753|TPM3_HUMAN		FALSE		0.259000003	FALSE	146		Oxidation		
487.0079041	1144.606934	29.52929	Tropomyosin alpha-3 chain OS=Homo sapiens GN=TPM3 PE=1 SV=2		4.28	AEKKAADAEAEVASLNRR	AEKKAAD[Oxi]AEAEVASLNRR	4	y	1	10	29.41615	sp|P06753|TPM3_HUMAN		FALSE		0.259000003	FALSE	146		Oxidation		
487.0079041	944.5272217	29.52929	Tropomyosin alpha-3 chain OS=Homo sapiens GN=TPM3 PE=1 SV=2		4.08	AEKKAADAEAEVASLNRR	AEKKAAD[Oxi]AEAEVASLNRR	4	y	1	8	29.41615	sp|P06753|TPM3_HUMAN		FALSE		0.259000003	FALSE	146		Oxidation		
487.0079041	1001.489807	29.52929	Tropomyosin alpha-3 chain OS=Homo sapiens GN=TPM3 PE=1 SV=2		4.08	AEKKAADAEAEVASLNRR	AEKKAAD[Oxi]AEAEVASLNRR	4	b	1	10	29.41615	sp|P06753|TPM3_HUMAN		FALSE		0.259000003	FALSE	146		Oxidation		
487.0079041	201.1079865	29.52929	Tropomyosin alpha-3 chain OS=Homo sapiens GN=TPM3 PE=1 SV=2		2.5	AEKKAADAEAEVASLNRR	AEKKAAD[Oxi]AEAEVASLNRR	4	b	4	8	29.41615	sp|P06753|TPM3_HUMAN		FALSE		0.259000003	FALSE	146		Oxidation		
487.0079041	487.0079041	29.52929	Tropomyosin alpha-3 chain OS=Homo sapiens GN=TPM3 PE=1 SV=2		1.5	AEKKAADAEAEVASLNRR	AEKKAAD[Oxi]AEAEVASLNRR	4	y	4	18	29.41615	sp|P06753|TPM3_HUMAN		FALSE		0.259000003	FALSE	146		Oxidation		
487.0079041	815.4846191	29.52929	Tropomyosin alpha-3 chain OS=Homo sapiens GN=TPM3 PE=1 SV=2		0.99	AEKKAADAEAEVASLNRR	AEKKAAD[Oxi]AEAEVASLNRR	4	y	1	7	29.41615	sp|P06753|TPM3_HUMAN		FALSE		0.259000003	FALSE	146		Oxidation		
487.0079041	244.1291809	29.52929	Tropomyosin alpha-3 chain OS=Homo sapiens GN=TPM3 PE=1 SV=2		0.43	AEKKAADAEAEVASLNRR	AEKKAAD[Oxi]AEAEVASLNRR	4	b	3	7	29.41615	sp|P06753|TPM3_HUMAN		FALSE		0.259000003	FALSE	146		Oxidation		
487.0079041	329.1819458	29.52929	Tropomyosin alpha-3 chain OS=Homo sapiens GN=TPM3 PE=1 SV=2		0.4	AEKKAADAEAEVASLNRR	AEKKAAD[Oxi]AEAEVASLNRR	4	b	1	3	29.41615	sp|P06753|TPM3_HUMAN		FALSE		0.259000003	FALSE	146		Oxidation		
487.0079041	716.4161987	29.52929	Tropomyosin alpha-3 chain OS=Homo sapiens GN=TPM3 PE=1 SV=2		0.4	AEKKAADAEAEVASLNRR	AEKKAAD[Oxi]AEAEVASLNRR	4	y	1	6	29.41615	sp|P06753|TPM3_HUMAN		FALSE		0.259000003	FALSE	146		Oxidation		
487.0079041	308.1556702	29.52929	Tropomyosin alpha-3 chain OS=Homo sapiens GN=TPM3 PE=1 SV=2		0.31	AEKKAADAEAEVASLNRR	AEKKAAD[Oxi]AEAEVASLNRR	4	b	4	12	29.41615	sp|P06753|TPM3_HUMAN		FALSE		0.259000003	FALSE	146		Oxidation		
478.2539368	501.3395081	48.26287	Tropomyosin alpha-3 chain OS=Homo sapiens GN=TPM3 PE=1 SV=2		4.45	ALKDEEKMELQEIQLK	ALKDEEKME[Dhy]LQ[Dea]E[Dhy]IQLK	4	y	1	4	48.06218	sp|P06753|TPM3_HUMAN		FALSE		0.232800007	FALSE	146		"Dehydrated,Deamidated,Dehydrated"		
478.2539368	478.2539368	48.26287	Tropomyosin alpha-3 chain OS=Homo sapiens GN=TPM3 PE=1 SV=2		3.65	ALKDEEKMELQEIQLK	ALKDEEKME[Dhy]LQ[Dea]E[Dhy]IQLK	4	y	4	16	48.06218	sp|P06753|TPM3_HUMAN		FALSE		0.232800007	FALSE	146		"Dehydrated,Deamidated,Dehydrated"		
478.2539368	371.2106934	48.26287	Tropomyosin alpha-3 chain OS=Homo sapiens GN=TPM3 PE=1 SV=2		3.54	ALKDEEKMELQEIQLK	ALKDEEKME[Dhy]LQ[Dea]E[Dhy]IQLK	4	y	2	6	48.06218	sp|P06753|TPM3_HUMAN		FALSE		0.232800007	FALSE	146		"Dehydrated,Deamidated,Dehydrated"		
478.2539368	741.4141235	48.26287	Tropomyosin alpha-3 chain OS=Homo sapiens GN=TPM3 PE=1 SV=2		2.52	ALKDEEKMELQEIQLK	ALKDEEKME[Dhy]LQ[Dea]E[Dhy]IQLK	4	y	1	6	48.06218	sp|P06753|TPM3_HUMAN		FALSE		0.232800007	FALSE	146		"Dehydrated,Deamidated,Dehydrated"		
478.2539368	1169.587036	48.26287	Tropomyosin alpha-3 chain OS=Homo sapiens GN=TPM3 PE=1 SV=2		2.52	ALKDEEKMELQEIQLK	ALKDEEKME[Dhy]LQ[Dea]E[Dhy]IQLK	4	b	1	10	48.06218	sp|P06753|TPM3_HUMAN		FALSE		0.232800007	FALSE	146		"Dehydrated,Deamidated,Dehydrated"		
478.2539368	686.3355713	48.26287	Tropomyosin alpha-3 chain OS=Homo sapiens GN=TPM3 PE=1 SV=2		2.06	ALKDEEKMELQEIQLK	ALKDEEKME[Dhy]LQ[Dea]E[Dhy]IQLK	4	b	1	6	48.06218	sp|P06753|TPM3_HUMAN		FALSE		0.232800007	FALSE	146		"Dehydrated,Deamidated,Dehydrated"		
478.2539368	260.1968689	48.26287	Tropomyosin alpha-3 chain OS=Homo sapiens GN=TPM3 PE=1 SV=2		1.92	ALKDEEKMELQEIQLK	ALKDEEKME[Dhy]LQ[Dea]E[Dhy]IQLK	4	y	1	2	48.06218	sp|P06753|TPM3_HUMAN		FALSE		0.232800007	FALSE	146		"Dehydrated,Deamidated,Dehydrated"		
478.2539368	612.371521	48.26287	Tropomyosin alpha-3 chain OS=Homo sapiens GN=TPM3 PE=1 SV=2		1.88	ALKDEEKMELQEIQLK	ALKDEEKME[Dhy]LQ[Dea]E[Dhy]IQLK	4	y	1	5	48.06218	sp|P06753|TPM3_HUMAN		FALSE		0.232800007	FALSE	146		"Dehydrated,Deamidated,Dehydrated"		
478.2539368	388.2554321	48.26287	Tropomyosin alpha-3 chain OS=Homo sapiens GN=TPM3 PE=1 SV=2		1.66	ALKDEEKMELQEIQLK	ALKDEEKME[Dhy]LQ[Dea]E[Dhy]IQLK	4	y	1	3	48.06218	sp|P06753|TPM3_HUMAN		FALSE		0.232800007	FALSE	146		"Dehydrated,Deamidated,Dehydrated"		
478.2539368	242.1380157	48.26287	Tropomyosin alpha-3 chain OS=Homo sapiens GN=TPM3 PE=1 SV=2		1.38	ALKDEEKMELQEIQLK	ALKDEEKME[Dhy]LQ[Dea]E[Dhy]IQLK	4	y	4	8	48.06218	sp|P06753|TPM3_HUMAN		FALSE		0.232800007	FALSE	146		"Dehydrated,Deamidated,Dehydrated"		
478.2539368	557.2929688	48.26287	Tropomyosin alpha-3 chain OS=Homo sapiens GN=TPM3 PE=1 SV=2		1.25	ALKDEEKMELQEIQLK	ALKDEEKME[Dhy]LQ[Dea]E[Dhy]IQLK	4	b	1	5	48.06218	sp|P06753|TPM3_HUMAN		FALSE		0.232800007	FALSE	146		"Dehydrated,Deamidated,Dehydrated"		
478.2539368	353.1708984	48.26287	Tropomyosin alpha-3 chain OS=Homo sapiens GN=TPM3 PE=1 SV=2		0.96	ALKDEEKMELQEIQLK	ALKDEEKME[Dhy]LQ[Dea]E[Dhy]IQLK	4	b	4	12	48.06218	sp|P06753|TPM3_HUMAN		FALSE		0.232800007	FALSE	146		"Dehydrated,Deamidated,Dehydrated"		
478.2539368	147.1128082	48.26287	Tropomyosin alpha-3 chain OS=Homo sapiens GN=TPM3 PE=1 SV=2		0.95	ALKDEEKMELQEIQLK	ALKDEEKME[Dhy]LQ[Dea]E[Dhy]IQLK	4	y	1	1	48.06218	sp|P06753|TPM3_HUMAN		FALSE		0.232800007	FALSE	146		"Dehydrated,Deamidated,Dehydrated"		
478.2539368	814.430481	48.26287	Tropomyosin alpha-3 chain OS=Homo sapiens GN=TPM3 PE=1 SV=2		0.77	ALKDEEKMELQEIQLK	ALKDEEKME[Dhy]LQ[Dea]E[Dhy]IQLK	4	b	1	7	48.06218	sp|P06753|TPM3_HUMAN		FALSE		0.232800007	FALSE	146		"Dehydrated,Deamidated,Dehydrated"		
478.2539368	863.4400024	48.26287	Tropomyosin alpha-3 chain OS=Homo sapiens GN=TPM3 PE=1 SV=2		0.68	ALKDEEKMELQEIQLK	ALKDEEKME[Dhy]LQ[Dea]E[Dhy]IQLK	4	y	2	14	48.06218	sp|P06753|TPM3_HUMAN		FALSE		0.232800007	FALSE	146		"Dehydrated,Deamidated,Dehydrated"		
478.2539368	185.1284485	48.26287	Tropomyosin alpha-3 chain OS=Homo sapiens GN=TPM3 PE=1 SV=2		0.47	ALKDEEKMELQEIQLK	ALKDEEKME[Dhy]LQ[Dea]E[Dhy]IQLK	4	b	1	2	48.06218	sp|P06753|TPM3_HUMAN		FALSE		0.232800007	FALSE	146		"Dehydrated,Deamidated,Dehydrated"		
478.2539368	313.2234192	48.26287	Tropomyosin alpha-3 chain OS=Homo sapiens GN=TPM3 PE=1 SV=2		0.42	ALKDEEKMELQEIQLK	ALKDEEKME[Dhy]LQ[Dea]E[Dhy]IQLK	4	b	1	3	48.06218	sp|P06753|TPM3_HUMAN		FALSE		0.232800007	FALSE	146		"Dehydrated,Deamidated,Dehydrated"		
572.6113281	1131.52771	52.10357	Tropomyosin alpha-3 chain OS=Homo sapiens GN=TPM3 PE=1 SV=2		1.98	LDRAEQAEAEQKQAE	LDRAEQAEAEQKQAE	3	y	1	10	51.88492	sp|P06753|TPM3_HUMAN		FALSE		0.201100007	FALSE	146				
572.6113281	502.2381897	52.10357	Tropomyosin alpha-3 chain OS=Homo sapiens GN=TPM3 PE=1 SV=2		0.82	LDRAEQAEAEQKQAE	LDRAEQAEAEQKQAE	3	y	2	9	51.88492	sp|P06753|TPM3_HUMAN		FALSE		0.201100007	FALSE	146				
572.6113281	262.1364441	52.10357	Tropomyosin alpha-3 chain OS=Homo sapiens GN=TPM3 PE=1 SV=2		0.56	LDRAEQAEAEQKQAE	LDRAEQAEAEQKQAE	3	b	3	7	51.88492	sp|P06753|TPM3_HUMAN		FALSE		0.201100007	FALSE	146				
504.515564	560.3150635	29.13215	Tropomyosin alpha-3 chain OS=Homo sapiens GN=TPM3 PE=1 SV=2		12.52	ELAEKKAADAEAEVASLNR	ELAEKKAADAEAEVASLNR	4	y	1	5	29.02087	sp|P06753|TPM3_HUMAN		FALSE		0.152600005	FALSE	146				
504.515564	659.3834839	29.13215	Tropomyosin alpha-3 chain OS=Homo sapiens GN=TPM3 PE=1 SV=2		5.87	ELAEKKAADAEAEVASLNR	ELAEKKAADAEAEVASLNR	4	y	1	6	29.02087	sp|P06753|TPM3_HUMAN		FALSE		0.152600005	FALSE	146				
504.515564	489.2779846	29.13215	Tropomyosin alpha-3 chain OS=Homo sapiens GN=TPM3 PE=1 SV=2		5.53	ELAEKKAADAEAEVASLNR	ELAEKKAADAEAEVASLNR	4	y	1	4	29.02087	sp|P06753|TPM3_HUMAN		FALSE		0.152600005	FALSE	146				
504.515564	443.2136536	29.13215	Tropomyosin alpha-3 chain OS=Homo sapiens GN=TPM3 PE=1 SV=2		1.58	ELAEKKAADAEAEVASLNR	ELAEKKAADAEAEVASLNR	4	b	1	4	29.02087	sp|P06753|TPM3_HUMAN		FALSE		0.152600005	FALSE	146				
504.515564	402.2459412	29.13215	Tropomyosin alpha-3 chain OS=Homo sapiens GN=TPM3 PE=1 SV=2		1.55	ELAEKKAADAEAEVASLNR	ELAEKKAADAEAEVASLNR	4	y	1	3	29.02087	sp|P06753|TPM3_HUMAN		FALSE		0.152600005	FALSE	146				
504.515564	514.2745361	29.13215	Tropomyosin alpha-3 chain OS=Homo sapiens GN=TPM3 PE=1 SV=2		1.26	ELAEKKAADAEAEVASLNR	ELAEKKAADAEAEVASLNR	4	b	2	10	29.02087	sp|P06753|TPM3_HUMAN		FALSE		0.152600005	FALSE	146				
504.515564	289.1618652	29.13215	Tropomyosin alpha-3 chain OS=Homo sapiens GN=TPM3 PE=1 SV=2		0.74	ELAEKKAADAEAEVASLNR	ELAEKKAADAEAEVASLNR	4	y	1	2	29.02087	sp|P06753|TPM3_HUMAN		FALSE		0.152600005	FALSE	146				
504.515564	614.3143921	29.13215	Tropomyosin alpha-3 chain OS=Homo sapiens GN=TPM3 PE=1 SV=2		0.63	ELAEKKAADAEAEVASLNR	ELAEKKAADAEAEVASLNR	4	b	3	18	29.02087	sp|P06753|TPM3_HUMAN		FALSE		0.152600005	FALSE	146				
504.515564	482.2511902	29.13215	Tropomyosin alpha-3 chain OS=Homo sapiens GN=TPM3 PE=1 SV=2		0.54	ELAEKKAADAEAEVASLNR	ELAEKKAADAEAEVASLNR	4	y	3	14	29.02087	sp|P06753|TPM3_HUMAN		FALSE		0.152600005	FALSE	146				
504.515564	956.5047607	29.13215	Tropomyosin alpha-3 chain OS=Homo sapiens GN=TPM3 PE=1 SV=2		0.5	ELAEKKAADAEAEVASLNR	ELAEKKAADAEAEVASLNR	4	b	1	9	29.02087	sp|P06753|TPM3_HUMAN		FALSE		0.152600005	FALSE	146				
504.515564	859.4631958	29.13215	Tropomyosin alpha-3 chain OS=Homo sapiens GN=TPM3 PE=1 SV=2		0.48	ELAEKKAADAEAEVASLNR	ELAEKKAADAEAEVASLNR	4	y	1	8	29.02087	sp|P06753|TPM3_HUMAN		FALSE		0.152600005	FALSE	146				
504.515564	770.4406738	29.13215	Tropomyosin alpha-3 chain OS=Homo sapiens GN=TPM3 PE=1 SV=2		0.42	ELAEKKAADAEAEVASLNR	ELAEKKAADAEAEVASLNR	4	b	1	7	29.02087	sp|P06753|TPM3_HUMAN		FALSE		0.152600005	FALSE	146				
757.0437622	1014.490662	41.97916	Tropomyosin alpha-4 chain OS=Homo sapiens GN=TPM4 PE=1 SV=3		11.85	IQALQQQADEAEDRAQGLQR	IQALQQ[Dea]QADEAEDRAQGLQR	3	y	2	18	43.80513	sp|P67936|TPM4_HUMAN	277679.75	FALSE		1	FALSE	18		Deamidated		
757.0437622	313.1870422	41.97916	Tropomyosin alpha-4 chain OS=Homo sapiens GN=TPM4 PE=1 SV=3		5.25	IQALQQQADEAEDRAQGLQR	IQALQQ[Dea]QADEAEDRAQGLQR	3	b	1	3	43.80513	sp|P67936|TPM4_HUMAN	277679.75	FALSE		1	FALSE	18		Deamidated		
757.0437622	922.4301147	41.97916	Tropomyosin alpha-4 chain OS=Homo sapiens GN=TPM4 PE=1 SV=3		5.04	IQALQQQADEAEDRAQGLQR	IQALQQ[Dea]QADEAEDRAQGLQR	3	y	2	16	43.80513	sp|P67936|TPM4_HUMAN	277679.75	FALSE		1	FALSE	18		Deamidated		
757.0437622	242.1499176	41.97916	Tropomyosin alpha-4 chain OS=Homo sapiens GN=TPM4 PE=1 SV=3		4.46	IQALQQQADEAEDRAQGLQR	IQALQQ[Dea]QADEAEDRAQGLQR	3	b	1	2	43.80513	sp|P67936|TPM4_HUMAN	277679.75	FALSE		1	FALSE	18		Deamidated		
757.0437622	858.4008179	41.97916	Tropomyosin alpha-4 chain OS=Homo sapiens GN=TPM4 PE=1 SV=3		2.98	IQALQQQADEAEDRAQGLQR	IQALQQ[Dea]QADEAEDRAQGLQR	3	y	2	15	43.80513	sp|P67936|TPM4_HUMAN	277679.75	FALSE		1	FALSE	18		Deamidated		
757.0437622	757.0437622	41.97916	Tropomyosin alpha-4 chain OS=Homo sapiens GN=TPM4 PE=1 SV=3		2.23	IQALQQQADEAEDRAQGLQR	IQALQQ[Dea]QADEAEDRAQGLQR	3	y	3	20	43.80513	sp|P67936|TPM4_HUMAN	277679.75	FALSE		1	FALSE	18		Deamidated		
757.0437622	811.4308472	41.97916	Tropomyosin alpha-4 chain OS=Homo sapiens GN=TPM4 PE=1 SV=3		1.74	IQALQQQADEAEDRAQGLQR	IQALQQ[Dea]QADEAEDRAQGLQR	3	b	1	7	43.80513	sp|P67936|TPM4_HUMAN	277679.75	FALSE		1	FALSE	18		Deamidated		
757.0437622	1458.693115	41.97916	Tropomyosin alpha-4 chain OS=Homo sapiens GN=TPM4 PE=1 SV=3		1.74	IQALQQQADEAEDRAQGLQR	IQALQQ[Dea]QADEAEDRAQGLQR	3	y	1	13	43.80513	sp|P67936|TPM4_HUMAN	277679.75	FALSE		1	FALSE	18		Deamidated		
757.0437622	1586.751709	41.97916	Tropomyosin alpha-4 chain OS=Homo sapiens GN=TPM4 PE=1 SV=3		1.7	IQALQQQADEAEDRAQGLQR	IQALQQ[Dea]QADEAEDRAQGLQR	3	y	1	14	43.80513	sp|P67936|TPM4_HUMAN	277679.75	FALSE		1	FALSE	18		Deamidated		
757.0437622	1387.656006	41.97916	Tropomyosin alpha-4 chain OS=Homo sapiens GN=TPM4 PE=1 SV=3		1.56	IQALQQQADEAEDRAQGLQR	IQALQQ[Dea]QADEAEDRAQGLQR	3	y	1	12	43.80513	sp|P67936|TPM4_HUMAN	277679.75	FALSE		1	FALSE	18		Deamidated		
757.0437622	1126.537476	41.97916	Tropomyosin alpha-4 chain OS=Homo sapiens GN=TPM4 PE=1 SV=3		1.13	IQALQQQADEAEDRAQGLQR	IQALQQ[Dea]QADEAEDRAQGLQR	3	b	1	10	43.80513	sp|P67936|TPM4_HUMAN	277679.75	FALSE		1	FALSE	18		Deamidated		
757.0437622	1143.586548	41.97916	Tropomyosin alpha-4 chain OS=Homo sapiens GN=TPM4 PE=1 SV=3		1.13	IQALQQQADEAEDRAQGLQR	IQALQQ[Dea]QADEAEDRAQGLQR	3	y	1	10	43.80513	sp|P67936|TPM4_HUMAN	277679.75	FALSE		1	FALSE	18		Deamidated		
757.0437622	414.7435608	41.97916	Tropomyosin alpha-4 chain OS=Homo sapiens GN=TPM4 PE=1 SV=3		0.86	IQALQQQADEAEDRAQGLQR	IQALQQ[Dea]QADEAEDRAQGLQR	3	y	2	7	43.80513	sp|P67936|TPM4_HUMAN	277679.75	FALSE		1	FALSE	18		Deamidated		
757.0437622	426.2710876	41.97916	Tropomyosin alpha-4 chain OS=Homo sapiens GN=TPM4 PE=1 SV=3		0.51	IQALQQQADEAEDRAQGLQR	IQALQQ[Dea]QADEAEDRAQGLQR	3	b	1	4	43.80513	sp|P67936|TPM4_HUMAN	277679.75	FALSE		1	FALSE	18		Deamidated		
757.0437622	943.5067749	41.97916	Tropomyosin alpha-4 chain OS=Homo sapiens GN=TPM4 PE=1 SV=3		0.5	IQALQQQADEAEDRAQGLQR	IQALQQ[Dea]QADEAEDRAQGLQR	3	y	1	8	43.80513	sp|P67936|TPM4_HUMAN	277679.75	FALSE		1	FALSE	18		Deamidated		
757.0437622	1272.62915	41.97916	Tropomyosin alpha-4 chain OS=Homo sapiens GN=TPM4 PE=1 SV=3		0.44	IQALQQQADEAEDRAQGLQR	IQALQQ[Dea]QADEAEDRAQGLQR	3	y	1	11	43.80513	sp|P67936|TPM4_HUMAN	277679.75	FALSE		1	FALSE	18		Deamidated		
757.0437622	672.3787231	41.97916	Tropomyosin alpha-4 chain OS=Homo sapiens GN=TPM4 PE=1 SV=3		0.28	IQALQQQADEAEDRAQGLQR	IQALQQ[Dea]QADEAEDRAQGLQR	3	y	1	6	43.80513	sp|P67936|TPM4_HUMAN	277679.75	FALSE		1	FALSE	18		Deamidated		
757.0437622	601.3416138	41.97916	Tropomyosin alpha-4 chain OS=Homo sapiens GN=TPM4 PE=1 SV=3		0.26	IQALQQQADEAEDRAQGLQR	IQALQQ[Dea]QADEAEDRAQGLQR	3	y	1	5	43.80513	sp|P67936|TPM4_HUMAN	277679.75	FALSE		1	FALSE	18		Deamidated		
757.0437622	1441.644165	41.97916	Tropomyosin alpha-4 chain OS=Homo sapiens GN=TPM4 PE=1 SV=3		0.25	IQALQQQADEAEDRAQGLQR	IQALQQ[Dea]QADEAEDRAQGLQR	3	b	1	13	43.80513	sp|P67936|TPM4_HUMAN	277679.75	FALSE		1	FALSE	18		Deamidated		
757.0437622	721.3256836	41.97916	Tropomyosin alpha-4 chain OS=Homo sapiens GN=TPM4 PE=1 SV=3		0.24	IQALQQQADEAEDRAQGLQR	IQALQQ[Dea]QADEAEDRAQGLQR	3	b	2	13	43.80513	sp|P67936|TPM4_HUMAN	277679.75	FALSE		1	FALSE	18		Deamidated		
757.0437622	175.1189575	41.97916	Tropomyosin alpha-4 chain OS=Homo sapiens GN=TPM4 PE=1 SV=3		0.22	IQALQQQADEAEDRAQGLQR	IQALQQ[Dea]QADEAEDRAQGLQR	3	y	1	1	43.80513	sp|P67936|TPM4_HUMAN	277679.75	FALSE		1	FALSE	18		Deamidated		
757.0437622	473.2830505	41.97916	Tropomyosin alpha-4 chain OS=Homo sapiens GN=TPM4 PE=1 SV=3		0.16	IQALQQQADEAEDRAQGLQR	IQALQQ[Dea]QADEAEDRAQGLQR	3	y	1	4	43.80513	sp|P67936|TPM4_HUMAN	277679.75	FALSE		1	FALSE	18		Deamidated		
757.0437622	2156.032715	41.97916	Tropomyosin alpha-4 chain OS=Homo sapiens GN=TPM4 PE=1 SV=3		0.15	IQALQQQADEAEDRAQGLQR	IQALQQ[Dea]QADEAEDRAQGLQR	3	y	1	19	43.80513	sp|P67936|TPM4_HUMAN	277679.75	FALSE		1	FALSE	18		Deamidated		
756.7157593	2026.990112	43.76819	Tropomyosin alpha-4 chain OS=Homo sapiens GN=TPM4 PE=1 SV=3		8.11	IQALQQQADEAEDRAQGLQR	IQALQQQADEAEDRAQGLQR	3	y	1	18	43.6612	sp|P67936|TPM4_HUMAN	4792808448	FALSE		1	FALSE	18				
756.7157593	242.1499176	43.76819	Tropomyosin alpha-4 chain OS=Homo sapiens GN=TPM4 PE=1 SV=3		5.58	IQALQQQADEAEDRAQGLQR	IQALQQQADEAEDRAQGLQR	3	b	1	2	43.6612	sp|P67936|TPM4_HUMAN	4792808448	FALSE		1	FALSE	18				
756.7157593	313.1870422	43.76819	Tropomyosin alpha-4 chain OS=Homo sapiens GN=TPM4 PE=1 SV=3		2.97	IQALQQQADEAEDRAQGLQR	IQALQQQADEAEDRAQGLQR	3	b	1	3	43.6612	sp|P67936|TPM4_HUMAN	4792808448	FALSE		1	FALSE	18				
756.7157593	1842.868896	43.76819	Tropomyosin alpha-4 chain OS=Homo sapiens GN=TPM4 PE=1 SV=3		1.86	IQALQQQADEAEDRAQGLQR	IQALQQQADEAEDRAQGLQR	3	y	1	16	43.6612	sp|P67936|TPM4_HUMAN	4792808448	FALSE		1	FALSE	18				
756.7157593	1955.953003	43.76819	Tropomyosin alpha-4 chain OS=Homo sapiens GN=TPM4 PE=1 SV=3		1.43	IQALQQQADEAEDRAQGLQR	IQALQQQADEAEDRAQGLQR	3	y	1	17	43.6612	sp|P67936|TPM4_HUMAN	4792808448	FALSE		1	FALSE	18				
756.7157593	473.2830505	43.76819	Tropomyosin alpha-4 chain OS=Homo sapiens GN=TPM4 PE=1 SV=3		1.1	IQALQQQADEAEDRAQGLQR	IQALQQQADEAEDRAQGLQR	3	y	1	4	43.6612	sp|P67936|TPM4_HUMAN	4792808448	FALSE		1	FALSE	18				
756.7157593	672.3787231	43.76819	Tropomyosin alpha-4 chain OS=Homo sapiens GN=TPM4 PE=1 SV=3		1.01	IQALQQQADEAEDRAQGLQR	IQALQQQADEAEDRAQGLQR	3	y	1	6	43.6612	sp|P67936|TPM4_HUMAN	4792808448	FALSE		1	FALSE	18				
756.7157593	175.1189575	43.76819	Tropomyosin alpha-4 chain OS=Homo sapiens GN=TPM4 PE=1 SV=3		0.98	IQALQQQADEAEDRAQGLQR	IQALQQQADEAEDRAQGLQR	3	y	1	1	43.6612	sp|P67936|TPM4_HUMAN	4792808448	FALSE		1	FALSE	18				
756.7157593	694.331665	43.76819	Tropomyosin alpha-4 chain OS=Homo sapiens GN=TPM4 PE=1 SV=3		0.91	IQALQQQADEAEDRAQGLQR	IQALQQQADEAEDRAQGLQR	3	y	2	12	43.6612	sp|P67936|TPM4_HUMAN	4792808448	FALSE		1	FALSE	18				
756.7157593	943.5067749	43.76819	Tropomyosin alpha-4 chain OS=Homo sapiens GN=TPM4 PE=1 SV=3		0.88	IQALQQQADEAEDRAQGLQR	IQALQQQADEAEDRAQGLQR	3	y	1	8	43.6612	sp|P67936|TPM4_HUMAN	4792808448	FALSE		1	FALSE	18				
756.7157593	756.7157593	43.76819	Tropomyosin alpha-4 chain OS=Homo sapiens GN=TPM4 PE=1 SV=3		0.7	IQALQQQADEAEDRAQGLQR	IQALQQQADEAEDRAQGLQR	3	y	3	20	43.6612	sp|P67936|TPM4_HUMAN	4792808448	FALSE		1	FALSE	18				
756.7157593	1143.586548	43.76819	Tropomyosin alpha-4 chain OS=Homo sapiens GN=TPM4 PE=1 SV=3		0.68	IQALQQQADEAEDRAQGLQR	IQALQQQADEAEDRAQGLQR	3	y	1	10	43.6612	sp|P67936|TPM4_HUMAN	4792808448	FALSE		1	FALSE	18				
756.7157593	1714.810303	43.76819	Tropomyosin alpha-4 chain OS=Homo sapiens GN=TPM4 PE=1 SV=3		0.61	IQALQQQADEAEDRAQGLQR	IQALQQQADEAEDRAQGLQR	3	y	1	15	43.6612	sp|P67936|TPM4_HUMAN	4792808448	FALSE		1	FALSE	18				
756.7157593	1272.62915	43.76819	Tropomyosin alpha-4 chain OS=Homo sapiens GN=TPM4 PE=1 SV=3		0.52	IQALQQQADEAEDRAQGLQR	IQALQQQADEAEDRAQGLQR	3	y	1	11	43.6612	sp|P67936|TPM4_HUMAN	4792808448	FALSE		1	FALSE	18				
756.7157593	303.1775208	43.76819	Tropomyosin alpha-4 chain OS=Homo sapiens GN=TPM4 PE=1 SV=3		0.47	IQALQQQADEAEDRAQGLQR	IQALQQQADEAEDRAQGLQR	3	y	1	2	43.6612	sp|P67936|TPM4_HUMAN	4792808448	FALSE		1	FALSE	18				
756.7157593	729.8502197	43.76819	Tropomyosin alpha-4 chain OS=Homo sapiens GN=TPM4 PE=1 SV=3		0.45	IQALQQQADEAEDRAQGLQR	IQALQQQADEAEDRAQGLQR	3	y	2	13	43.6612	sp|P67936|TPM4_HUMAN	4792808448	FALSE		1	FALSE	18				
756.7157593	554.3296509	43.76819	Tropomyosin alpha-4 chain OS=Homo sapiens GN=TPM4 PE=1 SV=3		0.43	IQALQQQADEAEDRAQGLQR	IQALQQQADEAEDRAQGLQR	3	b	1	5	43.6612	sp|P67936|TPM4_HUMAN	4792808448	FALSE		1	FALSE	18				
756.7157593	472.2570496	43.76819	Tropomyosin alpha-4 chain OS=Homo sapiens GN=TPM4 PE=1 SV=3		0.36	IQALQQQADEAEDRAQGLQR	IQALQQQADEAEDRAQGLQR	3	y	2	8	43.6612	sp|P67936|TPM4_HUMAN	4792808448	FALSE		1	FALSE	18				
756.7157593	426.2710876	43.76819	Tropomyosin alpha-4 chain OS=Homo sapiens GN=TPM4 PE=1 SV=3		0.2	IQALQQQADEAEDRAQGLQR	IQALQQQADEAEDRAQGLQR	3	b	1	4	43.6612	sp|P67936|TPM4_HUMAN	4792808448	FALSE		1	FALSE	18				
599.8123779	938.5418091	40.33189	Tropomyosin alpha-4 chain OS=Homo sapiens GN=TPM4 PE=1 SV=3		10.46	KIQALQQQADEAEDRAQGLQR	KIQALQQQADEAEDRAQGLQR	4	b	1	8	41.02777	sp|P67936|TPM4_HUMAN	113708496	FALSE		1	FALSE	18				
599.8123779	1458.693115	40.33189	Tropomyosin alpha-4 chain OS=Homo sapiens GN=TPM4 PE=1 SV=3		10.46	KIQALQQQADEAEDRAQGLQR	KIQALQQQADEAEDRAQGLQR	4	y	1	13	41.02777	sp|P67936|TPM4_HUMAN	113708496	FALSE		1	FALSE	18				
599.8123779	1387.656006	40.33189	Tropomyosin alpha-4 chain OS=Homo sapiens GN=TPM4 PE=1 SV=3		9.99	KIQALQQQADEAEDRAQGLQR	KIQALQQQADEAEDRAQGLQR	4	y	1	12	41.02777	sp|P67936|TPM4_HUMAN	113708496	FALSE		1	FALSE	18				
599.8123779	554.3660889	40.33189	Tropomyosin alpha-4 chain OS=Homo sapiens GN=TPM4 PE=1 SV=3		6.74	KIQALQQQADEAEDRAQGLQR	KIQALQQQADEAEDRAQGLQR	4	b	1	5	41.02777	sp|P67936|TPM4_HUMAN	113708496	FALSE		1	FALSE	18				
599.8123779	682.4246216	40.33189	Tropomyosin alpha-4 chain OS=Homo sapiens GN=TPM4 PE=1 SV=3		4.86	KIQALQQQADEAEDRAQGLQR	KIQALQQQADEAEDRAQGLQR	4	b	1	6	41.02777	sp|P67936|TPM4_HUMAN	113708496	FALSE		1	FALSE	18				
599.8123779	1714.810303	40.33189	Tropomyosin alpha-4 chain OS=Homo sapiens GN=TPM4 PE=1 SV=3		4.86	KIQALQQQADEAEDRAQGLQR	KIQALQQQADEAEDRAQGLQR	4	y	1	15	41.02777	sp|P67936|TPM4_HUMAN	113708496	FALSE		1	FALSE	18				
599.8123779	1272.62915	40.33189	Tropomyosin alpha-4 chain OS=Homo sapiens GN=TPM4 PE=1 SV=3		4.51	KIQALQQQADEAEDRAQGLQR	KIQALQQQADEAEDRAQGLQR	4	y	1	11	41.02777	sp|P67936|TPM4_HUMAN	113708496	FALSE		1	FALSE	18				
599.8123779	1143.586548	40.33189	Tropomyosin alpha-4 chain OS=Homo sapiens GN=TPM4 PE=1 SV=3		3.55	KIQALQQQADEAEDRAQGLQR	KIQALQQQADEAEDRAQGLQR	4	y	1	10	41.02777	sp|P67936|TPM4_HUMAN	113708496	FALSE		1	FALSE	18				
599.8123779	441.2819824	40.33189	Tropomyosin alpha-4 chain OS=Homo sapiens GN=TPM4 PE=1 SV=3		3.53	KIQALQQQADEAEDRAQGLQR	KIQALQQQADEAEDRAQGLQR	4	b	1	4	41.02777	sp|P67936|TPM4_HUMAN	113708496	FALSE		1	FALSE	18				
599.8123779	793.8795166	40.33189	Tropomyosin alpha-4 chain OS=Homo sapiens GN=TPM4 PE=1 SV=3		3.44	KIQALQQQADEAEDRAQGLQR	KIQALQQQADEAEDRAQGLQR	4	y	2	14	41.02777	sp|P67936|TPM4_HUMAN	113708496	FALSE		1	FALSE	18				
599.8123779	810.4832153	40.33189	Tropomyosin alpha-4 chain OS=Homo sapiens GN=TPM4 PE=1 SV=3		2.43	KIQALQQQADEAEDRAQGLQR	KIQALQQQADEAEDRAQGLQR	4	b	1	7	41.02777	sp|P67936|TPM4_HUMAN	113708496	FALSE		1	FALSE	18				
599.8123779	943.5067749	40.33189	Tropomyosin alpha-4 chain OS=Homo sapiens GN=TPM4 PE=1 SV=3		2.26	KIQALQQQADEAEDRAQGLQR	KIQALQQQADEAEDRAQGLQR	4	y	1	8	41.02777	sp|P67936|TPM4_HUMAN	113708496	FALSE		1	FALSE	18				
599.8123779	370.244873	40.33189	Tropomyosin alpha-4 chain OS=Homo sapiens GN=TPM4 PE=1 SV=3		2.25	KIQALQQQADEAEDRAQGLQR	KIQALQQQADEAEDRAQGLQR	4	b	1	3	41.02777	sp|P67936|TPM4_HUMAN	113708496	FALSE		1	FALSE	18				
599.8123779	473.2830505	40.33189	Tropomyosin alpha-4 chain OS=Homo sapiens GN=TPM4 PE=1 SV=3		2	KIQALQQQADEAEDRAQGLQR	KIQALQQQADEAEDRAQGLQR	4	y	1	4	41.02777	sp|P67936|TPM4_HUMAN	113708496	FALSE		1	FALSE	18				
599.8123779	828.4798584	40.33189	Tropomyosin alpha-4 chain OS=Homo sapiens GN=TPM4 PE=1 SV=3		1.8	KIQALQQQADEAEDRAQGLQR	KIQALQQQADEAEDRAQGLQR	4	y	1	7	41.02777	sp|P67936|TPM4_HUMAN	113708496	FALSE		1	FALSE	18				
599.8123779	1072.549438	40.33189	Tropomyosin alpha-4 chain OS=Homo sapiens GN=TPM4 PE=1 SV=3		1.39	KIQALQQQADEAEDRAQGLQR	KIQALQQQADEAEDRAQGLQR	4	y	1	9	41.02777	sp|P67936|TPM4_HUMAN	113708496	FALSE		1	FALSE	18				
599.8123779	129.1022339	40.33189	Tropomyosin alpha-4 chain OS=Homo sapiens GN=TPM4 PE=1 SV=3		1.18	KIQALQQQADEAEDRAQGLQR	KIQALQQQADEAEDRAQGLQR	4	b	1	1	41.02777	sp|P67936|TPM4_HUMAN	113708496	FALSE		1	FALSE	18				
599.8123779	962.4796143	40.33189	Tropomyosin alpha-4 chain OS=Homo sapiens GN=TPM4 PE=1 SV=3		0.86	KIQALQQQADEAEDRAQGLQR	KIQALQQQADEAEDRAQGLQR	4	b	2	17	41.02777	sp|P67936|TPM4_HUMAN	113708496	FALSE		1	FALSE	18				
599.8123779	405.7452393	40.33189	Tropomyosin alpha-4 chain OS=Homo sapiens GN=TPM4 PE=1 SV=3		0.84	KIQALQQQADEAEDRAQGLQR	KIQALQQQADEAEDRAQGLQR	4	b	2	7	41.02777	sp|P67936|TPM4_HUMAN	113708496	FALSE		1	FALSE	18				
599.8123779	793.4105835	40.33189	Tropomyosin alpha-4 chain OS=Homo sapiens GN=TPM4 PE=1 SV=3		0.84	KIQALQQQADEAEDRAQGLQR	KIQALQQQADEAEDRAQGLQR	4	b	3	21	41.02777	sp|P67936|TPM4_HUMAN	113708496	FALSE		1	FALSE	18				
599.8123779	672.3787231	40.33189	Tropomyosin alpha-4 chain OS=Homo sapiens GN=TPM4 PE=1 SV=3		0.8	KIQALQQQADEAEDRAQGLQR	KIQALQQQADEAEDRAQGLQR	4	y	1	6	41.02777	sp|P67936|TPM4_HUMAN	113708496	FALSE		1	FALSE	18				
581.6271362	734.295166	27.79663	Tropomyosin alpha-4 chain OS=Homo sapiens GN=TPM4 PE=1 SV=3		9.3	KIQALQQQADEAEDR	KIQALQQQADEAEDR	3	y	1	6	27.95262	sp|P67936|TPM4_HUMAN	15105711104	FALSE		1	FALSE	18				
581.6271362	805.3322754	27.79663	Tropomyosin alpha-4 chain OS=Homo sapiens GN=TPM4 PE=1 SV=3		8.41	KIQALQQQADEAEDR	KIQALQQQADEAEDR	3	y	1	7	27.95262	sp|P67936|TPM4_HUMAN	15105711104	FALSE		1	FALSE	18				
581.6271362	554.3660889	27.79663	Tropomyosin alpha-4 chain OS=Homo sapiens GN=TPM4 PE=1 SV=3		4.45	KIQALQQQADEAEDR	KIQALQQQADEAEDR	3	b	1	5	27.95262	sp|P67936|TPM4_HUMAN	15105711104	FALSE		1	FALSE	18				
581.6271362	619.2681885	27.79663	Tropomyosin alpha-4 chain OS=Homo sapiens GN=TPM4 PE=1 SV=3		4.31	KIQALQQQADEAEDR	KIQALQQQADEAEDR	3	y	1	5	27.95262	sp|P67936|TPM4_HUMAN	15105711104	FALSE		1	FALSE	18				
581.6271362	490.2256165	27.79663	Tropomyosin alpha-4 chain OS=Homo sapiens GN=TPM4 PE=1 SV=3		3.64	KIQALQQQADEAEDR	KIQALQQQADEAEDR	3	y	1	4	27.95262	sp|P67936|TPM4_HUMAN	15105711104	FALSE		1	FALSE	18				
581.6271362	682.4246216	27.79663	Tropomyosin alpha-4 chain OS=Homo sapiens GN=TPM4 PE=1 SV=3		3.25	KIQALQQQADEAEDR	KIQALQQQADEAEDR	3	b	1	6	27.95262	sp|P67936|TPM4_HUMAN	15105711104	FALSE		1	FALSE	18				
581.6271362	1061.449463	27.79663	Tropomyosin alpha-4 chain OS=Homo sapiens GN=TPM4 PE=1 SV=3		3.25	KIQALQQQADEAEDR	KIQALQQQADEAEDR	3	y	1	9	27.95262	sp|P67936|TPM4_HUMAN	15105711104	FALSE		1	FALSE	18				
581.6271362	933.3908081	27.79663	Tropomyosin alpha-4 chain OS=Homo sapiens GN=TPM4 PE=1 SV=3		2.07	KIQALQQQADEAEDR	KIQALQQQADEAEDR	3	y	1	8	27.95262	sp|P67936|TPM4_HUMAN	15105711104	FALSE		1	FALSE	18				
581.6271362	441.2819824	27.79663	Tropomyosin alpha-4 chain OS=Homo sapiens GN=TPM4 PE=1 SV=3		1.46	KIQALQQQADEAEDR	KIQALQQQADEAEDR	3	b	1	4	27.95262	sp|P67936|TPM4_HUMAN	15105711104	FALSE		1	FALSE	18				
581.6271362	290.1459045	27.79663	Tropomyosin alpha-4 chain OS=Homo sapiens GN=TPM4 PE=1 SV=3		1.16	KIQALQQQADEAEDR	KIQALQQQADEAEDR	3	y	1	2	27.95262	sp|P67936|TPM4_HUMAN	15105711104	FALSE		1	FALSE	18				
581.6271362	419.1884766	27.79663	Tropomyosin alpha-4 chain OS=Homo sapiens GN=TPM4 PE=1 SV=3		0.99	KIQALQQQADEAEDR	KIQALQQQADEAEDR	3	y	1	3	27.95262	sp|P67936|TPM4_HUMAN	15105711104	FALSE		1	FALSE	18				
581.6271362	370.244873	27.79663	Tropomyosin alpha-4 chain OS=Homo sapiens GN=TPM4 PE=1 SV=3		0.85	KIQALQQQADEAEDR	KIQALQQQADEAEDR	3	b	1	3	27.95262	sp|P67936|TPM4_HUMAN	15105711104	FALSE		1	FALSE	18				
581.6271362	469.7745361	27.79663	Tropomyosin alpha-4 chain OS=Homo sapiens GN=TPM4 PE=1 SV=3		0.76	KIQALQQQADEAEDR	KIQALQQQADEAEDR	3	b	2	8	27.95262	sp|P67936|TPM4_HUMAN	15105711104	FALSE		1	FALSE	18				
581.6271362	810.4832153	27.79663	Tropomyosin alpha-4 chain OS=Homo sapiens GN=TPM4 PE=1 SV=3		0.6	KIQALQQQADEAEDR	KIQALQQQADEAEDR	3	b	1	7	27.95262	sp|P67936|TPM4_HUMAN	15105711104	FALSE		1	FALSE	18				
581.6271362	341.7159424	27.79663	Tropomyosin alpha-4 chain OS=Homo sapiens GN=TPM4 PE=1 SV=3		0.53	KIQALQQQADEAEDR	KIQALQQQADEAEDR	3	b	2	6	27.95262	sp|P67936|TPM4_HUMAN	15105711104	FALSE		1	FALSE	18				
581.6271362	627.3278809	27.79663	Tropomyosin alpha-4 chain OS=Homo sapiens GN=TPM4 PE=1 SV=3		0.4	KIQALQQQADEAEDR	KIQALQQQADEAEDR	3	b	2	11	27.95262	sp|P67936|TPM4_HUMAN	15105711104	FALSE		1	FALSE	18				
581.6271362	467.1990662	27.79663	Tropomyosin alpha-4 chain OS=Homo sapiens GN=TPM4 PE=1 SV=3		0.39	KIQALQQQADEAEDR	KIQALQQQADEAEDR	3	y	2	8	27.95262	sp|P67936|TPM4_HUMAN	15105711104	FALSE		1	FALSE	18				
581.6271362	175.1189575	27.79663	Tropomyosin alpha-4 chain OS=Homo sapiens GN=TPM4 PE=1 SV=3		0.27	KIQALQQQADEAEDR	KIQALQQQADEAEDR	3	y	1	1	27.95262	sp|P67936|TPM4_HUMAN	15105711104	FALSE		1	FALSE	18				
581.6271362	242.1863098	27.79663	Tropomyosin alpha-4 chain OS=Homo sapiens GN=TPM4 PE=1 SV=3		0.2	KIQALQQQADEAEDR	KIQALQQQADEAEDR	3	b	1	2	27.95262	sp|P67936|TPM4_HUMAN	15105711104	FALSE		1	FALSE	18				
581.6271362	1501.687744	27.79663	Tropomyosin alpha-4 chain OS=Homo sapiens GN=TPM4 PE=1 SV=3		0.2	KIQALQQQADEAEDR	KIQALQQQADEAEDR	3	y	1	13	27.95262	sp|P67936|TPM4_HUMAN	15105711104	FALSE		1	FALSE	18				
581.6271362	129.1022339	27.79663	Tropomyosin alpha-4 chain OS=Homo sapiens GN=TPM4 PE=1 SV=3		0.18	KIQALQQQADEAEDR	KIQALQQQADEAEDR	3	b	1	1	27.95262	sp|P67936|TPM4_HUMAN	15105711104	FALSE		1	FALSE	18				
590.9671021	805.3322754	30.30536	Tropomyosin alpha-4 chain OS=Homo sapiens GN=TPM4 PE=1 SV=3		11.85	IQALQQQADEAEDR	IQA[HNE]LQQQADEAEDR	3	y	1	7	30.71677	sp|P67936|TPM4_HUMAN	5.63217E+11	FALSE		0.99970001	FALSE	18		HNE		
590.9671021	966.5618286	30.30536	Tropomyosin alpha-4 chain OS=Homo sapiens GN=TPM4 PE=1 SV=3		11.85	IQALQQQADEAEDR	IQA[HNE]LQQQADEAEDR	3	b	1	7	30.71677	sp|P67936|TPM4_HUMAN	5.63217E+11	FALSE		0.99970001	FALSE	18		HNE		
590.9671021	734.295166	30.30536	Tropomyosin alpha-4 chain OS=Homo sapiens GN=TPM4 PE=1 SV=3		9.64	IQALQQQADEAEDR	IQA[HNE]LQQQADEAEDR	3	y	1	6	30.71677	sp|P67936|TPM4_HUMAN	5.63217E+11	FALSE		0.99970001	FALSE	18		HNE		
590.9671021	619.2681885	30.30536	Tropomyosin alpha-4 chain OS=Homo sapiens GN=TPM4 PE=1 SV=3		3.98	IQALQQQADEAEDR	IQA[HNE]LQQQADEAEDR	3	y	1	5	30.71677	sp|P67936|TPM4_HUMAN	5.63217E+11	FALSE		0.99970001	FALSE	18		HNE		
590.9671021	582.3861084	30.30536	Tropomyosin alpha-4 chain OS=Homo sapiens GN=TPM4 PE=1 SV=3		3.95	IQALQQQADEAEDR	IQA[HNE]LQQQADEAEDR	3	b	1	4	30.71677	sp|P67936|TPM4_HUMAN	5.63217E+11	FALSE		0.99970001	FALSE	18		HNE		
590.9671021	1189.507935	30.30536	Tropomyosin alpha-4 chain OS=Homo sapiens GN=TPM4 PE=1 SV=3		3.95	IQALQQQADEAEDR	IQA[HNE]LQQQADEAEDR	3	y	1	10	30.71677	sp|P67936|TPM4_HUMAN	5.63217E+11	FALSE		0.99970001	FALSE	18		HNE		
590.9671021	710.4447021	30.30536	Tropomyosin alpha-4 chain OS=Homo sapiens GN=TPM4 PE=1 SV=3		3.3	IQALQQQADEAEDR	IQA[HNE]LQQQADEAEDR	3	b	1	5	30.71677	sp|P67936|TPM4_HUMAN	5.63217E+11	FALSE		0.99970001	FALSE	18		HNE		
590.9671021	1061.449463	30.30536	Tropomyosin alpha-4 chain OS=Homo sapiens GN=TPM4 PE=1 SV=3		3.3	IQALQQQADEAEDR	IQA[HNE]LQQQADEAEDR	3	y	1	9	30.71677	sp|P67936|TPM4_HUMAN	5.63217E+11	FALSE		0.99970001	FALSE	18		HNE		
590.9671021	469.302063	30.30536	Tropomyosin alpha-4 chain OS=Homo sapiens GN=TPM4 PE=1 SV=3		2.57	IQALQQQADEAEDR	IQA[HNE]LQQQADEAEDR	3	b	1	3	30.71677	sp|P67936|TPM4_HUMAN	5.63217E+11	FALSE		0.99970001	FALSE	18		HNE		
590.9671021	838.5032959	30.30536	Tropomyosin alpha-4 chain OS=Homo sapiens GN=TPM4 PE=1 SV=3		0.89	IQALQQQADEAEDR	IQA[HNE]LQQQADEAEDR	3	b	1	6	30.71677	sp|P67936|TPM4_HUMAN	5.63217E+11	FALSE		0.99970001	FALSE	18		HNE		
590.9671021	933.3908081	30.30536	Tropomyosin alpha-4 chain OS=Homo sapiens GN=TPM4 PE=1 SV=3		0.89	IQALQQQADEAEDR	IQA[HNE]LQQQADEAEDR	3	y	1	8	30.71677	sp|P67936|TPM4_HUMAN	5.63217E+11	FALSE		0.99970001	FALSE	18		HNE		
590.9671021	175.1189575	30.30536	Tropomyosin alpha-4 chain OS=Homo sapiens GN=TPM4 PE=1 SV=3		0.7	IQALQQQADEAEDR	IQA[HNE]LQQQADEAEDR	3	y	1	1	30.71677	sp|P67936|TPM4_HUMAN	5.63217E+11	FALSE		0.99970001	FALSE	18		HNE		
590.9671021	242.1499176	30.30536	Tropomyosin alpha-4 chain OS=Homo sapiens GN=TPM4 PE=1 SV=3		0.57	IQALQQQADEAEDR	IQA[HNE]LQQQADEAEDR	3	b	1	2	30.71677	sp|P67936|TPM4_HUMAN	5.63217E+11	FALSE		0.99970001	FALSE	18		HNE		
590.9671021	403.1697693	30.30536	Tropomyosin alpha-4 chain OS=Homo sapiens GN=TPM4 PE=1 SV=3		0.42	IQALQQQADEAEDR	IQA[HNE]LQQQADEAEDR	3	y	2	7	30.71677	sp|P67936|TPM4_HUMAN	5.63217E+11	FALSE		0.99970001	FALSE	18		HNE		
590.9671021	531.2283325	30.30536	Tropomyosin alpha-4 chain OS=Homo sapiens GN=TPM4 PE=1 SV=3		0.31	IQALQQQADEAEDR	IQA[HNE]LQQQADEAEDR	3	y	2	9	30.71677	sp|P67936|TPM4_HUMAN	5.63217E+11	FALSE		0.99970001	FALSE	18		HNE		
590.9671021	355.7259827	30.30536	Tropomyosin alpha-4 chain OS=Homo sapiens GN=TPM4 PE=1 SV=3		0.14	IQALQQQADEAEDR	IQA[HNE]LQQQADEAEDR	3	b	2	5	30.71677	sp|P67936|TPM4_HUMAN	5.63217E+11	FALSE		0.99970001	FALSE	18		HNE		
625.9754028	802.4417725	64.18913	Tropomyosin alpha-4 chain OS=Homo sapiens GN=TPM4 PE=1 SV=3		4.76	CGDLEEELKNVTNNLK	C[CAM]GDLEEELKNVTNNLK	3	y	1	7	63.85988	sp|P67936|TPM4_HUMAN	17546968	FALSE		0.999599993	FALSE	18				
625.9754028	625.9754028	64.18913	Tropomyosin alpha-4 chain OS=Homo sapiens GN=TPM4 PE=1 SV=3		3.35	CGDLEEELKNVTNNLK	C[CAM]GDLEEELKNVTNNLK	3	y	3	16	63.85988	sp|P67936|TPM4_HUMAN	17546968	FALSE		0.999599993	FALSE	18				
625.9754028	333.0863342	64.18913	Tropomyosin alpha-4 chain OS=Homo sapiens GN=TPM4 PE=1 SV=3		2.6	CGDLEEELKNVTNNLK	C[CAM]GDLEEELKNVTNNLK	3	b	1	3	63.85988	sp|P67936|TPM4_HUMAN	17546968	FALSE		0.999599993	FALSE	18				
625.9754028	589.3303833	64.18913	Tropomyosin alpha-4 chain OS=Homo sapiens GN=TPM4 PE=1 SV=3		1.7	CGDLEEELKNVTNNLK	C[CAM]GDLEEELKNVTNNLK	3	y	1	5	63.85988	sp|P67936|TPM4_HUMAN	17546968	FALSE		0.999599993	FALSE	18				
625.9754028	218.0593872	64.18913	Tropomyosin alpha-4 chain OS=Homo sapiens GN=TPM4 PE=1 SV=3		1.02	CGDLEEELKNVTNNLK	C[CAM]GDLEEELKNVTNNLK	3	b	1	2	63.85988	sp|P67936|TPM4_HUMAN	17546968	FALSE		0.999599993	FALSE	18				
625.9754028	715.8779297	64.18913	Tropomyosin alpha-4 chain OS=Homo sapiens GN=TPM4 PE=1 SV=3		0.88	CGDLEEELKNVTNNLK	C[CAM]GDLEEELKNVTNNLK	3	y	2	12	63.85988	sp|P67936|TPM4_HUMAN	17546968	FALSE		0.999599993	FALSE	18				
625.9754028	147.1128082	64.18913	Tropomyosin alpha-4 chain OS=Homo sapiens GN=TPM4 PE=1 SV=3		0.8	CGDLEEELKNVTNNLK	C[CAM]GDLEEELKNVTNNLK	3	y	1	1	63.85988	sp|P67936|TPM4_HUMAN	17546968	FALSE		0.999599993	FALSE	18				
625.9754028	930.5366821	64.18913	Tropomyosin alpha-4 chain OS=Homo sapiens GN=TPM4 PE=1 SV=3		0.74	CGDLEEELKNVTNNLK	C[CAM]GDLEEELKNVTNNLK	3	y	1	8	63.85988	sp|P67936|TPM4_HUMAN	17546968	FALSE		0.999599993	FALSE	18				
625.9754028	374.2398071	64.18913	Tropomyosin alpha-4 chain OS=Homo sapiens GN=TPM4 PE=1 SV=3		0.68	CGDLEEELKNVTNNLK	C[CAM]GDLEEELKNVTNNLK	3	y	1	3	63.85988	sp|P67936|TPM4_HUMAN	17546968	FALSE		0.999599993	FALSE	18				
625.9754028	260.1968689	64.18913	Tropomyosin alpha-4 chain OS=Homo sapiens GN=TPM4 PE=1 SV=3		0.52	CGDLEEELKNVTNNLK	C[CAM]GDLEEELKNVTNNLK	3	y	1	2	63.85988	sp|P67936|TPM4_HUMAN	17546968	FALSE		0.999599993	FALSE	18				
625.9754028	522.3140259	64.18913	Tropomyosin alpha-4 chain OS=Homo sapiens GN=TPM4 PE=1 SV=3		0.52	CGDLEEELKNVTNNLK	C[CAM]GDLEEELKNVTNNLK	3	y	2	9	63.85988	sp|P67936|TPM4_HUMAN	17546968	FALSE		0.999599993	FALSE	18				
625.9754028	829.9334106	64.18913	Tropomyosin alpha-4 chain OS=Homo sapiens GN=TPM4 PE=1 SV=3		0.52	CGDLEEELKNVTNNLK	C[CAM]GDLEEELKNVTNNLK	3	y	2	14	63.85988	sp|P67936|TPM4_HUMAN	17546968	FALSE		0.999599993	FALSE	18				
625.9754028	833.2981567	64.18913	Tropomyosin alpha-4 chain OS=Homo sapiens GN=TPM4 PE=1 SV=3		0.52	CGDLEEELKNVTNNLK	C[CAM]GDLEEELKNVTNNLK	3	b	1	7	63.85988	sp|P67936|TPM4_HUMAN	17546968	FALSE		0.999599993	FALSE	18				
625.9754028	1301.705933	64.18913	Tropomyosin alpha-4 chain OS=Homo sapiens GN=TPM4 PE=1 SV=3		0.49	CGDLEEELKNVTNNLK	C[CAM]GDLEEELKNVTNNLK	3	y	1	11	63.85988	sp|P67936|TPM4_HUMAN	17546968	FALSE		0.999599993	FALSE	18				
625.9754028	1715.880981	64.18913	Tropomyosin alpha-4 chain OS=Homo sapiens GN=TPM4 PE=1 SV=3		0.36	CGDLEEELKNVTNNLK	C[CAM]GDLEEELKNVTNNLK	3	y	1	15	63.85988	sp|P67936|TPM4_HUMAN	17546968	FALSE		0.999599993	FALSE	18				
625.9754028	268.1520996	64.18913	Tropomyosin alpha-4 chain OS=Homo sapiens GN=TPM4 PE=1 SV=3		0.32	CGDLEEELKNVTNNLK	C[CAM]GDLEEELKNVTNNLK	3	y	3	7	63.85988	sp|P67936|TPM4_HUMAN	17546968	FALSE		0.999599993	FALSE	18				
625.9754028	446.1704102	64.18913	Tropomyosin alpha-4 chain OS=Homo sapiens GN=TPM4 PE=1 SV=3		0.27	CGDLEEELKNVTNNLK	C[CAM]GDLEEELKNVTNNLK	3	b	1	4	63.85988	sp|P67936|TPM4_HUMAN	17546968	FALSE		0.999599993	FALSE	18				
552.6369629	213.1597595	53.94452	Tropomyosin alpha-4 chain OS=Homo sapiens GN=TPM4 PE=1 SV=3		23.73	LVILEGELERAEER	LVILEGELERAEER	3	b	1	2	53.71727	sp|P67936|TPM4_HUMAN		FALSE		0.999100029	FALSE	18				
552.6369629	1443.743774	53.94452	Tropomyosin alpha-4 chain OS=Homo sapiens GN=TPM4 PE=1 SV=3		23.73	LVILEGELERAEER	LVILEGELERAEER	3	y	1	12	53.71727	sp|P67936|TPM4_HUMAN		FALSE		0.999100029	FALSE	18				
552.6369629	326.2438049	53.94452	Tropomyosin alpha-4 chain OS=Homo sapiens GN=TPM4 PE=1 SV=3		9.15	LVILEGELERAEER	LVILEGELERAEER	3	b	1	3	53.71727	sp|P67936|TPM4_HUMAN		FALSE		0.999100029	FALSE	18				
552.6369629	1330.65979	53.94452	Tropomyosin alpha-4 chain OS=Homo sapiens GN=TPM4 PE=1 SV=3		9.15	LVILEGELERAEER	LVILEGELERAEER	3	y	1	11	53.71727	sp|P67936|TPM4_HUMAN		FALSE		0.999100029	FALSE	18				
552.6369629	1217.575684	53.94452	Tropomyosin alpha-4 chain OS=Homo sapiens GN=TPM4 PE=1 SV=3		7.53	LVILEGELERAEER	LVILEGELERAEER	3	y	1	10	53.71727	sp|P67936|TPM4_HUMAN		FALSE		0.999100029	FALSE	18				
552.6369629	304.1615601	53.94452	Tropomyosin alpha-4 chain OS=Homo sapiens GN=TPM4 PE=1 SV=3		4.11	LVILEGELERAEER	LVILEGELERAEER	3	y	1	2	53.71727	sp|P67936|TPM4_HUMAN		FALSE		0.999100029	FALSE	18				
552.6369629	1088.533081	53.94452	Tropomyosin alpha-4 chain OS=Homo sapiens GN=TPM4 PE=1 SV=3		2.91	LVILEGELERAEER	LVILEGELERAEER	3	y	1	9	53.71727	sp|P67936|TPM4_HUMAN		FALSE		0.999100029	FALSE	18				
552.6369629	1542.812256	53.94452	Tropomyosin alpha-4 chain OS=Homo sapiens GN=TPM4 PE=1 SV=3		1.98	LVILEGELERAEER	LVILEGELERAEER	3	y	1	13	53.71727	sp|P67936|TPM4_HUMAN		FALSE		0.999100029	FALSE	18				
552.6369629	175.1189575	53.94452	Tropomyosin alpha-4 chain OS=Homo sapiens GN=TPM4 PE=1 SV=3		1.65	LVILEGELERAEER	LVILEGELERAEER	3	y	1	1	53.71727	sp|P67936|TPM4_HUMAN		FALSE		0.999100029	FALSE	18				
552.6369629	516.2594604	53.94452	Tropomyosin alpha-4 chain OS=Homo sapiens GN=TPM4 PE=1 SV=3		1.16	LVILEGELERAEER	LVILEGELERAEER	3	y	2	8	53.71727	sp|P67936|TPM4_HUMAN		FALSE		0.999100029	FALSE	18				
552.6369629	612.3533325	53.94452	Tropomyosin alpha-4 chain OS=Homo sapiens GN=TPM4 PE=1 SV=3		0.8	LVILEGELERAEER	LVILEGELERAEER	3	b	2	11	53.71727	sp|P67936|TPM4_HUMAN		FALSE		0.999100029	FALSE	18				
552.6369629	444.224762	53.94452	Tropomyosin alpha-4 chain OS=Homo sapiens GN=TPM4 PE=1 SV=3		0.64	LVILEGELERAEER	LVILEGELERAEER	3	y	3	11	53.71727	sp|P67936|TPM4_HUMAN		FALSE		0.999100029	FALSE	18				
552.6369629	102.0587006	53.94452	Tropomyosin alpha-4 chain OS=Homo sapiens GN=TPM4 PE=1 SV=3		0.34	LVILEGELERAEER	LVILEGELERAEER	3	y	3	2	53.71727	sp|P67936|TPM4_HUMAN		FALSE		0.999100029	FALSE	18				
807.8895264	242.1499176	31.26552	Tropomyosin alpha-4 chain OS=Homo sapiens GN=TPM4 PE=1 SV=3		3.8	IQALQQQADEAEDR	IQALQQQADEAEDR	2	b	1	2	31.14427	sp|P67936|TPM4_HUMAN		FALSE		0.997099996	FALSE	18				
807.8895264	1373.62915	31.26552	Tropomyosin alpha-4 chain OS=Homo sapiens GN=TPM4 PE=1 SV=3		3.8	IQALQQQADEAEDR	IQALQQQADEAEDR	2	y	1	12	31.14427	sp|P67936|TPM4_HUMAN		FALSE		0.997099996	FALSE	18				
807.8895264	313.1870422	31.26552	Tropomyosin alpha-4 chain OS=Homo sapiens GN=TPM4 PE=1 SV=3		3.16	IQALQQQADEAEDR	IQALQQQADEAEDR	2	b	1	3	31.14427	sp|P67936|TPM4_HUMAN		FALSE		0.997099996	FALSE	18				
807.8895264	1302.592041	31.26552	Tropomyosin alpha-4 chain OS=Homo sapiens GN=TPM4 PE=1 SV=3		3.16	IQALQQQADEAEDR	IQALQQQADEAEDR	2	y	1	11	31.14427	sp|P67936|TPM4_HUMAN		FALSE		0.997099996	FALSE	18				
807.8895264	1061.449463	31.26552	Tropomyosin alpha-4 chain OS=Homo sapiens GN=TPM4 PE=1 SV=3		2.41	IQALQQQADEAEDR	IQALQQQADEAEDR	2	y	1	9	31.14427	sp|P67936|TPM4_HUMAN		FALSE		0.997099996	FALSE	18				
807.8895264	426.2710876	31.26552	Tropomyosin alpha-4 chain OS=Homo sapiens GN=TPM4 PE=1 SV=3		2.32	IQALQQQADEAEDR	IQALQQQADEAEDR	2	b	1	4	31.14427	sp|P67936|TPM4_HUMAN		FALSE		0.997099996	FALSE	18				
807.8895264	1189.507935	31.26552	Tropomyosin alpha-4 chain OS=Homo sapiens GN=TPM4 PE=1 SV=3		2.32	IQALQQQADEAEDR	IQALQQQADEAEDR	2	y	1	10	31.14427	sp|P67936|TPM4_HUMAN		FALSE		0.997099996	FALSE	18				
807.8895264	933.3908081	31.26552	Tropomyosin alpha-4 chain OS=Homo sapiens GN=TPM4 PE=1 SV=3		1.97	IQALQQQADEAEDR	IQALQQQADEAEDR	2	y	1	8	31.14427	sp|P67936|TPM4_HUMAN		FALSE		0.997099996	FALSE	18				
807.8895264	734.295166	31.26552	Tropomyosin alpha-4 chain OS=Homo sapiens GN=TPM4 PE=1 SV=3		1.84	IQALQQQADEAEDR	IQALQQQADEAEDR	2	y	1	6	31.14427	sp|P67936|TPM4_HUMAN		FALSE		0.997099996	FALSE	18				
807.8895264	805.3322754	31.26552	Tropomyosin alpha-4 chain OS=Homo sapiens GN=TPM4 PE=1 SV=3		1.55	IQALQQQADEAEDR	IQALQQQADEAEDR	2	y	1	7	31.14427	sp|P67936|TPM4_HUMAN		FALSE		0.997099996	FALSE	18				
807.8895264	619.2681885	31.26552	Tropomyosin alpha-4 chain OS=Homo sapiens GN=TPM4 PE=1 SV=3		0.67	IQALQQQADEAEDR	IQALQQQADEAEDR	2	y	1	5	31.14427	sp|P67936|TPM4_HUMAN		FALSE		0.997099996	FALSE	18				
807.8895264	490.2256165	31.26552	Tropomyosin alpha-4 chain OS=Homo sapiens GN=TPM4 PE=1 SV=3		0.63	IQALQQQADEAEDR	IQALQQQADEAEDR	2	y	1	4	31.14427	sp|P67936|TPM4_HUMAN		FALSE		0.997099996	FALSE	18				
807.8895264	290.1459045	31.26552	Tropomyosin alpha-4 chain OS=Homo sapiens GN=TPM4 PE=1 SV=3		0.47	IQALQQQADEAEDR	IQALQQQADEAEDR	2	y	1	2	31.14427	sp|P67936|TPM4_HUMAN		FALSE		0.997099996	FALSE	18				
807.8895264	175.1189575	31.26552	Tropomyosin alpha-4 chain OS=Homo sapiens GN=TPM4 PE=1 SV=3		0.32	IQALQQQADEAEDR	IQALQQQADEAEDR	2	y	1	1	31.14427	sp|P67936|TPM4_HUMAN		FALSE		0.997099996	FALSE	18				
807.8895264	807.8895264	31.26552	Tropomyosin alpha-4 chain OS=Homo sapiens GN=TPM4 PE=1 SV=3		0.21	IQALQQQADEAEDR	IQALQQQADEAEDR	2	y	2	14	31.14427	sp|P67936|TPM4_HUMAN		FALSE		0.997099996	FALSE	18				
808.3815308	242.1499176	31.40134	Tropomyosin alpha-4 chain OS=Homo sapiens GN=TPM4 PE=1 SV=3		1.44	IQALQQQADEAEDR	IQALQQ[Dea]QADEAEDR	2	b	1	2	31.27945	sp|P67936|TPM4_HUMAN		FALSE		0.996999979	FALSE	18		Deamidated		
808.3815308	1374.613159	31.40134	Tropomyosin alpha-4 chain OS=Homo sapiens GN=TPM4 PE=1 SV=3		1.44	IQALQQQADEAEDR	IQALQQ[Dea]QADEAEDR	2	y	1	12	31.27945	sp|P67936|TPM4_HUMAN		FALSE		0.996999979	FALSE	18		Deamidated		
808.3815308	933.3908081	31.40134	Tropomyosin alpha-4 chain OS=Homo sapiens GN=TPM4 PE=1 SV=3		0.94	IQALQQQADEAEDR	IQALQQ[Dea]QADEAEDR	2	y	1	8	31.27945	sp|P67936|TPM4_HUMAN		FALSE		0.996999979	FALSE	18		Deamidated		
808.3815308	313.1870422	31.40134	Tropomyosin alpha-4 chain OS=Homo sapiens GN=TPM4 PE=1 SV=3		0.93	IQALQQQADEAEDR	IQALQQ[Dea]QADEAEDR	2	b	1	3	31.27945	sp|P67936|TPM4_HUMAN		FALSE		0.996999979	FALSE	18		Deamidated		
808.3815308	619.2681885	31.40134	Tropomyosin alpha-4 chain OS=Homo sapiens GN=TPM4 PE=1 SV=3		0.6	IQALQQQADEAEDR	IQALQQ[Dea]QADEAEDR	2	y	1	5	31.27945	sp|P67936|TPM4_HUMAN		FALSE		0.996999979	FALSE	18		Deamidated		
808.3815308	805.3322754	31.40134	Tropomyosin alpha-4 chain OS=Homo sapiens GN=TPM4 PE=1 SV=3		0.46	IQALQQQADEAEDR	IQALQQ[Dea]QADEAEDR	2	y	1	7	31.27945	sp|P67936|TPM4_HUMAN		FALSE		0.996999979	FALSE	18		Deamidated		
808.3815308	652.291687	31.40134	Tropomyosin alpha-4 chain OS=Homo sapiens GN=TPM4 PE=1 SV=3		0.45	IQALQQQADEAEDR	IQALQQ[Dea]QADEAEDR	2	y	2	11	31.27945	sp|P67936|TPM4_HUMAN		FALSE		0.996999979	FALSE	18		Deamidated		
808.3815308	799.3762817	31.40134	Tropomyosin alpha-4 chain OS=Homo sapiens GN=TPM4 PE=1 SV=3		0.43	IQALQQQADEAEDR	IQALQQ[Dea]QADEAEDR	2	b	2	14	31.27945	sp|P67936|TPM4_HUMAN		FALSE		0.996999979	FALSE	18		Deamidated		
808.3815308	426.2710876	31.40134	Tropomyosin alpha-4 chain OS=Homo sapiens GN=TPM4 PE=1 SV=3		0.42	IQALQQQADEAEDR	IQALQQ[Dea]QADEAEDR	2	b	1	4	31.27945	sp|P67936|TPM4_HUMAN		FALSE		0.996999979	FALSE	18		Deamidated		
808.3815308	1190.491943	31.40134	Tropomyosin alpha-4 chain OS=Homo sapiens GN=TPM4 PE=1 SV=3		0.42	IQALQQQADEAEDR	IQALQQ[Dea]QADEAEDR	2	y	1	10	31.27945	sp|P67936|TPM4_HUMAN		FALSE		0.996999979	FALSE	18		Deamidated		
808.3815308	419.1884766	31.40134	Tropomyosin alpha-4 chain OS=Homo sapiens GN=TPM4 PE=1 SV=3		0.31	IQALQQQADEAEDR	IQALQQ[Dea]QADEAEDR	2	y	1	3	31.27945	sp|P67936|TPM4_HUMAN		FALSE		0.996999979	FALSE	18		Deamidated		
808.3815308	554.3296509	31.40134	Tropomyosin alpha-4 chain OS=Homo sapiens GN=TPM4 PE=1 SV=3		0.28	IQALQQQADEAEDR	IQALQQ[Dea]QADEAEDR	2	b	1	5	31.27945	sp|P67936|TPM4_HUMAN		FALSE		0.996999979	FALSE	18		Deamidated		
808.3815308	290.1459045	31.40134	Tropomyosin alpha-4 chain OS=Homo sapiens GN=TPM4 PE=1 SV=3		0.08	IQALQQQADEAEDR	IQALQQ[Dea]QADEAEDR	2	y	1	2	31.27945	sp|P67936|TPM4_HUMAN		FALSE		0.996999979	FALSE	18		Deamidated		
446.7532654	567.4228516	49.22002	Tropomyosin alpha-4 chain OS=Homo sapiens GN=TPM4 PE=1 SV=3		21.16	KLVILEGELERAEER	KLVILEGELERAEER	4	b	1	5	49.01485	sp|P67936|TPM4_HUMAN		FALSE		0.996399999	FALSE	18				
446.7532654	1217.575684	49.22002	Tropomyosin alpha-4 chain OS=Homo sapiens GN=TPM4 PE=1 SV=3		21.16	KLVILEGELERAEER	KLVILEGELERAEER	4	y	1	10	49.01485	sp|P67936|TPM4_HUMAN		FALSE		0.996399999	FALSE	18				
446.7532654	696.4654541	49.22002	Tropomyosin alpha-4 chain OS=Homo sapiens GN=TPM4 PE=1 SV=3		18.56	KLVILEGELERAEER	KLVILEGELERAEER	4	b	1	6	49.01485	sp|P67936|TPM4_HUMAN		FALSE		0.996399999	FALSE	18				
446.7532654	1088.533081	49.22002	Tropomyosin alpha-4 chain OS=Homo sapiens GN=TPM4 PE=1 SV=3		18.56	KLVILEGELERAEER	KLVILEGELERAEER	4	y	1	9	49.01485	sp|P67936|TPM4_HUMAN		FALSE		0.996399999	FALSE	18				
446.7532654	454.3387756	49.22002	Tropomyosin alpha-4 chain OS=Homo sapiens GN=TPM4 PE=1 SV=3		17.12	KLVILEGELERAEER	KLVILEGELERAEER	4	b	1	4	49.01485	sp|P67936|TPM4_HUMAN		FALSE		0.996399999	FALSE	18				
446.7532654	304.1615601	49.22002	Tropomyosin alpha-4 chain OS=Homo sapiens GN=TPM4 PE=1 SV=3		4.82	KLVILEGELERAEER	KLVILEGELERAEER	4	y	1	2	49.01485	sp|P67936|TPM4_HUMAN		FALSE		0.996399999	FALSE	18				
446.7532654	902.4689941	49.22002	Tropomyosin alpha-4 chain OS=Homo sapiens GN=TPM4 PE=1 SV=3		4.79	KLVILEGELERAEER	KLVILEGELERAEER	4	y	1	7	49.01485	sp|P67936|TPM4_HUMAN		FALSE		0.996399999	FALSE	18				
446.7532654	341.2547302	49.22002	Tropomyosin alpha-4 chain OS=Homo sapiens GN=TPM4 PE=1 SV=3		3.62	KLVILEGELERAEER	KLVILEGELERAEER	4	b	1	3	49.01485	sp|P67936|TPM4_HUMAN		FALSE		0.996399999	FALSE	18				
446.7532654	722.3755493	49.22002	Tropomyosin alpha-4 chain OS=Homo sapiens GN=TPM4 PE=1 SV=3		2.51	KLVILEGELERAEER	KLVILEGELERAEER	4	y	2	12	49.01485	sp|P67936|TPM4_HUMAN		FALSE		0.996399999	FALSE	18				
446.7532654	102.0587006	49.22002	Tropomyosin alpha-4 chain OS=Homo sapiens GN=TPM4 PE=1 SV=3		2.5	KLVILEGELERAEER	KLVILEGELERAEER	4	y	3	2	49.01485	sp|P67936|TPM4_HUMAN		FALSE		0.996399999	FALSE	18				
446.7532654	789.3849487	49.22002	Tropomyosin alpha-4 chain OS=Homo sapiens GN=TPM4 PE=1 SV=3		2.38	KLVILEGELERAEER	KLVILEGELERAEER	4	y	1	6	49.01485	sp|P67936|TPM4_HUMAN		FALSE		0.996399999	FALSE	18				
446.7532654	504.2412415	49.22002	Tropomyosin alpha-4 chain OS=Homo sapiens GN=TPM4 PE=1 SV=3		1.84	KLVILEGELERAEER	KLVILEGELERAEER	4	y	1	4	49.01485	sp|P67936|TPM4_HUMAN		FALSE		0.996399999	FALSE	18				
446.7532654	665.8334961	49.22002	Tropomyosin alpha-4 chain OS=Homo sapiens GN=TPM4 PE=1 SV=3		1.47	KLVILEGELERAEER	KLVILEGELERAEER	4	y	2	11	49.01485	sp|P67936|TPM4_HUMAN		FALSE		0.996399999	FALSE	18				
446.7532654	175.1189575	49.22002	Tropomyosin alpha-4 chain OS=Homo sapiens GN=TPM4 PE=1 SV=3		1.42	KLVILEGELERAEER	KLVILEGELERAEER	4	y	1	1	49.01485	sp|P67936|TPM4_HUMAN		FALSE		0.996399999	FALSE	18				
446.7532654	330.6748047	49.22002	Tropomyosin alpha-4 chain OS=Homo sapiens GN=TPM4 PE=1 SV=3		0.91	KLVILEGELERAEER	KLVILEGELERAEER	4	y	2	5	49.01485	sp|P67936|TPM4_HUMAN		FALSE		0.996399999	FALSE	18				
446.7532654	753.4868774	49.22002	Tropomyosin alpha-4 chain OS=Homo sapiens GN=TPM4 PE=1 SV=3		0.84	KLVILEGELERAEER	KLVILEGELERAEER	4	b	1	7	49.01485	sp|P67936|TPM4_HUMAN		FALSE		0.996399999	FALSE	18				
446.7532654	1031.511597	49.22002	Tropomyosin alpha-4 chain OS=Homo sapiens GN=TPM4 PE=1 SV=3		0.84	KLVILEGELERAEER	KLVILEGELERAEER	4	y	1	8	49.01485	sp|P67936|TPM4_HUMAN		FALSE		0.996399999	FALSE	18				
446.7532654	433.2041321	49.22002	Tropomyosin alpha-4 chain OS=Homo sapiens GN=TPM4 PE=1 SV=3		0.82	KLVILEGELERAEER	KLVILEGELERAEER	4	y	1	3	49.01485	sp|P67936|TPM4_HUMAN		FALSE		0.996399999	FALSE	18				
446.7532654	442.2506409	49.22002	Tropomyosin alpha-4 chain OS=Homo sapiens GN=TPM4 PE=1 SV=3		0.65	KLVILEGELERAEER	KLVILEGELERAEER	4	b	4	15	49.01485	sp|P67936|TPM4_HUMAN		FALSE		0.996399999	FALSE	18				
815.3893433	1373.62915	31.61029	Tropomyosin alpha-4 chain OS=Homo sapiens GN=TPM4 PE=1 SV=3		2.82	IQALQQQADEAEDR	IQ[MDe]ALQQQADEAEDR	2	y	1	12	31.48743	sp|P67936|TPM4_HUMAN		FALSE		0.992799997	FALSE	18		Methyl+Deamidated		
815.3893433	1061.449463	31.61029	Tropomyosin alpha-4 chain OS=Homo sapiens GN=TPM4 PE=1 SV=3		1.76	IQALQQQADEAEDR	IQ[MDe]ALQQQADEAEDR	2	y	1	9	31.48743	sp|P67936|TPM4_HUMAN		FALSE		0.992799997	FALSE	18		Methyl+Deamidated		
815.3893433	1189.507935	31.61029	Tropomyosin alpha-4 chain OS=Homo sapiens GN=TPM4 PE=1 SV=3		1.36	IQALQQQADEAEDR	IQ[MDe]ALQQQADEAEDR	2	y	1	10	31.48743	sp|P67936|TPM4_HUMAN		FALSE		0.992799997	FALSE	18		Methyl+Deamidated		
815.3893433	805.3322754	31.61029	Tropomyosin alpha-4 chain OS=Homo sapiens GN=TPM4 PE=1 SV=3		1.1	IQALQQQADEAEDR	IQ[MDe]ALQQQADEAEDR	2	y	1	7	31.48743	sp|P67936|TPM4_HUMAN		FALSE		0.992799997	FALSE	18		Methyl+Deamidated		
815.3893433	933.3908081	31.61029	Tropomyosin alpha-4 chain OS=Homo sapiens GN=TPM4 PE=1 SV=3		0.93	IQALQQQADEAEDR	IQ[MDe]ALQQQADEAEDR	2	y	1	8	31.48743	sp|P67936|TPM4_HUMAN		FALSE		0.992799997	FALSE	18		Methyl+Deamidated		
815.3893433	1302.592041	31.61029	Tropomyosin alpha-4 chain OS=Homo sapiens GN=TPM4 PE=1 SV=3		0.73	IQALQQQADEAEDR	IQ[MDe]ALQQQADEAEDR	2	y	1	11	31.48743	sp|P67936|TPM4_HUMAN		FALSE		0.992799997	FALSE	18		Methyl+Deamidated		
815.3893433	734.295166	31.61029	Tropomyosin alpha-4 chain OS=Homo sapiens GN=TPM4 PE=1 SV=3		0.65	IQALQQQADEAEDR	IQ[MDe]ALQQQADEAEDR	2	y	1	6	31.48743	sp|P67936|TPM4_HUMAN		FALSE		0.992799997	FALSE	18		Methyl+Deamidated		
815.3893433	490.2256165	31.61029	Tropomyosin alpha-4 chain OS=Homo sapiens GN=TPM4 PE=1 SV=3		0.53	IQALQQQADEAEDR	IQ[MDe]ALQQQADEAEDR	2	y	1	4	31.48743	sp|P67936|TPM4_HUMAN		FALSE		0.992799997	FALSE	18		Methyl+Deamidated		
815.3893433	619.2681885	31.61029	Tropomyosin alpha-4 chain OS=Homo sapiens GN=TPM4 PE=1 SV=3		0.23	IQALQQQADEAEDR	IQ[MDe]ALQQQADEAEDR	2	y	1	5	31.48743	sp|P67936|TPM4_HUMAN		FALSE		0.992799997	FALSE	18		Methyl+Deamidated		
815.3893433	815.3893433	31.61029	Tropomyosin alpha-4 chain OS=Homo sapiens GN=TPM4 PE=1 SV=3		0.14	IQALQQQADEAEDR	IQ[MDe]ALQQQADEAEDR	2	y	2	14	31.48743	sp|P67936|TPM4_HUMAN		FALSE		0.992799997	FALSE	18		Methyl+Deamidated		
815.3893433	175.1189575	31.61029	Tropomyosin alpha-4 chain OS=Homo sapiens GN=TPM4 PE=1 SV=3		0.13	IQALQQQADEAEDR	IQ[MDe]ALQQQADEAEDR	2	y	1	1	31.48743	sp|P67936|TPM4_HUMAN		FALSE		0.992799997	FALSE	18		Methyl+Deamidated		
815.3893433	290.1459045	31.61029	Tropomyosin alpha-4 chain OS=Homo sapiens GN=TPM4 PE=1 SV=3		0.08	IQALQQQADEAEDR	IQ[MDe]ALQQQADEAEDR	2	y	1	2	31.48743	sp|P67936|TPM4_HUMAN		FALSE		0.992799997	FALSE	18		Methyl+Deamidated		
548.272522	805.3322754	35.12859	Tropomyosin alpha-4 chain OS=Homo sapiens GN=TPM4 PE=1 SV=3		6.99	IQALQQQADEAEDR	[AAR]-IQALQQQADEAEDR	3	y	1	7	34.98928	sp|P67936|TPM4_HUMAN		FALSE		0.991900027	FALSE	18		Terminal Delta:H(4)C(2)	AAR	
548.272522	838.4781494	35.12859	Tropomyosin alpha-4 chain OS=Homo sapiens GN=TPM4 PE=1 SV=3		6.99	IQALQQQADEAEDR	[AAR]-IQALQQQADEAEDR	3	b	1	7	34.98928	sp|P67936|TPM4_HUMAN		FALSE		0.991900027	FALSE	18		Terminal Delta:H(4)C(2)	AAR	
548.272522	734.295166	35.12859	Tropomyosin alpha-4 chain OS=Homo sapiens GN=TPM4 PE=1 SV=3		5.99	IQALQQQADEAEDR	[AAR]-IQALQQQADEAEDR	3	y	1	6	34.98928	sp|P67936|TPM4_HUMAN		FALSE		0.991900027	FALSE	18		Terminal Delta:H(4)C(2)	AAR	
548.272522	341.2183228	35.12859	Tropomyosin alpha-4 chain OS=Homo sapiens GN=TPM4 PE=1 SV=3		3.02	IQALQQQADEAEDR	[AAR]-IQALQQQADEAEDR	3	b	1	3	34.98928	sp|P67936|TPM4_HUMAN		FALSE		0.991900027	FALSE	18		Terminal Delta:H(4)C(2)	AAR	
548.272522	619.2681885	35.12859	Tropomyosin alpha-4 chain OS=Homo sapiens GN=TPM4 PE=1 SV=3		2.93	IQALQQQADEAEDR	[AAR]-IQALQQQADEAEDR	3	y	1	5	34.98928	sp|P67936|TPM4_HUMAN		FALSE		0.991900027	FALSE	18		Terminal Delta:H(4)C(2)	AAR	
548.272522	454.3023987	35.12859	Tropomyosin alpha-4 chain OS=Homo sapiens GN=TPM4 PE=1 SV=3		1.44	IQALQQQADEAEDR	[AAR]-IQALQQQADEAEDR	3	b	1	4	34.98928	sp|P67936|TPM4_HUMAN		FALSE		0.991900027	FALSE	18		Terminal Delta:H(4)C(2)	AAR	
548.272522	710.4195557	35.12859	Tropomyosin alpha-4 chain OS=Homo sapiens GN=TPM4 PE=1 SV=3		1.4	IQALQQQADEAEDR	[AAR]-IQALQQQADEAEDR	3	b	1	6	34.98928	sp|P67936|TPM4_HUMAN		FALSE		0.991900027	FALSE	18		Terminal Delta:H(4)C(2)	AAR	
548.272522	933.3908081	35.12859	Tropomyosin alpha-4 chain OS=Homo sapiens GN=TPM4 PE=1 SV=3		1.4	IQALQQQADEAEDR	[AAR]-IQALQQQADEAEDR	3	y	1	8	34.98928	sp|P67936|TPM4_HUMAN		FALSE		0.991900027	FALSE	18		Terminal Delta:H(4)C(2)	AAR	
548.272522	582.3609619	35.12859	Tropomyosin alpha-4 chain OS=Homo sapiens GN=TPM4 PE=1 SV=3		1.35	IQALQQQADEAEDR	[AAR]-IQALQQQADEAEDR	3	b	1	5	34.98928	sp|P67936|TPM4_HUMAN		FALSE		0.991900027	FALSE	18		Terminal Delta:H(4)C(2)	AAR	
548.272522	490.235321	35.12859	Tropomyosin alpha-4 chain OS=Homo sapiens GN=TPM4 PE=1 SV=3		1.09	IQALQQQADEAEDR	[AAR]-IQALQQQADEAEDR	3	b	3	13	34.98928	sp|P67936|TPM4_HUMAN		FALSE		0.991900027	FALSE	18		Terminal Delta:H(4)C(2)	AAR	
548.272522	175.1189575	35.12859	Tropomyosin alpha-4 chain OS=Homo sapiens GN=TPM4 PE=1 SV=3		0.47	IQALQQQADEAEDR	[AAR]-IQALQQQADEAEDR	3	y	1	1	34.98928	sp|P67936|TPM4_HUMAN		FALSE		0.991900027	FALSE	18		Terminal Delta:H(4)C(2)	AAR	
951.1466675	292.1325684	70.83911	Tropomyosin alpha-4 chain OS=Homo sapiens GN=TPM4 PE=1 SV=3		1.24	LAQAKEENVGLHQTLDQTLNELNCI	LAQAKEENVGLHQTLDQTLNELNC[CAM]I	3	y	1	2	70.5329	sp|P67936|TPM4_HUMAN		FALSE		0.989899993	FALSE	18				
951.1466675	641.3616943	70.83911	Tropomyosin alpha-4 chain OS=Homo sapiens GN=TPM4 PE=1 SV=3		0.72	LAQAKEENVGLHQTLDQTLNELNCI	LAQAKEENVGLHQTLDQTLNELNC[CAM]I	3	b	1	6	70.5329	sp|P67936|TPM4_HUMAN		FALSE		0.989899993	FALSE	18				
951.1466675	989.0054321	70.83911	Tropomyosin alpha-4 chain OS=Homo sapiens GN=TPM4 PE=1 SV=3		0.71	LAQAKEENVGLHQTLDQTLNELNCI	LAQAKEENVGLHQTLDQTLNELNC[CAM]I	3	b	2	18	70.5329	sp|P67936|TPM4_HUMAN		FALSE		0.989899993	FALSE	18				
951.1466675	709.8729858	70.83911	Tropomyosin alpha-4 chain OS=Homo sapiens GN=TPM4 PE=1 SV=3		0.5	LAQAKEENVGLHQTLDQTLNELNCI	LAQAKEENVGLHQTLDQTLNELNC[CAM]I	3	b	2	13	70.5329	sp|P67936|TPM4_HUMAN		FALSE		0.989899993	FALSE	18				
951.1466675	313.1870422	70.83911	Tropomyosin alpha-4 chain OS=Homo sapiens GN=TPM4 PE=1 SV=3		0.43	LAQAKEENVGLHQTLDQTLNELNCI	LAQAKEENVGLHQTLDQTLNELNC[CAM]I	3	b	1	3	70.5329	sp|P67936|TPM4_HUMAN		FALSE		0.989899993	FALSE	18				
951.1466675	1040.537109	70.83911	Tropomyosin alpha-4 chain OS=Homo sapiens GN=TPM4 PE=1 SV=3		0.33	LAQAKEENVGLHQTLDQTLNELNCI	LAQAKEENVGLHQTLDQTLNELNC[CAM]I	3	b	1	10	70.5329	sp|P67936|TPM4_HUMAN		FALSE		0.989899993	FALSE	18				
951.1466675	2090.087646	70.83911	Tropomyosin alpha-4 chain OS=Homo sapiens GN=TPM4 PE=1 SV=3		0.3	LAQAKEENVGLHQTLDQTLNELNCI	LAQAKEENVGLHQTLDQTLNELNC[CAM]I	3	b	1	19	70.5329	sp|P67936|TPM4_HUMAN		FALSE		0.989899993	FALSE	18				
951.1466675	406.1754761	70.83911	Tropomyosin alpha-4 chain OS=Homo sapiens GN=TPM4 PE=1 SV=3		0.29	LAQAKEENVGLHQTLDQTLNELNCI	LAQAKEENVGLHQTLDQTLNELNC[CAM]I	3	y	1	3	70.5329	sp|P67936|TPM4_HUMAN		FALSE		0.989899993	FALSE	18				
951.1466675	907.4484863	70.83911	Tropomyosin alpha-4 chain OS=Homo sapiens GN=TPM4 PE=1 SV=3		0.25	LAQAKEENVGLHQTLDQTLNELNCI	LAQAKEENVGLHQTLDQTLNELNC[CAM]I	3	b	3	24	70.5329	sp|P67936|TPM4_HUMAN		FALSE		0.989899993	FALSE	18				
951.1466675	1234.60791	70.83911	Tropomyosin alpha-4 chain OS=Homo sapiens GN=TPM4 PE=1 SV=3		0.2	LAQAKEENVGLHQTLDQTLNELNCI	LAQAKEENVGLHQTLDQTLNELNC[CAM]I	3	y	2	21	70.5329	sp|P67936|TPM4_HUMAN		FALSE		0.989899993	FALSE	18				
951.1466675	875.4291382	70.83911	Tropomyosin alpha-4 chain OS=Homo sapiens GN=TPM4 PE=1 SV=3		0.16	LAQAKEENVGLHQTLDQTLNELNCI	LAQAKEENVGLHQTLDQTLNELNC[CAM]I	3	y	1	7	70.5329	sp|P67936|TPM4_HUMAN		FALSE		0.989899993	FALSE	18				
951.1466675	185.1284485	70.83911	Tropomyosin alpha-4 chain OS=Homo sapiens GN=TPM4 PE=1 SV=3		0.15	LAQAKEENVGLHQTLDQTLNELNCI	LAQAKEENVGLHQTLDQTLNELNC[CAM]I	3	b	1	2	70.5329	sp|P67936|TPM4_HUMAN		FALSE		0.989899993	FALSE	18				
951.1466675	697.3674316	70.83911	Tropomyosin alpha-4 chain OS=Homo sapiens GN=TPM4 PE=1 SV=3		0.11	LAQAKEENVGLHQTLDQTLNELNCI	LAQAKEENVGLHQTLDQTLNELNC[CAM]I	3	b	3	19	70.5329	sp|P67936|TPM4_HUMAN		FALSE		0.989899993	FALSE	18				
575.9515991	554.3660889	28.42365	Tropomyosin alpha-4 chain OS=Homo sapiens GN=TPM4 PE=1 SV=3		2.74	KIQALQQQADEAEDR	KIQALQQ[Dea]QAD[Dhy]EAEDR	3	b	1	5	28.31568	sp|P67936|TPM4_HUMAN		FALSE		0.979600012	FALSE	18		"Deamidated,Dehydrated"		
575.9515991	490.2256165	28.42365	Tropomyosin alpha-4 chain OS=Homo sapiens GN=TPM4 PE=1 SV=3		2.62	KIQALQQQADEAEDR	KIQALQQ[Dea]QAD[Dhy]EAEDR	3	y	1	4	28.31568	sp|P67936|TPM4_HUMAN		FALSE		0.979600012	FALSE	18		"Deamidated,Dehydrated"		
575.9515991	619.2681885	28.42365	Tropomyosin alpha-4 chain OS=Homo sapiens GN=TPM4 PE=1 SV=3		1.33	KIQALQQQADEAEDR	KIQALQQ[Dea]QAD[Dhy]EAEDR	3	y	1	5	28.31568	sp|P67936|TPM4_HUMAN		FALSE		0.979600012	FALSE	18		"Deamidated,Dehydrated"		
575.9515991	441.2819824	28.42365	Tropomyosin alpha-4 chain OS=Homo sapiens GN=TPM4 PE=1 SV=3		1.01	KIQALQQQADEAEDR	KIQALQQ[Dea]QAD[Dhy]EAEDR	3	b	1	4	28.31568	sp|P67936|TPM4_HUMAN		FALSE		0.979600012	FALSE	18		"Deamidated,Dehydrated"		
575.9515991	682.4246216	28.42365	Tropomyosin alpha-4 chain OS=Homo sapiens GN=TPM4 PE=1 SV=3		0.86	KIQALQQQADEAEDR	KIQALQQ[Dea]QAD[Dhy]EAEDR	3	b	1	6	28.31568	sp|P67936|TPM4_HUMAN		FALSE		0.979600012	FALSE	18		"Deamidated,Dehydrated"		
575.9515991	1044.422852	28.42365	Tropomyosin alpha-4 chain OS=Homo sapiens GN=TPM4 PE=1 SV=3		0.86	KIQALQQQADEAEDR	KIQALQQ[Dea]QAD[Dhy]EAEDR	3	y	1	9	28.31568	sp|P67936|TPM4_HUMAN		FALSE		0.979600012	FALSE	18		"Deamidated,Dehydrated"		
575.9515991	419.1884766	28.42365	Tropomyosin alpha-4 chain OS=Homo sapiens GN=TPM4 PE=1 SV=3		0.73	KIQALQQQADEAEDR	KIQALQQ[Dea]QAD[Dhy]EAEDR	3	y	1	3	28.31568	sp|P67936|TPM4_HUMAN		FALSE		0.979600012	FALSE	18		"Deamidated,Dehydrated"		
575.9515991	370.244873	28.42365	Tropomyosin alpha-4 chain OS=Homo sapiens GN=TPM4 PE=1 SV=3		0.68	KIQALQQQADEAEDR	KIQALQQ[Dea]QAD[Dhy]EAEDR	3	b	1	3	28.31568	sp|P67936|TPM4_HUMAN		FALSE		0.979600012	FALSE	18		"Deamidated,Dehydrated"		
575.9515991	915.380249	28.42365	Tropomyosin alpha-4 chain OS=Homo sapiens GN=TPM4 PE=1 SV=3		0.47	KIQALQQQADEAEDR	KIQALQQ[Dea]QAD[Dhy]EAEDR	3	y	1	8	28.31568	sp|P67936|TPM4_HUMAN		FALSE		0.979600012	FALSE	18		"Deamidated,Dehydrated"		
575.9515991	522.7150879	28.42365	Tropomyosin alpha-4 chain OS=Homo sapiens GN=TPM4 PE=1 SV=3		0.39	KIQALQQQADEAEDR	KIQALQQ[Dea]QAD[Dhy]EAEDR	3	y	2	9	28.31568	sp|P67936|TPM4_HUMAN		FALSE		0.979600012	FALSE	18		"Deamidated,Dehydrated"		
575.9515991	776.3679199	28.42365	Tropomyosin alpha-4 chain OS=Homo sapiens GN=TPM4 PE=1 SV=3		0.23	KIQALQQQADEAEDR	KIQALQQ[Dea]QAD[Dhy]EAEDR	3	b	2	14	28.31568	sp|P67936|TPM4_HUMAN		FALSE		0.979600012	FALSE	18		"Deamidated,Dehydrated"		
575.9515991	863.4237671	28.42365	Tropomyosin alpha-4 chain OS=Homo sapiens GN=TPM4 PE=1 SV=3		0.23	KIQALQQQADEAEDR	KIQALQQ[Dea]QAD[Dhy]EAEDR	3	y	2	15	28.31568	sp|P67936|TPM4_HUMAN		FALSE		0.979600012	FALSE	18		"Deamidated,Dehydrated"		
575.9515991	290.1459045	28.42365	Tropomyosin alpha-4 chain OS=Homo sapiens GN=TPM4 PE=1 SV=3		0.16	KIQALQQQADEAEDR	KIQALQQ[Dea]QAD[Dhy]EAEDR	3	y	1	2	28.31568	sp|P67936|TPM4_HUMAN		FALSE		0.979600012	FALSE	18		"Deamidated,Dehydrated"		
575.9515991	175.1189575	28.42365	Tropomyosin alpha-4 chain OS=Homo sapiens GN=TPM4 PE=1 SV=3		0.14	KIQALQQQADEAEDR	KIQALQQ[Dea]QAD[Dhy]EAEDR	3	y	1	1	28.31568	sp|P67936|TPM4_HUMAN		FALSE		0.979600012	FALSE	18		"Deamidated,Dehydrated"		
579.3355103	916.5210571	44.56764	Tropomyosin alpha-4 chain OS=Homo sapiens GN=TPM4 PE=1 SV=3		9.27	AGLNSLEAVKR	AGLNSLEAVKR	2	y	1	8	44.38422	sp|P67936|TPM4_HUMAN		FALSE		0.922500014	FALSE	18				
579.3355103	802.4781494	44.56764	Tropomyosin alpha-4 chain OS=Homo sapiens GN=TPM4 PE=1 SV=3		4.72	AGLNSLEAVKR	AGLNSLEAVKR	2	y	1	7	44.38422	sp|P67936|TPM4_HUMAN		FALSE		0.922500014	FALSE	18				
579.3355103	983.552002	44.56764	Tropomyosin alpha-4 chain OS=Homo sapiens GN=TPM4 PE=1 SV=3		2.16	AGLNSLEAVKR	AGLNSLEAVKR	2	b	1	10	44.38422	sp|P67936|TPM4_HUMAN		FALSE		0.922500014	FALSE	18				
579.3355103	602.3620605	44.56764	Tropomyosin alpha-4 chain OS=Homo sapiens GN=TPM4 PE=1 SV=3		2.08	AGLNSLEAVKR	AGLNSLEAVKR	2	y	1	5	44.38422	sp|P67936|TPM4_HUMAN		FALSE		0.922500014	FALSE	18				
579.3355103	715.446106	44.56764	Tropomyosin alpha-4 chain OS=Homo sapiens GN=TPM4 PE=1 SV=3		1.03	AGLNSLEAVKR	AGLNSLEAVKR	2	y	1	6	44.38422	sp|P67936|TPM4_HUMAN		FALSE		0.922500014	FALSE	18				
579.3355103	543.8169556	44.56764	Tropomyosin alpha-4 chain OS=Homo sapiens GN=TPM4 PE=1 SV=3		0.9	AGLNSLEAVKR	AGLNSLEAVKR	2	y	2	10	44.38422	sp|P67936|TPM4_HUMAN		FALSE		0.922500014	FALSE	18				
579.3355103	402.2823181	44.56764	Tropomyosin alpha-4 chain OS=Homo sapiens GN=TPM4 PE=1 SV=3		0.89	AGLNSLEAVKR	AGLNSLEAVKR	2	y	1	3	44.38422	sp|P67936|TPM4_HUMAN		FALSE		0.922500014	FALSE	18				
579.3355103	303.2139282	44.56764	Tropomyosin alpha-4 chain OS=Homo sapiens GN=TPM4 PE=1 SV=3		0.69	AGLNSLEAVKR	AGLNSLEAVKR	2	y	1	2	44.38422	sp|P67936|TPM4_HUMAN		FALSE		0.922500014	FALSE	18				
579.3355103	1086.626587	44.56764	Tropomyosin alpha-4 chain OS=Homo sapiens GN=TPM4 PE=1 SV=3		0.56	AGLNSLEAVKR	AGLNSLEAVKR	2	y	1	10	44.38422	sp|P67936|TPM4_HUMAN		FALSE		0.922500014	FALSE	18				
579.3355103	1029.605103	44.56764	Tropomyosin alpha-4 chain OS=Homo sapiens GN=TPM4 PE=1 SV=3		0.11	AGLNSLEAVKR	AGLNSLEAVKR	2	y	1	9	44.38422	sp|P67936|TPM4_HUMAN		FALSE		0.922500014	FALSE	18				
601.3303833	602.3620605	44.80081	Tropomyosin alpha-4 chain OS=Homo sapiens GN=TPM4 PE=1 SV=3		20.08	AGLNSLEAVKR	[CRM]-AGLN[Dea]SLEAVKR	2	y	1	5	44.6163	sp|P67936|TPM4_HUMAN		FALSE		0.870999992	FALSE	18		"Deamidated,Terminal Carbamyl"	CRM	
601.3303833	715.446106	44.80081	Tropomyosin alpha-4 chain OS=Homo sapiens GN=TPM4 PE=1 SV=3		13.82	AGLNSLEAVKR	[CRM]-AGLN[Dea]SLEAVKR	2	y	1	6	44.6163	sp|P67936|TPM4_HUMAN		FALSE		0.870999992	FALSE	18		"Deamidated,Terminal Carbamyl"	CRM	
601.3303833	473.319458	44.80081	Tropomyosin alpha-4 chain OS=Homo sapiens GN=TPM4 PE=1 SV=3		7.76	AGLNSLEAVKR	[CRM]-AGLN[Dea]SLEAVKR	2	y	1	4	44.6163	sp|P67936|TPM4_HUMAN		FALSE		0.870999992	FALSE	18		"Deamidated,Terminal Carbamyl"	CRM	
601.3303833	729.3413696	44.80081	Tropomyosin alpha-4 chain OS=Homo sapiens GN=TPM4 PE=1 SV=3		7.76	AGLNSLEAVKR	[CRM]-AGLN[Dea]SLEAVKR	2	b	1	7	44.6163	sp|P67936|TPM4_HUMAN		FALSE		0.870999992	FALSE	18		"Deamidated,Terminal Carbamyl"	CRM	
601.3303833	450.2270813	44.80081	Tropomyosin alpha-4 chain OS=Homo sapiens GN=TPM4 PE=1 SV=3		4.68	AGLNSLEAVKR	[CRM]-AGLN[Dea]SLEAVKR	2	b	2	9	44.6163	sp|P67936|TPM4_HUMAN		FALSE		0.870999992	FALSE	18		"Deamidated,Terminal Carbamyl"	CRM	
601.3303833	917.5050659	44.80081	Tropomyosin alpha-4 chain OS=Homo sapiens GN=TPM4 PE=1 SV=3		3.9	AGLNSLEAVKR	[CRM]-AGLN[Dea]SLEAVKR	2	y	1	8	44.6163	sp|P67936|TPM4_HUMAN		FALSE		0.870999992	FALSE	18		"Deamidated,Terminal Carbamyl"	CRM	
601.3303833	175.1189575	44.80081	Tropomyosin alpha-4 chain OS=Homo sapiens GN=TPM4 PE=1 SV=3		1.95	AGLNSLEAVKR	[CRM]-AGLN[Dea]SLEAVKR	2	y	1	1	44.6163	sp|P67936|TPM4_HUMAN		FALSE		0.870999992	FALSE	18		"Deamidated,Terminal Carbamyl"	CRM	
601.3303833	544.30896	44.80081	Tropomyosin alpha-4 chain OS=Homo sapiens GN=TPM4 PE=1 SV=3		1.83	AGLNSLEAVKR	[CRM]-AGLN[Dea]SLEAVKR	2	y	2	10	44.6163	sp|P67936|TPM4_HUMAN		FALSE		0.870999992	FALSE	18		"Deamidated,Terminal Carbamyl"	CRM	
601.3303833	303.2139282	44.80081	Tropomyosin alpha-4 chain OS=Homo sapiens GN=TPM4 PE=1 SV=3		1.77	AGLNSLEAVKR	[CRM]-AGLN[Dea]SLEAVKR	2	y	1	2	44.6163	sp|P67936|TPM4_HUMAN		FALSE		0.870999992	FALSE	18		"Deamidated,Terminal Carbamyl"	CRM	
601.3303833	1030.589111	44.80081	Tropomyosin alpha-4 chain OS=Homo sapiens GN=TPM4 PE=1 SV=3		1.31	AGLNSLEAVKR	[CRM]-AGLN[Dea]SLEAVKR	2	y	1	9	44.6163	sp|P67936|TPM4_HUMAN		FALSE		0.870999992	FALSE	18		"Deamidated,Terminal Carbamyl"	CRM	
601.3303833	402.2823181	44.80081	Tropomyosin alpha-4 chain OS=Homo sapiens GN=TPM4 PE=1 SV=3		0.41	AGLNSLEAVKR	[CRM]-AGLN[Dea]SLEAVKR	2	y	1	3	44.6163	sp|P67936|TPM4_HUMAN		FALSE		0.870999992	FALSE	18		"Deamidated,Terminal Carbamyl"	CRM	
601.354187	602.3620605	44.80081	Tropomyosin alpha-4 chain OS=Homo sapiens GN=TPM4 PE=1 SV=3		20.08	LNSLEAVKR	[+1R]-LN[Oxi]SLEAVKR	2	y	1	5	44.6163	sp|P67936|TPM4_HUMAN		FALSE		0.797999978	FALSE	18		"Oxidation,Arg-add"	+1R	
601.354187	715.446106	44.80081	Tropomyosin alpha-4 chain OS=Homo sapiens GN=TPM4 PE=1 SV=3		13.82	LNSLEAVKR	[+1R]-LN[Oxi]SLEAVKR	2	y	1	6	44.6163	sp|P67936|TPM4_HUMAN		FALSE		0.797999978	FALSE	18		"Oxidation,Arg-add"	+1R	
601.354187	473.319458	44.80081	Tropomyosin alpha-4 chain OS=Homo sapiens GN=TPM4 PE=1 SV=3		7.76	LNSLEAVKR	[+1R]-LN[Oxi]SLEAVKR	2	y	1	4	44.6163	sp|P67936|TPM4_HUMAN		FALSE		0.797999978	FALSE	18		"Oxidation,Arg-add"	+1R	
601.354187	729.3889771	44.80081	Tropomyosin alpha-4 chain OS=Homo sapiens GN=TPM4 PE=1 SV=3		7.76	LNSLEAVKR	[+1R]-LN[Oxi]SLEAVKR	2	b	1	5	44.6163	sp|P67936|TPM4_HUMAN		FALSE		0.797999978	FALSE	18		"Oxidation,Arg-add"	+1R	
601.354187	450.250885	44.80081	Tropomyosin alpha-4 chain OS=Homo sapiens GN=TPM4 PE=1 SV=3		4.68	LNSLEAVKR	[+1R]-LN[Oxi]SLEAVKR	2	b	2	7	44.6163	sp|P67936|TPM4_HUMAN		FALSE		0.797999978	FALSE	18		"Oxidation,Arg-add"	+1R	
601.354187	175.1189575	44.80081	Tropomyosin alpha-4 chain OS=Homo sapiens GN=TPM4 PE=1 SV=3		1.95	LNSLEAVKR	[+1R]-LN[Oxi]SLEAVKR	2	y	1	1	44.6163	sp|P67936|TPM4_HUMAN		FALSE		0.797999978	FALSE	18		"Oxidation,Arg-add"	+1R	
601.354187	303.2139282	44.80081	Tropomyosin alpha-4 chain OS=Homo sapiens GN=TPM4 PE=1 SV=3		1.77	LNSLEAVKR	[+1R]-LN[Oxi]SLEAVKR	2	y	1	2	44.6163	sp|P67936|TPM4_HUMAN		FALSE		0.797999978	FALSE	18		"Oxidation,Arg-add"	+1R	
601.354187	899.4945068	44.80081	Tropomyosin alpha-4 chain OS=Homo sapiens GN=TPM4 PE=1 SV=3		1.77	LNSLEAVKR	[+1R]-LN[Oxi]SLEAVKR	2	b	1	7	44.6163	sp|P67936|TPM4_HUMAN		FALSE		0.797999978	FALSE	18		"Oxidation,Arg-add"	+1R	
601.354187	402.2823181	44.80081	Tropomyosin alpha-4 chain OS=Homo sapiens GN=TPM4 PE=1 SV=3		0.41	LNSLEAVKR	[+1R]-LN[Oxi]SLEAVKR	2	y	1	3	44.6163	sp|P67936|TPM4_HUMAN		FALSE		0.797999978	FALSE	18		"Oxidation,Arg-add"	+1R	
595.2576294	385.1830139	30.84064	Tropomyosin alpha-4 chain OS=Homo sapiens GN=TPM4 PE=1 SV=3		5.45	QQQADEAEDR	QQQADEAEDR	2	b	1	3	30.72137	sp|P67936|TPM4_HUMAN		FALSE		0.594399989	FALSE	18				
595.2576294	805.3322754	30.84064	Tropomyosin alpha-4 chain OS=Homo sapiens GN=TPM4 PE=1 SV=3		5.45	QQQADEAEDR	QQQADEAEDR	2	y	1	7	30.72137	sp|P67936|TPM4_HUMAN		FALSE		0.594399989	FALSE	18				
595.2576294	734.295166	30.84064	Tropomyosin alpha-4 chain OS=Homo sapiens GN=TPM4 PE=1 SV=3		5.32	QQQADEAEDR	QQQADEAEDR	2	y	1	6	30.72137	sp|P67936|TPM4_HUMAN		FALSE		0.594399989	FALSE	18				
595.2576294	619.2681885	30.84064	Tropomyosin alpha-4 chain OS=Homo sapiens GN=TPM4 PE=1 SV=3		3.54	QQQADEAEDR	QQQADEAEDR	2	y	1	5	30.72137	sp|P67936|TPM4_HUMAN		FALSE		0.594399989	FALSE	18				
595.2576294	257.1244202	30.84064	Tropomyosin alpha-4 chain OS=Homo sapiens GN=TPM4 PE=1 SV=3		0.68	QQQADEAEDR	QQQADEAEDR	2	b	1	2	30.72137	sp|P67936|TPM4_HUMAN		FALSE		0.594399989	FALSE	18				
595.2576294	933.3908081	30.84064	Tropomyosin alpha-4 chain OS=Homo sapiens GN=TPM4 PE=1 SV=3		0.68	QQQADEAEDR	QQQADEAEDR	2	y	1	8	30.72137	sp|P67936|TPM4_HUMAN		FALSE		0.594399989	FALSE	18				
595.2576294	1171.497437	30.84064	Tropomyosin alpha-4 chain OS=Homo sapiens GN=TPM4 PE=1 SV=3		0.52	QQQADEAEDR	QQQADEAEDR	2	b	1	10	30.72137	sp|P67936|TPM4_HUMAN		FALSE		0.594399989	FALSE	18				
595.2576294	771.3267822	30.84064	Tropomyosin alpha-4 chain OS=Homo sapiens GN=TPM4 PE=1 SV=3		0.37	QQQADEAEDR	QQQADEAEDR	2	b	1	7	30.72137	sp|P67936|TPM4_HUMAN		FALSE		0.594399989	FALSE	18				
595.2576294	175.1189575	30.84064	Tropomyosin alpha-4 chain OS=Homo sapiens GN=TPM4 PE=1 SV=3		0.13	QQQADEAEDR	QQQADEAEDR	2	y	1	1	30.72137	sp|P67936|TPM4_HUMAN		FALSE		0.594399989	FALSE	18				
822.3972168	933.3908081	34.85251	Tropomyosin alpha-4 chain OS=Homo sapiens GN=TPM4 PE=1 SV=3		0.66	IQALQQQADEAEDR	[AAR]-IQ[Dea]ALQQQADEAEDR	2	y	1	8	34.71449	sp|P67936|TPM4_HUMAN		FALSE		0.55369997	FALSE	18		"Deamidated,Terminal Delta:H(4)C(2)"	AAR	
822.3972168	619.2681885	34.85251	Tropomyosin alpha-4 chain OS=Homo sapiens GN=TPM4 PE=1 SV=3		0.52	IQALQQQADEAEDR	[AAR]-IQ[Dea]ALQQQADEAEDR	2	y	1	5	34.71449	sp|P67936|TPM4_HUMAN		FALSE		0.55369997	FALSE	18		"Deamidated,Terminal Delta:H(4)C(2)"	AAR	
822.3972168	1189.507935	34.85251	Tropomyosin alpha-4 chain OS=Homo sapiens GN=TPM4 PE=1 SV=3		0.4	IQALQQQADEAEDR	[AAR]-IQ[Dea]ALQQQADEAEDR	2	y	1	10	34.71449	sp|P67936|TPM4_HUMAN		FALSE		0.55369997	FALSE	18		"Deamidated,Terminal Delta:H(4)C(2)"	AAR	
822.3972168	1302.592041	34.85251	Tropomyosin alpha-4 chain OS=Homo sapiens GN=TPM4 PE=1 SV=3		0.4	IQALQQQADEAEDR	[AAR]-IQ[Dea]ALQQQADEAEDR	2	y	1	11	34.71449	sp|P67936|TPM4_HUMAN		FALSE		0.55369997	FALSE	18		"Deamidated,Terminal Delta:H(4)C(2)"	AAR	
822.3972168	805.3322754	34.85251	Tropomyosin alpha-4 chain OS=Homo sapiens GN=TPM4 PE=1 SV=3		0.35	IQALQQQADEAEDR	[AAR]-IQ[Dea]ALQQQADEAEDR	2	y	1	7	34.71449	sp|P67936|TPM4_HUMAN		FALSE		0.55369997	FALSE	18		"Deamidated,Terminal Delta:H(4)C(2)"	AAR	
822.3972168	1061.449463	34.85251	Tropomyosin alpha-4 chain OS=Homo sapiens GN=TPM4 PE=1 SV=3		0.35	IQALQQQADEAEDR	[AAR]-IQ[Dea]ALQQQADEAEDR	2	y	1	9	34.71449	sp|P67936|TPM4_HUMAN		FALSE		0.55369997	FALSE	18		"Deamidated,Terminal Delta:H(4)C(2)"	AAR	
822.3972168	734.295166	34.85251	Tropomyosin alpha-4 chain OS=Homo sapiens GN=TPM4 PE=1 SV=3		0.3	IQALQQQADEAEDR	[AAR]-IQ[Dea]ALQQQADEAEDR	2	y	1	6	34.71449	sp|P67936|TPM4_HUMAN		FALSE		0.55369997	FALSE	18		"Deamidated,Terminal Delta:H(4)C(2)"	AAR	
585.3201294	743.878418	47.71112	Tropomyosin alpha-4 chain OS=Homo sapiens GN=TPM4 PE=1 SV=3		95.83	ALNRRIQLVEEELDRAQER	ALNRRIQLVEEELDRAQER	4	y	2	12	47.513	sp|P67936|TPM4_HUMAN		FALSE		0.514800012	FALSE	18				
585.3201294	1373.665527	47.71112	Tropomyosin alpha-4 chain OS=Homo sapiens GN=TPM4 PE=1 SV=3		35.78	ALNRRIQLVEEELDRAQER	ALNRRIQLVEEELDRAQER	4	y	1	11	47.513	sp|P67936|TPM4_HUMAN		FALSE		0.514800012	FALSE	18				
585.3201294	242.1555328	47.71112	Tropomyosin alpha-4 chain OS=Homo sapiens GN=TPM4 PE=1 SV=3		21.35	ALNRRIQLVEEELDRAQER	ALNRRIQLVEEELDRAQER	4	b	4	8	47.513	sp|P67936|TPM4_HUMAN		FALSE		0.514800012	FALSE	18				
585.3201294	1614.808228	47.71112	Tropomyosin alpha-4 chain OS=Homo sapiens GN=TPM4 PE=1 SV=3		6.48	ALNRRIQLVEEELDRAQER	ALNRRIQLVEEELDRAQER	4	y	1	13	47.513	sp|P67936|TPM4_HUMAN		FALSE		0.514800012	FALSE	18				
585.3201294	1274.597168	47.71112	Tropomyosin alpha-4 chain OS=Homo sapiens GN=TPM4 PE=1 SV=3		6.21	ALNRRIQLVEEELDRAQER	ALNRRIQLVEEELDRAQER	4	y	1	10	47.513	sp|P67936|TPM4_HUMAN		FALSE		0.514800012	FALSE	18				
585.3201294	636.3534546	47.71112	Tropomyosin alpha-4 chain OS=Homo sapiens GN=TPM4 PE=1 SV=3		5.79	ALNRRIQLVEEELDRAQER	ALNRRIQLVEEELDRAQER	4	b	3	16	47.513	sp|P67936|TPM4_HUMAN		FALSE		0.514800012	FALSE	18				
585.3201294	1145.554565	47.71112	Tropomyosin alpha-4 chain OS=Homo sapiens GN=TPM4 PE=1 SV=3		5.36	ALNRRIQLVEEELDRAQER	ALNRRIQLVEEELDRAQER	4	y	1	9	47.513	sp|P67936|TPM4_HUMAN		FALSE		0.514800012	FALSE	18				
585.3201294	503.2572327	47.71112	Tropomyosin alpha-4 chain OS=Homo sapiens GN=TPM4 PE=1 SV=3		5.09	ALNRRIQLVEEELDRAQER	ALNRRIQLVEEELDRAQER	4	y	1	4	47.513	sp|P67936|TPM4_HUMAN		FALSE		0.514800012	FALSE	18				
585.3201294	175.1189575	47.71112	Tropomyosin alpha-4 chain OS=Homo sapiens GN=TPM4 PE=1 SV=3		4.68	ALNRRIQLVEEELDRAQER	ALNRRIQLVEEELDRAQER	4	y	1	1	47.513	sp|P67936|TPM4_HUMAN		FALSE		0.514800012	FALSE	18				
585.3201294	1016.511963	47.71112	Tropomyosin alpha-4 chain OS=Homo sapiens GN=TPM4 PE=1 SV=3		3.42	ALNRRIQLVEEELDRAQER	ALNRRIQLVEEELDRAQER	4	y	1	8	47.513	sp|P67936|TPM4_HUMAN		FALSE		0.514800012	FALSE	18				
585.3201294	576.6356201	47.71112	Tropomyosin alpha-4 chain OS=Homo sapiens GN=TPM4 PE=1 SV=3		1.57	ALNRRIQLVEEELDRAQER	ALNRRIQLVEEELDRAQER	4	y	3	14	47.513	sp|P67936|TPM4_HUMAN		FALSE		0.514800012	FALSE	18				
585.3201294	432.2201233	47.71112	Tropomyosin alpha-4 chain OS=Homo sapiens GN=TPM4 PE=1 SV=3		1.32	ALNRRIQLVEEELDRAQER	ALNRRIQLVEEELDRAQER	4	y	1	3	47.513	sp|P67936|TPM4_HUMAN		FALSE		0.514800012	FALSE	18				
585.3201294	659.3583374	47.71112	Tropomyosin alpha-4 chain OS=Homo sapiens GN=TPM4 PE=1 SV=3		0.89	ALNRRIQLVEEELDRAQER	ALNRRIQLVEEELDRAQER	4	y	1	5	47.513	sp|P67936|TPM4_HUMAN		FALSE		0.514800012	FALSE	18				
585.3201294	387.6962891	47.71112	Tropomyosin alpha-4 chain OS=Homo sapiens GN=TPM4 PE=1 SV=3		0.75	ALNRRIQLVEEELDRAQER	ALNRRIQLVEEELDRAQER	4	y	2	6	47.513	sp|P67936|TPM4_HUMAN		FALSE		0.514800012	FALSE	18				
585.3201294	887.4693604	47.71112	Tropomyosin alpha-4 chain OS=Homo sapiens GN=TPM4 PE=1 SV=3		0.37	ALNRRIQLVEEELDRAQER	ALNRRIQLVEEELDRAQER	4	y	1	7	47.513	sp|P67936|TPM4_HUMAN		FALSE		0.514800012	FALSE	18				
951.4746704	292.1325684	71.1123	Tropomyosin alpha-4 chain OS=Homo sapiens GN=TPM4 PE=1 SV=3		1.71	LAQAKEENVGLHQTLDQTLNELNCI	LAQAKEEN[Dea]VGLHQTLDQTLNELNC[CAM]I	3	y	1	2	70.80482	sp|P67936|TPM4_HUMAN		FALSE		0.479999989	FALSE	18		Deamidated		
951.4746704	313.1870422	71.1123	Tropomyosin alpha-4 chain OS=Homo sapiens GN=TPM4 PE=1 SV=3		0.6	LAQAKEENVGLHQTLDQTLNELNCI	LAQAKEEN[Dea]VGLHQTLDQTLNELNC[CAM]I	3	b	1	3	70.80482	sp|P67936|TPM4_HUMAN		FALSE		0.479999989	FALSE	18		Deamidated		
951.4746704	384.2241516	71.1123	Tropomyosin alpha-4 chain OS=Homo sapiens GN=TPM4 PE=1 SV=3		0.41	LAQAKEENVGLHQTLDQTLNELNCI	LAQAKEEN[Dea]VGLHQTLDQTLNELNC[CAM]I	3	b	1	4	70.80482	sp|P67936|TPM4_HUMAN		FALSE		0.479999989	FALSE	18		Deamidated		
951.4746704	1041.521118	71.1123	Tropomyosin alpha-4 chain OS=Homo sapiens GN=TPM4 PE=1 SV=3		0.36	LAQAKEENVGLHQTLDQTLNELNCI	LAQAKEEN[Dea]VGLHQTLDQTLNELNC[CAM]I	3	b	1	10	70.80482	sp|P67936|TPM4_HUMAN		FALSE		0.479999989	FALSE	18		Deamidated		
951.4746704	185.1284485	71.1123	Tropomyosin alpha-4 chain OS=Homo sapiens GN=TPM4 PE=1 SV=3		0.26	LAQAKEENVGLHQTLDQTLNELNCI	LAQAKEEN[Dea]VGLHQTLDQTLNELNC[CAM]I	3	b	1	2	70.80482	sp|P67936|TPM4_HUMAN		FALSE		0.479999989	FALSE	18		Deamidated		
951.4746704	1748.881348	71.1123	Tropomyosin alpha-4 chain OS=Homo sapiens GN=TPM4 PE=1 SV=3		0.25	LAQAKEENVGLHQTLDQTLNELNCI	LAQAKEEN[Dea]VGLHQTLDQTLNELNC[CAM]I	3	b	1	16	70.80482	sp|P67936|TPM4_HUMAN		FALSE		0.479999989	FALSE	18		Deamidated		
951.4746704	406.1754761	71.1123	Tropomyosin alpha-4 chain OS=Homo sapiens GN=TPM4 PE=1 SV=3		0.16	LAQAKEENVGLHQTLDQTLNELNCI	LAQAKEEN[Dea]VGLHQTLDQTLNELNC[CAM]I	3	y	1	3	70.80482	sp|P67936|TPM4_HUMAN		FALSE		0.479999989	FALSE	18		Deamidated		
951.4746704	519.2595215	71.1123	Tropomyosin alpha-4 chain OS=Homo sapiens GN=TPM4 PE=1 SV=3		0.11	LAQAKEENVGLHQTLDQTLNELNCI	LAQAKEEN[Dea]VGLHQTLDQTLNELNC[CAM]I	3	y	1	4	70.80482	sp|P67936|TPM4_HUMAN		FALSE		0.479999989	FALSE	18		Deamidated		
582.2831421	805.3322754	28.34716	Tropomyosin alpha-4 chain OS=Homo sapiens GN=TPM4 PE=1 SV=3		3.06	KIQALQQQADEAEDR	KIQALQ[Dea]Q[Dea]QADEAEDR	3	y	1	7	28.23955	sp|P67936|TPM4_HUMAN		FALSE		0.463	FALSE	18		"Deamidated,Deamidated"		
582.2831421	734.295166	28.34716	Tropomyosin alpha-4 chain OS=Homo sapiens GN=TPM4 PE=1 SV=3		2.73	KIQALQQQADEAEDR	KIQALQ[Dea]Q[Dea]QADEAEDR	3	y	1	6	28.23955	sp|P67936|TPM4_HUMAN		FALSE		0.463	FALSE	18		"Deamidated,Deamidated"		
582.2831421	554.3660889	28.34716	Tropomyosin alpha-4 chain OS=Homo sapiens GN=TPM4 PE=1 SV=3		2.09	KIQALQQQADEAEDR	KIQALQ[Dea]Q[Dea]QADEAEDR	3	b	1	5	28.23955	sp|P67936|TPM4_HUMAN		FALSE		0.463	FALSE	18		"Deamidated,Deamidated"		
582.2831421	619.2681885	28.34716	Tropomyosin alpha-4 chain OS=Homo sapiens GN=TPM4 PE=1 SV=3		1.05	KIQALQQQADEAEDR	KIQALQ[Dea]Q[Dea]QADEAEDR	3	y	1	5	28.23955	sp|P67936|TPM4_HUMAN		FALSE		0.463	FALSE	18		"Deamidated,Deamidated"		
582.2831421	490.2256165	28.34716	Tropomyosin alpha-4 chain OS=Homo sapiens GN=TPM4 PE=1 SV=3		0.95	KIQALQQQADEAEDR	KIQALQ[Dea]Q[Dea]QADEAEDR	3	y	1	4	28.23955	sp|P67936|TPM4_HUMAN		FALSE		0.463	FALSE	18		"Deamidated,Deamidated"		
582.2831421	290.1459045	28.34716	Tropomyosin alpha-4 chain OS=Homo sapiens GN=TPM4 PE=1 SV=3		0.62	KIQALQQQADEAEDR	KIQALQ[Dea]Q[Dea]QADEAEDR	3	y	1	2	28.23955	sp|P67936|TPM4_HUMAN		FALSE		0.463	FALSE	18		"Deamidated,Deamidated"		
582.2831421	370.244873	28.34716	Tropomyosin alpha-4 chain OS=Homo sapiens GN=TPM4 PE=1 SV=3		0.59	KIQALQQQADEAEDR	KIQALQ[Dea]Q[Dea]QADEAEDR	3	b	1	3	28.23955	sp|P67936|TPM4_HUMAN		FALSE		0.463	FALSE	18		"Deamidated,Deamidated"		
582.2831421	419.2103271	28.34716	Tropomyosin alpha-4 chain OS=Homo sapiens GN=TPM4 PE=1 SV=3		0.46	KIQALQQQADEAEDR	KIQALQ[Dea]Q[Dea]QADEAEDR	3	b	3	11	28.23955	sp|P67936|TPM4_HUMAN		FALSE		0.463	FALSE	18		"Deamidated,Deamidated"		
582.2831421	933.3908081	28.34716	Tropomyosin alpha-4 chain OS=Homo sapiens GN=TPM4 PE=1 SV=3		0.38	KIQALQQQADEAEDR	KIQALQ[Dea]Q[Dea]QADEAEDR	3	y	1	8	28.23955	sp|P67936|TPM4_HUMAN		FALSE		0.463	FALSE	18		"Deamidated,Deamidated"		
582.2831421	175.1189575	28.34716	Tropomyosin alpha-4 chain OS=Homo sapiens GN=TPM4 PE=1 SV=3		0.18	KIQALQQQADEAEDR	KIQALQ[Dea]Q[Dea]QADEAEDR	3	y	1	1	28.23955	sp|P67936|TPM4_HUMAN		FALSE		0.463	FALSE	18		"Deamidated,Deamidated"		
582.2831421	1062.433472	28.34716	Tropomyosin alpha-4 chain OS=Homo sapiens GN=TPM4 PE=1 SV=3		0.06	KIQALQQQADEAEDR	KIQALQ[Dea]Q[Dea]QADEAEDR	3	y	1	9	28.23955	sp|P67936|TPM4_HUMAN		FALSE		0.463	FALSE	18		"Deamidated,Deamidated"		
600.3043823	1387.656006	40.8447	Tropomyosin alpha-4 chain OS=Homo sapiens GN=TPM4 PE=1 SV=3		4.31	KIQALQQQADEAEDRAQGLQR	KIQALQQ[Dea]Q[Dea]ADEAEDRAQGLQR	4	y	1	12	40.67868	sp|P67936|TPM4_HUMAN		FALSE		0.418599993	FALSE	18		"Deamidated,Deamidated"		
600.3043823	1458.693115	40.8447	Tropomyosin alpha-4 chain OS=Homo sapiens GN=TPM4 PE=1 SV=3		2.9	KIQALQQQADEAEDRAQGLQR	KIQALQQ[Dea]Q[Dea]ADEAEDRAQGLQR	4	y	1	13	40.67868	sp|P67936|TPM4_HUMAN		FALSE		0.418599993	FALSE	18		"Deamidated,Deamidated"		
600.3043823	600.3043823	40.8447	Tropomyosin alpha-4 chain OS=Homo sapiens GN=TPM4 PE=1 SV=3		2.54	KIQALQQQADEAEDRAQGLQR	KIQALQQ[Dea]Q[Dea]ADEAEDRAQGLQR	4	y	4	21	40.67868	sp|P67936|TPM4_HUMAN		FALSE		0.418599993	FALSE	18		"Deamidated,Deamidated"		
600.3043823	129.1022339	40.8447	Tropomyosin alpha-4 chain OS=Homo sapiens GN=TPM4 PE=1 SV=3		2.09	KIQALQQQADEAEDRAQGLQR	KIQALQQ[Dea]Q[Dea]ADEAEDRAQGLQR	4	b	1	1	40.67868	sp|P67936|TPM4_HUMAN		FALSE		0.418599993	FALSE	18		"Deamidated,Deamidated"		
600.3043823	554.3660889	40.8447	Tropomyosin alpha-4 chain OS=Homo sapiens GN=TPM4 PE=1 SV=3		1.8	KIQALQQQADEAEDRAQGLQR	KIQALQQ[Dea]Q[Dea]ADEAEDRAQGLQR	4	b	1	5	40.67868	sp|P67936|TPM4_HUMAN		FALSE		0.418599993	FALSE	18		"Deamidated,Deamidated"		
600.3043823	441.2819824	40.8447	Tropomyosin alpha-4 chain OS=Homo sapiens GN=TPM4 PE=1 SV=3		1.64	KIQALQQQADEAEDRAQGLQR	KIQALQQ[Dea]Q[Dea]ADEAEDRAQGLQR	4	b	1	4	40.67868	sp|P67936|TPM4_HUMAN		FALSE		0.418599993	FALSE	18		"Deamidated,Deamidated"		
600.3043823	370.244873	40.8447	Tropomyosin alpha-4 chain OS=Homo sapiens GN=TPM4 PE=1 SV=3		0.8	KIQALQQQADEAEDRAQGLQR	KIQALQQ[Dea]Q[Dea]ADEAEDRAQGLQR	4	b	1	3	40.67868	sp|P67936|TPM4_HUMAN		FALSE		0.418599993	FALSE	18		"Deamidated,Deamidated"		
600.3043823	682.4246216	40.8447	Tropomyosin alpha-4 chain OS=Homo sapiens GN=TPM4 PE=1 SV=3		0.77	KIQALQQQADEAEDRAQGLQR	KIQALQQ[Dea]Q[Dea]ADEAEDRAQGLQR	4	b	1	6	40.67868	sp|P67936|TPM4_HUMAN		FALSE		0.418599993	FALSE	18		"Deamidated,Deamidated"		
600.3043823	757.3717651	40.8447	Tropomyosin alpha-4 chain OS=Homo sapiens GN=TPM4 PE=1 SV=3		0.73	KIQALQQQADEAEDRAQGLQR	KIQALQQ[Dea]Q[Dea]ADEAEDRAQGLQR	4	y	3	20	40.67868	sp|P67936|TPM4_HUMAN		FALSE		0.418599993	FALSE	18		"Deamidated,Deamidated"		
600.3043823	636.8181763	40.8447	Tropomyosin alpha-4 chain OS=Homo sapiens GN=TPM4 PE=1 SV=3		0.72	KIQALQQQADEAEDRAQGLQR	KIQALQQ[Dea]Q[Dea]ADEAEDRAQGLQR	4	y	2	11	40.67868	sp|P67936|TPM4_HUMAN		FALSE		0.418599993	FALSE	18		"Deamidated,Deamidated"		
600.3043823	943.5067749	40.8447	Tropomyosin alpha-4 chain OS=Homo sapiens GN=TPM4 PE=1 SV=3		0.66	KIQALQQQADEAEDRAQGLQR	KIQALQQ[Dea]Q[Dea]ADEAEDRAQGLQR	4	y	1	8	40.67868	sp|P67936|TPM4_HUMAN		FALSE		0.418599993	FALSE	18		"Deamidated,Deamidated"		
600.3043823	1143.586548	40.8447	Tropomyosin alpha-4 chain OS=Homo sapiens GN=TPM4 PE=1 SV=3		0.2	KIQALQQQADEAEDRAQGLQR	KIQALQQ[Dea]Q[Dea]ADEAEDRAQGLQR	4	y	1	10	40.67868	sp|P67936|TPM4_HUMAN		FALSE		0.418599993	FALSE	18		"Deamidated,Deamidated"		
581.9551392	734.295166	28.54634	Tropomyosin alpha-4 chain OS=Homo sapiens GN=TPM4 PE=1 SV=3		0.96	KIQALQQQADEAEDR	KIQALQ[Dea]QQADEAEDR	3	y	1	6	28.4378	sp|P67936|TPM4_HUMAN		FALSE		0.405000001	FALSE	18		Deamidated		
581.9551392	805.3322754	28.54634	Tropomyosin alpha-4 chain OS=Homo sapiens GN=TPM4 PE=1 SV=3		0.66	KIQALQQQADEAEDR	KIQALQ[Dea]QQADEAEDR	3	y	1	7	28.4378	sp|P67936|TPM4_HUMAN		FALSE		0.405000001	FALSE	18		Deamidated		
581.9551392	490.2256165	28.54634	Tropomyosin alpha-4 chain OS=Homo sapiens GN=TPM4 PE=1 SV=3		0.46	KIQALQQQADEAEDR	KIQALQ[Dea]QQADEAEDR	3	y	1	4	28.4378	sp|P67936|TPM4_HUMAN		FALSE		0.405000001	FALSE	18		Deamidated		
581.9551392	370.244873	28.54634	Tropomyosin alpha-4 chain OS=Homo sapiens GN=TPM4 PE=1 SV=3		0.42	KIQALQQQADEAEDR	KIQALQ[Dea]QQADEAEDR	3	b	1	3	28.4378	sp|P67936|TPM4_HUMAN		FALSE		0.405000001	FALSE	18		Deamidated		
581.9551392	554.3660889	28.54634	Tropomyosin alpha-4 chain OS=Homo sapiens GN=TPM4 PE=1 SV=3		0.39	KIQALQQQADEAEDR	KIQALQ[Dea]QQADEAEDR	3	b	1	5	28.4378	sp|P67936|TPM4_HUMAN		FALSE		0.405000001	FALSE	18		Deamidated		
581.9551392	619.2681885	28.54634	Tropomyosin alpha-4 chain OS=Homo sapiens GN=TPM4 PE=1 SV=3		0.28	KIQALQQQADEAEDR	KIQALQ[Dea]QQADEAEDR	3	y	1	5	28.4378	sp|P67936|TPM4_HUMAN		FALSE		0.405000001	FALSE	18		Deamidated		
581.9551392	933.3908081	28.54634	Tropomyosin alpha-4 chain OS=Homo sapiens GN=TPM4 PE=1 SV=3		0.1	KIQALQQQADEAEDR	KIQALQ[Dea]QQADEAEDR	3	y	1	8	28.4378	sp|P67936|TPM4_HUMAN		FALSE		0.405000001	FALSE	18		Deamidated		
581.9551392	419.1884766	28.54634	Tropomyosin alpha-4 chain OS=Homo sapiens GN=TPM4 PE=1 SV=3		0.06	KIQALQQQADEAEDR	KIQALQ[Dea]QQADEAEDR	3	y	1	3	28.4378	sp|P67936|TPM4_HUMAN		FALSE		0.405000001	FALSE	18		Deamidated		
586.9550171	734.295166	28.30424	Tropomyosin alpha-4 chain OS=Homo sapiens GN=TPM4 PE=1 SV=3		3.44	KIQALQQQADEAEDR	KIQALQQ[MDe]Q[Dea]ADEAEDR	3	y	1	6	28.19683	sp|P67936|TPM4_HUMAN		FALSE		0.290300012	FALSE	18		"Methyl+Deamidated,Deamidated"		
586.9550171	805.3322754	28.30424	Tropomyosin alpha-4 chain OS=Homo sapiens GN=TPM4 PE=1 SV=3		2.94	KIQALQQQADEAEDR	KIQALQQ[MDe]Q[Dea]ADEAEDR	3	y	1	7	28.19683	sp|P67936|TPM4_HUMAN		FALSE		0.290300012	FALSE	18		"Methyl+Deamidated,Deamidated"		
586.9550171	682.4246216	28.30424	Tropomyosin alpha-4 chain OS=Homo sapiens GN=TPM4 PE=1 SV=3		1.54	KIQALQQQADEAEDR	KIQALQQ[MDe]Q[Dea]ADEAEDR	3	b	1	6	28.19683	sp|P67936|TPM4_HUMAN		FALSE		0.290300012	FALSE	18		"Methyl+Deamidated,Deamidated"		
586.9550171	490.2256165	28.30424	Tropomyosin alpha-4 chain OS=Homo sapiens GN=TPM4 PE=1 SV=3		0.93	KIQALQQQADEAEDR	KIQALQQ[MDe]Q[Dea]ADEAEDR	3	y	1	4	28.19683	sp|P67936|TPM4_HUMAN		FALSE		0.290300012	FALSE	18		"Methyl+Deamidated,Deamidated"		
586.9550171	441.2819824	28.30424	Tropomyosin alpha-4 chain OS=Homo sapiens GN=TPM4 PE=1 SV=3		0.83	KIQALQQQADEAEDR	KIQALQQ[MDe]Q[Dea]ADEAEDR	3	b	1	4	28.19683	sp|P67936|TPM4_HUMAN		FALSE		0.290300012	FALSE	18		"Methyl+Deamidated,Deamidated"		
586.9550171	619.2681885	28.30424	Tropomyosin alpha-4 chain OS=Homo sapiens GN=TPM4 PE=1 SV=3		0.6	KIQALQQQADEAEDR	KIQALQQ[MDe]Q[Dea]ADEAEDR	3	y	1	5	28.19683	sp|P67936|TPM4_HUMAN		FALSE		0.290300012	FALSE	18		"Methyl+Deamidated,Deamidated"		
586.9550171	290.1459045	28.30424	Tropomyosin alpha-4 chain OS=Homo sapiens GN=TPM4 PE=1 SV=3		0.35	KIQALQQQADEAEDR	KIQALQQ[MDe]Q[Dea]ADEAEDR	3	y	1	2	28.19683	sp|P67936|TPM4_HUMAN		FALSE		0.290300012	FALSE	18		"Methyl+Deamidated,Deamidated"		
586.9550171	175.1189575	28.30424	Tropomyosin alpha-4 chain OS=Homo sapiens GN=TPM4 PE=1 SV=3		0.24	KIQALQQQADEAEDR	KIQALQQ[MDe]Q[Dea]ADEAEDR	3	y	1	1	28.19683	sp|P67936|TPM4_HUMAN		FALSE		0.290300012	FALSE	18		"Methyl+Deamidated,Deamidated"		
586.9550171	934.3748169	28.30424	Tropomyosin alpha-4 chain OS=Homo sapiens GN=TPM4 PE=1 SV=3		0.18	KIQALQQQADEAEDR	KIQALQQ[MDe]Q[Dea]ADEAEDR	3	y	1	8	28.19683	sp|P67936|TPM4_HUMAN		FALSE		0.290300012	FALSE	18		"Methyl+Deamidated,Deamidated"		
586.9550171	242.1863098	28.30424	Tropomyosin alpha-4 chain OS=Homo sapiens GN=TPM4 PE=1 SV=3		0.16	KIQALQQQADEAEDR	KIQALQQ[MDe]Q[Dea]ADEAEDR	3	b	1	2	28.19683	sp|P67936|TPM4_HUMAN		FALSE		0.290300012	FALSE	18		"Methyl+Deamidated,Deamidated"		
586.9550171	370.244873	28.30424	Tropomyosin alpha-4 chain OS=Homo sapiens GN=TPM4 PE=1 SV=3		0.15	KIQALQQQADEAEDR	KIQALQQ[MDe]Q[Dea]ADEAEDR	3	b	1	3	28.19683	sp|P67936|TPM4_HUMAN		FALSE		0.290300012	FALSE	18		"Methyl+Deamidated,Deamidated"		
594.2790527	554.3660889	28.37432	Tropomyosin alpha-4 chain OS=Homo sapiens GN=TPM4 PE=1 SV=3		3.21	KIQALQQQADEAEDR	KIQALQQQAD[KXX]EAEDR	3	b	1	5	28.26658	sp|P67936|TPM4_HUMAN		FALSE		0.240799993	FALSE	18		Cation:K		
594.2790527	619.2681885	28.37432	Tropomyosin alpha-4 chain OS=Homo sapiens GN=TPM4 PE=1 SV=3		3	KIQALQQQADEAEDR	KIQALQQQAD[KXX]EAEDR	3	y	1	5	28.26658	sp|P67936|TPM4_HUMAN		FALSE		0.240799993	FALSE	18		Cation:K		
594.2790527	682.4246216	28.37432	Tropomyosin alpha-4 chain OS=Homo sapiens GN=TPM4 PE=1 SV=3		2.96	KIQALQQQADEAEDR	KIQALQQQAD[KXX]EAEDR	3	b	1	6	28.26658	sp|P67936|TPM4_HUMAN		FALSE		0.240799993	FALSE	18		Cation:K		
594.2790527	490.2256165	28.37432	Tropomyosin alpha-4 chain OS=Homo sapiens GN=TPM4 PE=1 SV=3		1.43	KIQALQQQADEAEDR	KIQALQQQAD[KXX]EAEDR	3	y	1	4	28.26658	sp|P67936|TPM4_HUMAN		FALSE		0.240799993	FALSE	18		Cation:K		
594.2790527	441.2819824	28.37432	Tropomyosin alpha-4 chain OS=Homo sapiens GN=TPM4 PE=1 SV=3		1.4	KIQALQQQADEAEDR	KIQALQQQAD[KXX]EAEDR	3	b	1	4	28.26658	sp|P67936|TPM4_HUMAN		FALSE		0.240799993	FALSE	18		Cation:K		
594.2790527	594.2790527	28.37432	Tropomyosin alpha-4 chain OS=Homo sapiens GN=TPM4 PE=1 SV=3		0.94	KIQALQQQADEAEDR	KIQALQQQAD[KXX]EAEDR	3	y	3	15	28.26658	sp|P67936|TPM4_HUMAN		FALSE		0.240799993	FALSE	18		Cation:K		
594.2790527	419.1884766	28.37432	Tropomyosin alpha-4 chain OS=Homo sapiens GN=TPM4 PE=1 SV=3		0.84	KIQALQQQADEAEDR	KIQALQQQAD[KXX]EAEDR	3	y	1	3	28.26658	sp|P67936|TPM4_HUMAN		FALSE		0.240799993	FALSE	18		Cation:K		
594.2790527	290.1459045	28.37432	Tropomyosin alpha-4 chain OS=Homo sapiens GN=TPM4 PE=1 SV=3		0.28	KIQALQQQADEAEDR	KIQALQQQAD[KXX]EAEDR	3	y	1	2	28.26658	sp|P67936|TPM4_HUMAN		FALSE		0.240799993	FALSE	18		Cation:K		
594.2790527	938.5418091	28.37432	Tropomyosin alpha-4 chain OS=Homo sapiens GN=TPM4 PE=1 SV=3		0.26	KIQALQQQADEAEDR	KIQALQQQAD[KXX]EAEDR	3	b	1	8	28.26658	sp|P67936|TPM4_HUMAN		FALSE		0.240799993	FALSE	18		Cation:K		
594.2790527	341.7159424	28.37432	Tropomyosin alpha-4 chain OS=Homo sapiens GN=TPM4 PE=1 SV=3		0.25	KIQALQQQADEAEDR	KIQALQQQAD[KXX]EAEDR	3	b	2	6	28.26658	sp|P67936|TPM4_HUMAN		FALSE		0.240799993	FALSE	18		Cation:K		
594.2790527	370.244873	28.37432	Tropomyosin alpha-4 chain OS=Homo sapiens GN=TPM4 PE=1 SV=3		0.25	KIQALQQQADEAEDR	KIQALQQQAD[KXX]EAEDR	3	b	1	3	28.26658	sp|P67936|TPM4_HUMAN		FALSE		0.240799993	FALSE	18		Cation:K		
594.2790527	405.7452393	28.37432	Tropomyosin alpha-4 chain OS=Homo sapiens GN=TPM4 PE=1 SV=3		0.23	KIQALQQQADEAEDR	KIQALQQQAD[KXX]EAEDR	3	b	2	7	28.26658	sp|P67936|TPM4_HUMAN		FALSE		0.240799993	FALSE	18		Cation:K		
594.2790527	175.1189575	28.37432	Tropomyosin alpha-4 chain OS=Homo sapiens GN=TPM4 PE=1 SV=3		0.09	KIQALQQQADEAEDR	KIQALQQQAD[KXX]EAEDR	3	y	1	1	28.26658	sp|P67936|TPM4_HUMAN		FALSE		0.240799993	FALSE	18		Cation:K		
594.2790527	129.1022339	28.37432	Tropomyosin alpha-4 chain OS=Homo sapiens GN=TPM4 PE=1 SV=3		0.07	KIQALQQQADEAEDR	KIQALQQQAD[KXX]EAEDR	3	b	1	1	28.26658	sp|P67936|TPM4_HUMAN		FALSE		0.240799993	FALSE	18		Cation:K		
513.7769165	284.1604919	53.37783	Tropomyosin alpha-4 chain OS=Homo sapiens GN=TPM4 PE=1 SV=3		14.27	AGLNSLEAVK	[1Ac]-AGLN[Dea]S[Dhy]LEAVK	2	b	1	3	53.15323	sp|P67936|TPM4_HUMAN		FALSE		0.181799993	FALSE	18		"Deamidated,Dehydrated,Protein Terminal Acetyl"	1Ac	
513.7769165	559.3449707	53.37783	Tropomyosin alpha-4 chain OS=Homo sapiens GN=TPM4 PE=1 SV=3		11.6	AGLNSLEAVK	[1Ac]-AGLN[Dea]S[Dhy]LEAVK	2	y	1	5	53.15323	sp|P67936|TPM4_HUMAN		FALSE		0.181799993	FALSE	18		"Deamidated,Dehydrated,Protein Terminal Acetyl"	1Ac	
513.7769165	446.2609253	53.37783	Tropomyosin alpha-4 chain OS=Homo sapiens GN=TPM4 PE=1 SV=3		8.37	AGLNSLEAVK	[1Ac]-AGLN[Dea]S[Dhy]LEAVK	2	y	1	4	53.15323	sp|P67936|TPM4_HUMAN		FALSE		0.181799993	FALSE	18		"Deamidated,Dehydrated,Protein Terminal Acetyl"	1Ac	
513.7769165	317.2183228	53.37783	Tropomyosin alpha-4 chain OS=Homo sapiens GN=TPM4 PE=1 SV=3		5.82	AGLNSLEAVK	[1Ac]-AGLN[Dea]S[Dhy]LEAVK	2	y	1	3	53.15323	sp|P67936|TPM4_HUMAN		FALSE		0.181799993	FALSE	18		"Deamidated,Dehydrated,Protein Terminal Acetyl"	1Ac	
513.7769165	114.0549545	53.37783	Tropomyosin alpha-4 chain OS=Homo sapiens GN=TPM4 PE=1 SV=3		4.8	AGLNSLEAVK	[1Ac]-AGLN[Dea]S[Dhy]LEAVK	2	b	1	1	53.15323	sp|P67936|TPM4_HUMAN		FALSE		0.181799993	FALSE	18		"Deamidated,Dehydrated,Protein Terminal Acetyl"	1Ac	
513.7769165	913.4989014	53.37783	Tropomyosin alpha-4 chain OS=Homo sapiens GN=TPM4 PE=1 SV=3		4.8	AGLNSLEAVK	[1Ac]-AGLN[Dea]S[Dhy]LEAVK	2	y	1	9	53.15323	sp|P67936|TPM4_HUMAN		FALSE		0.181799993	FALSE	18		"Deamidated,Dehydrated,Protein Terminal Acetyl"	1Ac	
513.7769165	246.1812134	53.37783	Tropomyosin alpha-4 chain OS=Homo sapiens GN=TPM4 PE=1 SV=3		2.81	AGLNSLEAVK	[1Ac]-AGLN[Dea]S[Dhy]LEAVK	2	y	1	2	53.15323	sp|P67936|TPM4_HUMAN		FALSE		0.181799993	FALSE	18		"Deamidated,Dehydrated,Protein Terminal Acetyl"	1Ac	
513.7769165	1008.536011	53.37783	Tropomyosin alpha-4 chain OS=Homo sapiens GN=TPM4 PE=1 SV=3		1.19	AGLNSLEAVK	[1Ac]-AGLN[Dea]S[Dhy]LEAVK	2	b	1	10	53.15323	sp|P67936|TPM4_HUMAN		FALSE		0.181799993	FALSE	18		"Deamidated,Dehydrated,Protein Terminal Acetyl"	1Ac	
513.7769165	147.1128082	53.37783	Tropomyosin alpha-4 chain OS=Homo sapiens GN=TPM4 PE=1 SV=3		0.6	AGLNSLEAVK	[1Ac]-AGLN[Dea]S[Dhy]LEAVK	2	y	1	1	53.15323	sp|P67936|TPM4_HUMAN		FALSE		0.181799993	FALSE	18		"Deamidated,Dehydrated,Protein Terminal Acetyl"	1Ac	
513.7769165	171.076416	53.37783	Tropomyosin alpha-4 chain OS=Homo sapiens GN=TPM4 PE=1 SV=3		0.31	AGLNSLEAVK	[1Ac]-AGLN[Dea]S[Dhy]LEAVK	2	b	1	2	53.15323	sp|P67936|TPM4_HUMAN		FALSE		0.181799993	FALSE	18		"Deamidated,Dehydrated,Protein Terminal Acetyl"	1Ac	
522.2902222	760.4199219	52.62466	Tropomyosin alpha-4 chain OS=Homo sapiens GN=TPM4 PE=1 SV=3		2.67	AGLNSLEAVK	[1Ac]-AGLNSLEAVK	2	y	1	7	52.40358	sp|P67936|TPM4_HUMAN		FALSE		0.162799999	FALSE	18		Protein Terminal Acetyl	1Ac	
522.2902222	147.1128082	52.62466	Tropomyosin alpha-4 chain OS=Homo sapiens GN=TPM4 PE=1 SV=3		2.49	AGLNSLEAVK	[1Ac]-AGLNSLEAVK	2	y	1	1	52.40358	sp|P67936|TPM4_HUMAN		FALSE		0.162799999	FALSE	18		Protein Terminal Acetyl	1Ac	
522.2902222	646.3770142	52.62466	Tropomyosin alpha-4 chain OS=Homo sapiens GN=TPM4 PE=1 SV=3		1.79	AGLNSLEAVK	[1Ac]-AGLNSLEAVK	2	y	1	6	52.40358	sp|P67936|TPM4_HUMAN		FALSE		0.162799999	FALSE	18		Protein Terminal Acetyl	1Ac	
522.2902222	930.5254517	52.62466	Tropomyosin alpha-4 chain OS=Homo sapiens GN=TPM4 PE=1 SV=3		1.72	AGLNSLEAVK	[1Ac]-AGLNSLEAVK	2	y	1	9	52.40358	sp|P67936|TPM4_HUMAN		FALSE		0.162799999	FALSE	18		Protein Terminal Acetyl	1Ac	
522.2902222	513.2849121	52.62466	Tropomyosin alpha-4 chain OS=Homo sapiens GN=TPM4 PE=1 SV=3		1.36	AGLNSLEAVK	[1Ac]-AGLNSLEAVK	2	b	2	10	52.40358	sp|P67936|TPM4_HUMAN		FALSE		0.162799999	FALSE	18		Protein Terminal Acetyl	1Ac	
522.2902222	246.1812134	52.62466	Tropomyosin alpha-4 chain OS=Homo sapiens GN=TPM4 PE=1 SV=3		1.35	AGLNSLEAVK	[1Ac]-AGLNSLEAVK	2	y	1	2	52.40358	sp|P67936|TPM4_HUMAN		FALSE		0.162799999	FALSE	18		Protein Terminal Acetyl	1Ac	
522.2902222	446.2609253	52.62466	Tropomyosin alpha-4 chain OS=Homo sapiens GN=TPM4 PE=1 SV=3		0.74	AGLNSLEAVK	[1Ac]-AGLNSLEAVK	2	y	1	4	52.40358	sp|P67936|TPM4_HUMAN		FALSE		0.162799999	FALSE	18		Protein Terminal Acetyl	1Ac	
522.2902222	727.3621216	52.62466	Tropomyosin alpha-4 chain OS=Homo sapiens GN=TPM4 PE=1 SV=3		0.65	AGLNSLEAVK	[1Ac]-AGLNSLEAVK	2	b	1	7	52.40358	sp|P67936|TPM4_HUMAN		FALSE		0.162799999	FALSE	18		Protein Terminal Acetyl	1Ac	
522.2902222	1025.562622	52.62466	Tropomyosin alpha-4 chain OS=Homo sapiens GN=TPM4 PE=1 SV=3		0.41	AGLNSLEAVK	[1Ac]-AGLNSLEAVK	2	b	1	10	52.40358	sp|P67936|TPM4_HUMAN		FALSE		0.162799999	FALSE	18		Protein Terminal Acetyl	1Ac	
455.224884	474.2670593	24.90777	Tropomyosin beta chain OS=Homo sapiens GN=TPM2 PE=1 SV=1		3.38	HIAEDSDRKYEEVAR	HIAEDSDRKYEEVAR	4	y	1	4	25.25198	sp|P07951|TPM2_HUMAN	1045824768	FALSE		1	FALSE	683				
455.224884	345.2244873	24.90777	Tropomyosin beta chain OS=Homo sapiens GN=TPM2 PE=1 SV=1		2.84	HIAEDSDRKYEEVAR	HIAEDSDRKYEEVAR	4	y	1	3	25.25198	sp|P07951|TPM2_HUMAN	1045824768	FALSE		1	FALSE	683				
455.224884	251.1502533	24.90777	Tropomyosin beta chain OS=Homo sapiens GN=TPM2 PE=1 SV=1		1.99	HIAEDSDRKYEEVAR	HIAEDSDRKYEEVAR	4	b	1	2	25.25198	sp|P07951|TPM2_HUMAN	1045824768	FALSE		1	FALSE	683				
455.224884	766.3729858	24.90777	Tropomyosin beta chain OS=Homo sapiens GN=TPM2 PE=1 SV=1		1.83	HIAEDSDRKYEEVAR	HIAEDSDRKYEEVAR	4	y	1	6	25.25198	sp|P07951|TPM2_HUMAN	1045824768	FALSE		1	FALSE	683				
455.224884	451.22995	24.90777	Tropomyosin beta chain OS=Homo sapiens GN=TPM2 PE=1 SV=1		1.81	HIAEDSDRKYEEVAR	HIAEDSDRKYEEVAR	4	b	1	4	25.25198	sp|P07951|TPM2_HUMAN	1045824768	FALSE		1	FALSE	683				
455.224884	603.3096924	24.90777	Tropomyosin beta chain OS=Homo sapiens GN=TPM2 PE=1 SV=1		1.81	HIAEDSDRKYEEVAR	HIAEDSDRKYEEVAR	4	y	1	5	25.25198	sp|P07951|TPM2_HUMAN	1045824768	FALSE		1	FALSE	683				
455.224884	322.1873779	24.90777	Tropomyosin beta chain OS=Homo sapiens GN=TPM2 PE=1 SV=1		1.21	HIAEDSDRKYEEVAR	HIAEDSDRKYEEVAR	4	b	1	3	25.25198	sp|P07951|TPM2_HUMAN	1045824768	FALSE		1	FALSE	683				
455.224884	246.1560669	24.90777	Tropomyosin beta chain OS=Homo sapiens GN=TPM2 PE=1 SV=1		1.06	HIAEDSDRKYEEVAR	HIAEDSDRKYEEVAR	4	y	1	2	25.25198	sp|P07951|TPM2_HUMAN	1045824768	FALSE		1	FALSE	683				
455.224884	175.1189575	24.90777	Tropomyosin beta chain OS=Homo sapiens GN=TPM2 PE=1 SV=1		0.87	HIAEDSDRKYEEVAR	HIAEDSDRKYEEVAR	4	y	1	1	25.25198	sp|P07951|TPM2_HUMAN	1045824768	FALSE		1	FALSE	683				
455.224884	1050.569092	24.90777	Tropomyosin beta chain OS=Homo sapiens GN=TPM2 PE=1 SV=1		0.87	HIAEDSDRKYEEVAR	HIAEDSDRKYEEVAR	4	y	1	8	25.25198	sp|P07951|TPM2_HUMAN	1045824768	FALSE		1	FALSE	683				
455.224884	894.4679565	24.90777	Tropomyosin beta chain OS=Homo sapiens GN=TPM2 PE=1 SV=1		0.86	HIAEDSDRKYEEVAR	HIAEDSDRKYEEVAR	4	y	1	7	25.25198	sp|P07951|TPM2_HUMAN	1045824768	FALSE		1	FALSE	683				
455.224884	1165.596069	24.90777	Tropomyosin beta chain OS=Homo sapiens GN=TPM2 PE=1 SV=1		0.62	HIAEDSDRKYEEVAR	HIAEDSDRKYEEVAR	4	y	1	9	25.25198	sp|P07951|TPM2_HUMAN	1045824768	FALSE		1	FALSE	683				
455.224884	560.944458	24.90777	Tropomyosin beta chain OS=Homo sapiens GN=TPM2 PE=1 SV=1		0.5	HIAEDSDRKYEEVAR	HIAEDSDRKYEEVAR	4	y	3	14	25.25198	sp|P07951|TPM2_HUMAN	1045824768	FALSE		1	FALSE	683				
455.224884	138.0661926	24.90777	Tropomyosin beta chain OS=Homo sapiens GN=TPM2 PE=1 SV=1		0.33	HIAEDSDRKYEEVAR	HIAEDSDRKYEEVAR	4	b	1	1	25.25198	sp|P07951|TPM2_HUMAN	1045824768	FALSE		1	FALSE	683				
450.722229	474.2670593	25.72005	Tropomyosin beta chain OS=Homo sapiens GN=TPM2 PE=1 SV=1		5.03	HIAEDSDRKYEEVAR	HIAEDS[Dhy]DRKYEEVAR	4	y	1	4	25.62472	sp|P07951|TPM2_HUMAN		FALSE		0.988799989	FALSE	683		Dehydrated		
450.722229	603.3096924	25.72005	Tropomyosin beta chain OS=Homo sapiens GN=TPM2 PE=1 SV=1		4.04	HIAEDSDRKYEEVAR	HIAEDS[Dhy]DRKYEEVAR	4	y	1	5	25.62472	sp|P07951|TPM2_HUMAN		FALSE		0.988799989	FALSE	683		Dehydrated		
450.722229	345.2244873	25.72005	Tropomyosin beta chain OS=Homo sapiens GN=TPM2 PE=1 SV=1		3.17	HIAEDSDRKYEEVAR	HIAEDS[Dhy]DRKYEEVAR	4	y	1	3	25.62472	sp|P07951|TPM2_HUMAN		FALSE		0.988799989	FALSE	683		Dehydrated		
450.722229	251.1502533	25.72005	Tropomyosin beta chain OS=Homo sapiens GN=TPM2 PE=1 SV=1		2.36	HIAEDSDRKYEEVAR	HIAEDS[Dhy]DRKYEEVAR	4	b	1	2	25.62472	sp|P07951|TPM2_HUMAN		FALSE		0.988799989	FALSE	683		Dehydrated		
450.722229	246.1560669	25.72005	Tropomyosin beta chain OS=Homo sapiens GN=TPM2 PE=1 SV=1		1.98	HIAEDSDRKYEEVAR	HIAEDS[Dhy]DRKYEEVAR	4	y	1	2	25.62472	sp|P07951|TPM2_HUMAN		FALSE		0.988799989	FALSE	683		Dehydrated		
450.722229	451.22995	25.72005	Tropomyosin beta chain OS=Homo sapiens GN=TPM2 PE=1 SV=1		1.23	HIAEDSDRKYEEVAR	HIAEDS[Dhy]DRKYEEVAR	4	b	1	4	25.62472	sp|P07951|TPM2_HUMAN		FALSE		0.988799989	FALSE	683		Dehydrated		
450.722229	322.1873779	25.72005	Tropomyosin beta chain OS=Homo sapiens GN=TPM2 PE=1 SV=1		1.07	HIAEDSDRKYEEVAR	HIAEDS[Dhy]DRKYEEVAR	4	b	1	3	25.62472	sp|P07951|TPM2_HUMAN		FALSE		0.988799989	FALSE	683		Dehydrated		
450.722229	766.3729858	25.72005	Tropomyosin beta chain OS=Homo sapiens GN=TPM2 PE=1 SV=1		0.77	HIAEDSDRKYEEVAR	HIAEDS[Dhy]DRKYEEVAR	4	y	1	6	25.62472	sp|P07951|TPM2_HUMAN		FALSE		0.988799989	FALSE	683		Dehydrated		
450.722229	1034.501343	25.72005	Tropomyosin beta chain OS=Homo sapiens GN=TPM2 PE=1 SV=1		0.77	HIAEDSDRKYEEVAR	HIAEDS[Dhy]DRKYEEVAR	4	b	1	9	25.62472	sp|P07951|TPM2_HUMAN		FALSE		0.988799989	FALSE	683		Dehydrated		
450.722229	350.8612061	25.72005	Tropomyosin beta chain OS=Homo sapiens GN=TPM2 PE=1 SV=1		0.65	HIAEDSDRKYEEVAR	HIAEDS[Dhy]DRKYEEVAR	4	y	3	8	25.62472	sp|P07951|TPM2_HUMAN		FALSE		0.988799989	FALSE	683		Dehydrated		
450.722229	175.1189575	25.72005	Tropomyosin beta chain OS=Homo sapiens GN=TPM2 PE=1 SV=1		0.54	HIAEDSDRKYEEVAR	HIAEDS[Dhy]DRKYEEVAR	4	y	1	1	25.62472	sp|P07951|TPM2_HUMAN		FALSE		0.988799989	FALSE	683		Dehydrated		
450.722229	1050.569092	25.72005	Tropomyosin beta chain OS=Homo sapiens GN=TPM2 PE=1 SV=1		0.51	HIAEDSDRKYEEVAR	HIAEDS[Dhy]DRKYEEVAR	4	y	1	8	25.62472	sp|P07951|TPM2_HUMAN		FALSE		0.988799989	FALSE	683		Dehydrated		
450.722229	894.4679565	25.72005	Tropomyosin beta chain OS=Homo sapiens GN=TPM2 PE=1 SV=1		0.39	HIAEDSDRKYEEVAR	HIAEDS[Dhy]DRKYEEVAR	4	y	1	7	25.62472	sp|P07951|TPM2_HUMAN		FALSE		0.988799989	FALSE	683		Dehydrated		
450.722229	302.1584778	25.72005	Tropomyosin beta chain OS=Homo sapiens GN=TPM2 PE=1 SV=1		0.34	HIAEDSDRKYEEVAR	HIAEDS[Dhy]DRKYEEVAR	4	y	2	5	25.62472	sp|P07951|TPM2_HUMAN		FALSE		0.988799989	FALSE	683		Dehydrated		
463.2178955	474.2670593	25.12892	Tropomyosin beta chain OS=Homo sapiens GN=TPM2 PE=1 SV=1		2.56	HIAEDSDRKYEEVAR	HIAED[Sud]SDRKYEEVAR	4	y	1	4	25.03635	sp|P07951|TPM2_HUMAN		FALSE		0.371300012	FALSE	683		Sulfide		
463.2178955	451.22995	25.12892	Tropomyosin beta chain OS=Homo sapiens GN=TPM2 PE=1 SV=1		1.78	HIAEDSDRKYEEVAR	HIAED[Sud]SDRKYEEVAR	4	b	1	4	25.03635	sp|P07951|TPM2_HUMAN		FALSE		0.371300012	FALSE	683		Sulfide		
463.2178955	251.1502533	25.12892	Tropomyosin beta chain OS=Homo sapiens GN=TPM2 PE=1 SV=1		1.77	HIAEDSDRKYEEVAR	HIAED[Sud]SDRKYEEVAR	4	b	1	2	25.03635	sp|P07951|TPM2_HUMAN		FALSE		0.371300012	FALSE	683		Sulfide		
463.2178955	766.3729858	25.12892	Tropomyosin beta chain OS=Homo sapiens GN=TPM2 PE=1 SV=1		1.41	HIAEDSDRKYEEVAR	HIAED[Sud]SDRKYEEVAR	4	y	1	6	25.03635	sp|P07951|TPM2_HUMAN		FALSE		0.371300012	FALSE	683		Sulfide		
463.2178955	345.2244873	25.12892	Tropomyosin beta chain OS=Homo sapiens GN=TPM2 PE=1 SV=1		1.26	HIAEDSDRKYEEVAR	HIAED[Sud]SDRKYEEVAR	4	y	1	3	25.03635	sp|P07951|TPM2_HUMAN		FALSE		0.371300012	FALSE	683		Sulfide		
463.2178955	246.1560669	25.12892	Tropomyosin beta chain OS=Homo sapiens GN=TPM2 PE=1 SV=1		0.72	HIAEDSDRKYEEVAR	HIAED[Sud]SDRKYEEVAR	4	y	1	2	25.03635	sp|P07951|TPM2_HUMAN		FALSE		0.371300012	FALSE	683		Sulfide		
463.2178955	322.1873779	25.12892	Tropomyosin beta chain OS=Homo sapiens GN=TPM2 PE=1 SV=1		0.65	HIAEDSDRKYEEVAR	HIAED[Sud]SDRKYEEVAR	4	b	1	3	25.03635	sp|P07951|TPM2_HUMAN		FALSE		0.371300012	FALSE	683		Sulfide		
463.2178955	1165.596069	25.12892	Tropomyosin beta chain OS=Homo sapiens GN=TPM2 PE=1 SV=1		0.54	HIAEDSDRKYEEVAR	HIAED[Sud]SDRKYEEVAR	4	y	1	9	25.03635	sp|P07951|TPM2_HUMAN		FALSE		0.371300012	FALSE	683		Sulfide		
463.2178955	350.8612061	25.12892	Tropomyosin beta chain OS=Homo sapiens GN=TPM2 PE=1 SV=1		0.52	HIAEDSDRKYEEVAR	HIAED[Sud]SDRKYEEVAR	4	y	3	8	25.03635	sp|P07951|TPM2_HUMAN		FALSE		0.371300012	FALSE	683		Sulfide		
463.2178955	458.7152405	25.12892	Tropomyosin beta chain OS=Homo sapiens GN=TPM2 PE=1 SV=1		0.48	HIAEDSDRKYEEVAR	HIAED[Sud]SDRKYEEVAR	4	b	4	15	25.03635	sp|P07951|TPM2_HUMAN		FALSE		0.371300012	FALSE	683		Sulfide		
463.2178955	383.6901245	25.12892	Tropomyosin beta chain OS=Homo sapiens GN=TPM2 PE=1 SV=1		0.41	HIAEDSDRKYEEVAR	HIAED[Sud]SDRKYEEVAR	4	y	2	6	25.03635	sp|P07951|TPM2_HUMAN		FALSE		0.371300012	FALSE	683		Sulfide		
463.2178955	559.2508545	25.12892	Tropomyosin beta chain OS=Homo sapiens GN=TPM2 PE=1 SV=1		0.39	HIAEDSDRKYEEVAR	HIAED[Sud]SDRKYEEVAR	4	b	3	14	25.03635	sp|P07951|TPM2_HUMAN		FALSE		0.371300012	FALSE	683		Sulfide		
463.2178955	377.1636047	25.12892	Tropomyosin beta chain OS=Homo sapiens GN=TPM2 PE=1 SV=1		0.32	HIAEDSDRKYEEVAR	HIAED[Sud]SDRKYEEVAR	4	b	4	12	25.03635	sp|P07951|TPM2_HUMAN		FALSE		0.371300012	FALSE	683		Sulfide		
463.2178955	138.0661926	25.12892	Tropomyosin beta chain OS=Homo sapiens GN=TPM2 PE=1 SV=1		0.29	HIAEDSDRKYEEVAR	HIAED[Sud]SDRKYEEVAR	4	b	1	1	25.03635	sp|P07951|TPM2_HUMAN		FALSE		0.371300012	FALSE	683		Sulfide		
463.2178955	175.1189575	25.12892	Tropomyosin beta chain OS=Homo sapiens GN=TPM2 PE=1 SV=1		0.18	HIAEDSDRKYEEVAR	HIAED[Sud]SDRKYEEVAR	4	y	1	1	25.03635	sp|P07951|TPM2_HUMAN		FALSE		0.371300012	FALSE	683		Sulfide		
463.2178955	894.4679565	25.12892	Tropomyosin beta chain OS=Homo sapiens GN=TPM2 PE=1 SV=1		0.14	HIAEDSDRKYEEVAR	HIAED[Sud]SDRKYEEVAR	4	y	1	7	25.03635	sp|P07951|TPM2_HUMAN		FALSE		0.371300012	FALSE	683		Sulfide		
832.7263794	582.3034668	72.55908	"Tryptophan--tRNA ligase, cytoplasmic OS=Homo sapiens GN=WARS PE=1 SV=2"		6.52	DRTDIQCLIPCAIDQDPYFR	DRTDIQC[CAM]LIPC[CAM]AIDQDPYFR	3	y	1	4	72.95213	sp|P23381|SYWC_HUMAN	1.46947E+13	FALSE		1	FALSE	108				
832.7263794	1115.551392	72.55908	"Tryptophan--tRNA ligase, cytoplasmic OS=Homo sapiens GN=WARS PE=1 SV=2"		5.65	DRTDIQCLIPCAIDQDPYFR	DRTDIQC[CAM]LIPC[CAM]AIDQDPYFR	3	b	1	9	72.95213	sp|P23381|SYWC_HUMAN	1.46947E+13	FALSE		1	FALSE	108				
832.7263794	1381.620483	72.55908	"Tryptophan--tRNA ligase, cytoplasmic OS=Homo sapiens GN=WARS PE=1 SV=2"		5.65	DRTDIQCLIPCAIDQDPYFR	DRTDIQC[CAM]LIPC[CAM]AIDQDPYFR	3	y	1	11	72.95213	sp|P23381|SYWC_HUMAN	1.46947E+13	FALSE		1	FALSE	108				
832.7263794	1124.537109	72.55908	"Tryptophan--tRNA ligase, cytoplasmic OS=Homo sapiens GN=WARS PE=1 SV=2"		1.57	DRTDIQCLIPCAIDQDPYFR	DRTDIQC[CAM]LIPC[CAM]AIDQDPYFR	3	y	1	9	72.95213	sp|P23381|SYWC_HUMAN	1.46947E+13	FALSE		1	FALSE	108				
832.7263794	601.2940063	72.55908	"Tryptophan--tRNA ligase, cytoplasmic OS=Homo sapiens GN=WARS PE=1 SV=2"		1.4	DRTDIQCLIPCAIDQDPYFR	DRTDIQC[CAM]LIPC[CAM]AIDQDPYFR	3	b	1	5	72.95213	sp|P23381|SYWC_HUMAN	1.46947E+13	FALSE		1	FALSE	108				
832.7263794	1002.467285	72.55908	"Tryptophan--tRNA ligase, cytoplasmic OS=Homo sapiens GN=WARS PE=1 SV=2"		1.3	DRTDIQCLIPCAIDQDPYFR	DRTDIQC[CAM]LIPC[CAM]AIDQDPYFR	3	b	1	8	72.95213	sp|P23381|SYWC_HUMAN	1.46947E+13	FALSE		1	FALSE	108				
832.7263794	940.4158936	72.55908	"Tryptophan--tRNA ligase, cytoplasmic OS=Homo sapiens GN=WARS PE=1 SV=2"		1.12	DRTDIQCLIPCAIDQDPYFR	DRTDIQC[CAM]LIPC[CAM]AIDQDPYFR	3	y	1	7	72.95213	sp|P23381|SYWC_HUMAN	1.46947E+13	FALSE		1	FALSE	108				
832.7263794	729.3526001	72.55908	"Tryptophan--tRNA ligase, cytoplasmic OS=Homo sapiens GN=WARS PE=1 SV=2"		1	DRTDIQCLIPCAIDQDPYFR	DRTDIQC[CAM]LIPC[CAM]AIDQDPYFR	3	b	1	6	72.95213	sp|P23381|SYWC_HUMAN	1.46947E+13	FALSE		1	FALSE	108				
832.7263794	889.3832397	72.55908	"Tryptophan--tRNA ligase, cytoplasmic OS=Homo sapiens GN=WARS PE=1 SV=2"		0.97	DRTDIQCLIPCAIDQDPYFR	DRTDIQC[CAM]LIPC[CAM]AIDQDPYFR	3	b	1	7	72.95213	sp|P23381|SYWC_HUMAN	1.46947E+13	FALSE		1	FALSE	108				
832.7263794	201.1028595	72.55908	"Tryptophan--tRNA ligase, cytoplasmic OS=Homo sapiens GN=WARS PE=1 SV=2"		0.56	DRTDIQCLIPCAIDQDPYFR	DRTDIQC[CAM]LIPC[CAM]AIDQDPYFR	3	b	3	5	72.95213	sp|P23381|SYWC_HUMAN	1.46947E+13	FALSE		1	FALSE	108				
832.7263794	485.2507019	72.55908	"Tryptophan--tRNA ligase, cytoplasmic OS=Homo sapiens GN=WARS PE=1 SV=2"		0.52	DRTDIQCLIPCAIDQDPYFR	DRTDIQC[CAM]LIPC[CAM]AIDQDPYFR	3	y	1	3	72.95213	sp|P23381|SYWC_HUMAN	1.46947E+13	FALSE		1	FALSE	108				
832.7263794	488.2099609	72.55908	"Tryptophan--tRNA ligase, cytoplasmic OS=Homo sapiens GN=WARS PE=1 SV=2"		0.48	DRTDIQCLIPCAIDQDPYFR	DRTDIQC[CAM]LIPC[CAM]AIDQDPYFR	3	b	1	4	72.95213	sp|P23381|SYWC_HUMAN	1.46947E+13	FALSE		1	FALSE	108				
832.7263794	1284.567749	72.55908	"Tryptophan--tRNA ligase, cytoplasmic OS=Homo sapiens GN=WARS PE=1 SV=2"		0.33	DRTDIQCLIPCAIDQDPYFR	DRTDIQC[CAM]LIPC[CAM]AIDQDPYFR	3	y	1	10	72.95213	sp|P23381|SYWC_HUMAN	1.46947E+13	FALSE		1	FALSE	108				
832.7263794	175.1189575	72.55908	"Tryptophan--tRNA ligase, cytoplasmic OS=Homo sapiens GN=WARS PE=1 SV=2"		0.15	DRTDIQCLIPCAIDQDPYFR	DRTDIQC[CAM]LIPC[CAM]AIDQDPYFR	3	y	1	1	72.95213	sp|P23381|SYWC_HUMAN	1.46947E+13	FALSE		1	FALSE	108				
832.7263794	697.3303833	72.55908	"Tryptophan--tRNA ligase, cytoplasmic OS=Homo sapiens GN=WARS PE=1 SV=2"		0.13	DRTDIQCLIPCAIDQDPYFR	DRTDIQC[CAM]LIPC[CAM]AIDQDPYFR	3	y	1	5	72.95213	sp|P23381|SYWC_HUMAN	1.46947E+13	FALSE		1	FALSE	108				
832.7263794	825.3889771	72.55908	"Tryptophan--tRNA ligase, cytoplasmic OS=Homo sapiens GN=WARS PE=1 SV=2"		0.13	DRTDIQCLIPCAIDQDPYFR	DRTDIQC[CAM]LIPC[CAM]AIDQDPYFR	3	y	1	6	72.95213	sp|P23381|SYWC_HUMAN	1.46947E+13	FALSE		1	FALSE	108				
601.0158691	711.3532715	68.11282	"Tryptophan--tRNA ligase, cytoplasmic OS=Homo sapiens GN=WARS PE=1 SV=2"		18.44	ALIEVLQPLIAEHQAR	ALIEVLQPLIAEHQAR	3	y	1	6	68.26434	sp|P23381|SYWC_HUMAN	3.25926E+12	FALSE		1	FALSE	108				
601.0158691	824.4373169	68.11282	"Tryptophan--tRNA ligase, cytoplasmic OS=Homo sapiens GN=WARS PE=1 SV=2"		16.08	ALIEVLQPLIAEHQAR	ALIEVLQPLIAEHQAR	3	y	1	7	68.26434	sp|P23381|SYWC_HUMAN	3.25926E+12	FALSE		1	FALSE	108				
601.0158691	1034.574097	68.11282	"Tryptophan--tRNA ligase, cytoplasmic OS=Homo sapiens GN=WARS PE=1 SV=2"		9.52	ALIEVLQPLIAEHQAR	ALIEVLQPLIAEHQAR	3	y	1	9	68.26434	sp|P23381|SYWC_HUMAN	3.25926E+12	FALSE		1	FALSE	108				
601.0158691	511.2735596	68.11282	"Tryptophan--tRNA ligase, cytoplasmic OS=Homo sapiens GN=WARS PE=1 SV=2"		9.14	ALIEVLQPLIAEHQAR	ALIEVLQPLIAEHQAR	3	y	1	4	68.26434	sp|P23381|SYWC_HUMAN	3.25926E+12	FALSE		1	FALSE	108				
601.0158691	298.2125244	68.11282	"Tryptophan--tRNA ligase, cytoplasmic OS=Homo sapiens GN=WARS PE=1 SV=2"		6.47	ALIEVLQPLIAEHQAR	ALIEVLQPLIAEHQAR	3	b	1	3	68.26434	sp|P23381|SYWC_HUMAN	3.25926E+12	FALSE		1	FALSE	108				
601.0158691	1503.827759	68.11282	"Tryptophan--tRNA ligase, cytoplasmic OS=Homo sapiens GN=WARS PE=1 SV=2"		6.47	ALIEVLQPLIAEHQAR	ALIEVLQPLIAEHQAR	3	y	1	13	68.26434	sp|P23381|SYWC_HUMAN	3.25926E+12	FALSE		1	FALSE	108				
601.0158691	640.3161621	68.11282	"Tryptophan--tRNA ligase, cytoplasmic OS=Homo sapiens GN=WARS PE=1 SV=2"		5.23	ALIEVLQPLIAEHQAR	ALIEVLQPLIAEHQAR	3	y	1	5	68.26434	sp|P23381|SYWC_HUMAN	3.25926E+12	FALSE		1	FALSE	108				
601.0158691	937.5213623	68.11282	"Tryptophan--tRNA ligase, cytoplasmic OS=Homo sapiens GN=WARS PE=1 SV=2"		5.2	ALIEVLQPLIAEHQAR	ALIEVLQPLIAEHQAR	3	y	1	8	68.26434	sp|P23381|SYWC_HUMAN	3.25926E+12	FALSE		1	FALSE	108				
601.0158691	185.1284485	68.11282	"Tryptophan--tRNA ligase, cytoplasmic OS=Homo sapiens GN=WARS PE=1 SV=2"		5.12	ALIEVLQPLIAEHQAR	ALIEVLQPLIAEHQAR	3	b	1	2	68.26434	sp|P23381|SYWC_HUMAN	3.25926E+12	FALSE		1	FALSE	108				
601.0158691	1616.911865	68.11282	"Tryptophan--tRNA ligase, cytoplasmic OS=Homo sapiens GN=WARS PE=1 SV=2"		5.12	ALIEVLQPLIAEHQAR	ALIEVLQPLIAEHQAR	3	y	1	14	68.26434	sp|P23381|SYWC_HUMAN	3.25926E+12	FALSE		1	FALSE	108				
601.0158691	427.2550964	68.11282	"Tryptophan--tRNA ligase, cytoplasmic OS=Homo sapiens GN=WARS PE=1 SV=2"		4.42	ALIEVLQPLIAEHQAR	ALIEVLQPLIAEHQAR	3	b	1	4	68.26434	sp|P23381|SYWC_HUMAN	3.25926E+12	FALSE		1	FALSE	108				
601.0158691	1374.785156	68.11282	"Tryptophan--tRNA ligase, cytoplasmic OS=Homo sapiens GN=WARS PE=1 SV=2"		4.42	ALIEVLQPLIAEHQAR	ALIEVLQPLIAEHQAR	3	y	1	12	68.26434	sp|P23381|SYWC_HUMAN	3.25926E+12	FALSE		1	FALSE	108				
601.0158691	526.3235474	68.11282	"Tryptophan--tRNA ligase, cytoplasmic OS=Homo sapiens GN=WARS PE=1 SV=2"		3.49	ALIEVLQPLIAEHQAR	ALIEVLQPLIAEHQAR	3	b	1	5	68.26434	sp|P23381|SYWC_HUMAN	3.25926E+12	FALSE		1	FALSE	108				
601.0158691	1275.716797	68.11282	"Tryptophan--tRNA ligase, cytoplasmic OS=Homo sapiens GN=WARS PE=1 SV=2"		3.49	ALIEVLQPLIAEHQAR	ALIEVLQPLIAEHQAR	3	y	1	11	68.26434	sp|P23381|SYWC_HUMAN	3.25926E+12	FALSE		1	FALSE	108				
601.0158691	1162.63269	68.11282	"Tryptophan--tRNA ligase, cytoplasmic OS=Homo sapiens GN=WARS PE=1 SV=2"		3.3	ALIEVLQPLIAEHQAR	ALIEVLQPLIAEHQAR	3	y	1	10	68.26434	sp|P23381|SYWC_HUMAN	3.25926E+12	FALSE		1	FALSE	108				
601.0158691	374.2146301	68.11282	"Tryptophan--tRNA ligase, cytoplasmic OS=Homo sapiens GN=WARS PE=1 SV=2"		1.47	ALIEVLQPLIAEHQAR	ALIEVLQPLIAEHQAR	3	y	1	3	68.26434	sp|P23381|SYWC_HUMAN	3.25926E+12	FALSE		1	FALSE	108				
601.0158691	581.8200073	68.11282	"Tryptophan--tRNA ligase, cytoplasmic OS=Homo sapiens GN=WARS PE=1 SV=2"		1.39	ALIEVLQPLIAEHQAR	ALIEVLQPLIAEHQAR	3	y	2	10	68.26434	sp|P23381|SYWC_HUMAN	3.25926E+12	FALSE		1	FALSE	108				
892.9221802	795.4246826	49.47687	"Tryptophan--tRNA ligase, cytoplasmic OS=Homo sapiens GN=WARS PE=1 SV=2"		3.96	MSASDPNSSIFLTDTAK	MSASDPNSSIFLTDTAK	2	y	1	7	49.4494	sp|P23381|SYWC_HUMAN	1.06928E+13	FALSE		0.999899983	FALSE	108				
892.9221802	492.1758728	49.47687	"Tryptophan--tRNA ligase, cytoplasmic OS=Homo sapiens GN=WARS PE=1 SV=2"		3.42	MSASDPNSSIFLTDTAK	MSASDPNSSIFLTDTAK	2	b	1	5	49.4494	sp|P23381|SYWC_HUMAN	1.06928E+13	FALSE		0.999899983	FALSE	108				
892.9221802	1293.668457	49.47687	"Tryptophan--tRNA ligase, cytoplasmic OS=Homo sapiens GN=WARS PE=1 SV=2"		3.42	MSASDPNSSIFLTDTAK	MSASDPNSSIFLTDTAK	2	y	1	12	49.4494	sp|P23381|SYWC_HUMAN	1.06928E+13	FALSE		0.999899983	FALSE	108				
892.9221802	1196.615723	49.47687	"Tryptophan--tRNA ligase, cytoplasmic OS=Homo sapiens GN=WARS PE=1 SV=2"		2.27	MSASDPNSSIFLTDTAK	MSASDPNSSIFLTDTAK	2	y	1	11	49.4494	sp|P23381|SYWC_HUMAN	1.06928E+13	FALSE		0.999899983	FALSE	108				
892.9221802	1082.572876	49.47687	"Tryptophan--tRNA ligase, cytoplasmic OS=Homo sapiens GN=WARS PE=1 SV=2"		1.56	MSASDPNSSIFLTDTAK	MSASDPNSSIFLTDTAK	2	y	1	10	49.4494	sp|P23381|SYWC_HUMAN	1.06928E+13	FALSE		0.999899983	FALSE	108				
892.9221802	290.1169128	49.47687	"Tryptophan--tRNA ligase, cytoplasmic OS=Homo sapiens GN=WARS PE=1 SV=2"		1.43	MSASDPNSSIFLTDTAK	MSASDPNSSIFLTDTAK	2	b	1	3	49.4494	sp|P23381|SYWC_HUMAN	1.06928E+13	FALSE		0.999899983	FALSE	108				
892.9221802	1495.727539	49.47687	"Tryptophan--tRNA ligase, cytoplasmic OS=Homo sapiens GN=WARS PE=1 SV=2"		1.43	MSASDPNSSIFLTDTAK	MSASDPNSSIFLTDTAK	2	y	1	14	49.4494	sp|P23381|SYWC_HUMAN	1.06928E+13	FALSE		0.999899983	FALSE	108				
892.9221802	535.2722168	49.47687	"Tryptophan--tRNA ligase, cytoplasmic OS=Homo sapiens GN=WARS PE=1 SV=2"		1.08	MSASDPNSSIFLTDTAK	MSASDPNSSIFLTDTAK	2	y	1	5	49.4494	sp|P23381|SYWC_HUMAN	1.06928E+13	FALSE		0.999899983	FALSE	108				
892.9221802	648.3562622	49.47687	"Tryptophan--tRNA ligase, cytoplasmic OS=Homo sapiens GN=WARS PE=1 SV=2"		0.96	MSASDPNSSIFLTDTAK	MSASDPNSSIFLTDTAK	2	y	1	6	49.4494	sp|P23381|SYWC_HUMAN	1.06928E+13	FALSE		0.999899983	FALSE	108				
892.9221802	377.1489258	49.47687	"Tryptophan--tRNA ligase, cytoplasmic OS=Homo sapiens GN=WARS PE=1 SV=2"		0.72	MSASDPNSSIFLTDTAK	MSASDPNSSIFLTDTAK	2	b	1	4	49.4494	sp|P23381|SYWC_HUMAN	1.06928E+13	FALSE		0.999899983	FALSE	108				
892.9221802	1408.695435	49.47687	"Tryptophan--tRNA ligase, cytoplasmic OS=Homo sapiens GN=WARS PE=1 SV=2"		0.72	MSASDPNSSIFLTDTAK	MSASDPNSSIFLTDTAK	2	y	1	13	49.4494	sp|P23381|SYWC_HUMAN	1.06928E+13	FALSE		0.999899983	FALSE	108				
892.9221802	995.5407715	49.47687	"Tryptophan--tRNA ligase, cytoplasmic OS=Homo sapiens GN=WARS PE=1 SV=2"		0.71	MSASDPNSSIFLTDTAK	MSASDPNSSIFLTDTAK	2	y	1	9	49.4494	sp|P23381|SYWC_HUMAN	1.06928E+13	FALSE		0.999899983	FALSE	108				
892.9221802	319.1976013	49.47687	"Tryptophan--tRNA ligase, cytoplasmic OS=Homo sapiens GN=WARS PE=1 SV=2"		0.32	MSASDPNSSIFLTDTAK	MSASDPNSSIFLTDTAK	2	y	1	3	49.4494	sp|P23381|SYWC_HUMAN	1.06928E+13	FALSE		0.999899983	FALSE	108				
892.9221802	219.0797882	49.47687	"Tryptophan--tRNA ligase, cytoplasmic OS=Homo sapiens GN=WARS PE=1 SV=2"		0.19	MSASDPNSSIFLTDTAK	MSASDPNSSIFLTDTAK	2	b	1	2	49.4494	sp|P23381|SYWC_HUMAN	1.06928E+13	FALSE		0.999899983	FALSE	108				
892.9221802	434.2245483	49.47687	"Tryptophan--tRNA ligase, cytoplasmic OS=Homo sapiens GN=WARS PE=1 SV=2"		0.13	MSASDPNSSIFLTDTAK	MSASDPNSSIFLTDTAK	2	y	1	4	49.4494	sp|P23381|SYWC_HUMAN	1.06928E+13	FALSE		0.999899983	FALSE	108				
775.7390747	660.3827515	85.73775	"Tryptophan--tRNA ligase, cytoplasmic OS=Homo sapiens GN=WARS PE=1 SV=2"		5.47	ISFPAIQAAPSFSNSFPQIFR	ISFPAIQAAPSFSNSFPQIFR	3	y	1	5	85.74958	sp|P23381|SYWC_HUMAN	4.15286E+11	FALSE		0.999899983	FALSE	108				
775.7390747	894.4832153	85.73775	"Tryptophan--tRNA ligase, cytoplasmic OS=Homo sapiens GN=WARS PE=1 SV=2"		1.23	ISFPAIQAAPSFSNSFPQIFR	ISFPAIQAAPSFSNSFPQIFR	3	y	1	7	85.74958	sp|P23381|SYWC_HUMAN	4.15286E+11	FALSE		0.999899983	FALSE	108				
775.7390747	1329.658569	85.73775	"Tryptophan--tRNA ligase, cytoplasmic OS=Homo sapiens GN=WARS PE=1 SV=2"		1.2	ISFPAIQAAPSFSNSFPQIFR	ISFPAIQAAPSFSNSFPQIFR	3	y	1	11	85.74958	sp|P23381|SYWC_HUMAN	4.15286E+11	FALSE		0.999899983	FALSE	108				
775.7390747	1095.558228	85.73775	"Tryptophan--tRNA ligase, cytoplasmic OS=Homo sapiens GN=WARS PE=1 SV=2"		1.12	ISFPAIQAAPSFSNSFPQIFR	ISFPAIQAAPSFSNSFPQIFR	3	y	1	9	85.74958	sp|P23381|SYWC_HUMAN	4.15286E+11	FALSE		0.999899983	FALSE	108				
775.7390747	807.4511719	85.73775	"Tryptophan--tRNA ligase, cytoplasmic OS=Homo sapiens GN=WARS PE=1 SV=2"		1.03	ISFPAIQAAPSFSNSFPQIFR	ISFPAIQAAPSFSNSFPQIFR	3	y	1	6	85.74958	sp|P23381|SYWC_HUMAN	4.15286E+11	FALSE		0.999899983	FALSE	108				
775.7390747	201.1233673	85.73775	"Tryptophan--tRNA ligase, cytoplasmic OS=Homo sapiens GN=WARS PE=1 SV=2"		0.47	ISFPAIQAAPSFSNSFPQIFR	ISFPAIQAAPSFSNSFPQIFR	3	b	1	2	85.74958	sp|P23381|SYWC_HUMAN	4.15286E+11	FALSE		0.999899983	FALSE	108				
775.7390747	1008.526123	85.73775	"Tryptophan--tRNA ligase, cytoplasmic OS=Homo sapiens GN=WARS PE=1 SV=2"		0.46	ISFPAIQAAPSFSNSFPQIFR	ISFPAIQAAPSFSNSFPQIFR	3	y	1	8	85.74958	sp|P23381|SYWC_HUMAN	4.15286E+11	FALSE		0.999899983	FALSE	108				
775.7390747	282.1686401	85.73775	"Tryptophan--tRNA ligase, cytoplasmic OS=Homo sapiens GN=WARS PE=1 SV=2"		0.34	ISFPAIQAAPSFSNSFPQIFR	ISFPAIQAAPSFSNSFPQIFR	3	y	2	4	85.74958	sp|P23381|SYWC_HUMAN	4.15286E+11	FALSE		0.999899983	FALSE	108				
775.7390747	322.1873779	85.73775	"Tryptophan--tRNA ligase, cytoplasmic OS=Homo sapiens GN=WARS PE=1 SV=2"		0.3	ISFPAIQAAPSFSNSFPQIFR	ISFPAIQAAPSFSNSFPQIFR	3	y	1	2	85.74958	sp|P23381|SYWC_HUMAN	4.15286E+11	FALSE		0.999899983	FALSE	108				
775.7390747	445.2445374	85.73775	"Tryptophan--tRNA ligase, cytoplasmic OS=Homo sapiens GN=WARS PE=1 SV=2"		0.28	ISFPAIQAAPSFSNSFPQIFR	ISFPAIQAAPSFSNSFPQIFR	3	b	1	4	85.74958	sp|P23381|SYWC_HUMAN	4.15286E+11	FALSE		0.999899983	FALSE	108				
775.7390747	435.2714233	85.73775	"Tryptophan--tRNA ligase, cytoplasmic OS=Homo sapiens GN=WARS PE=1 SV=2"		0.14	ISFPAIQAAPSFSNSFPQIFR	ISFPAIQAAPSFSNSFPQIFR	3	y	1	3	85.74958	sp|P23381|SYWC_HUMAN	4.15286E+11	FALSE		0.999899983	FALSE	108				
775.7390747	828.4614258	85.73775	"Tryptophan--tRNA ligase, cytoplasmic OS=Homo sapiens GN=WARS PE=1 SV=2"		0.12	ISFPAIQAAPSFSNSFPQIFR	ISFPAIQAAPSFSNSFPQIFR	3	b	1	8	85.74958	sp|P23381|SYWC_HUMAN	4.15286E+11	FALSE		0.999899983	FALSE	108				
775.7390747	757.4243164	85.73775	"Tryptophan--tRNA ligase, cytoplasmic OS=Homo sapiens GN=WARS PE=1 SV=2"		0.1	ISFPAIQAAPSFSNSFPQIFR	ISFPAIQAAPSFSNSFPQIFR	3	b	1	7	85.74958	sp|P23381|SYWC_HUMAN	4.15286E+11	FALSE		0.999899983	FALSE	108				
775.7390747	516.2816772	85.73775	"Tryptophan--tRNA ligase, cytoplasmic OS=Homo sapiens GN=WARS PE=1 SV=2"		0.06	ISFPAIQAAPSFSNSFPQIFR	ISFPAIQAAPSFSNSFPQIFR	3	b	1	5	85.74958	sp|P23381|SYWC_HUMAN	4.15286E+11	FALSE		0.999899983	FALSE	108				
775.7390747	1426.711426	85.73775	"Tryptophan--tRNA ligase, cytoplasmic OS=Homo sapiens GN=WARS PE=1 SV=2"		0.05	ISFPAIQAAPSFSNSFPQIFR	ISFPAIQAAPSFSNSFPQIFR	3	y	1	12	85.74958	sp|P23381|SYWC_HUMAN	4.15286E+11	FALSE		0.999899983	FALSE	108				
708.8268433	895.3825684	59.89524	"Tryptophan--tRNA ligase, cytoplasmic OS=Homo sapiens GN=WARS PE=1 SV=2"		4.91	GIFGFTDSDCIGK	GIFGFTDSDC[CAM]IGK	2	y	1	8	59.88358	sp|P23381|SYWC_HUMAN	4.02462E+13	FALSE		0.999800026	FALSE	108				
708.8268433	318.1812134	59.89524	"Tryptophan--tRNA ligase, cytoplasmic OS=Homo sapiens GN=WARS PE=1 SV=2"		4.75	GIFGFTDSDCIGK	GIFGFTDSDC[CAM]IGK	2	b	1	3	59.88358	sp|P23381|SYWC_HUMAN	4.02462E+13	FALSE		0.999800026	FALSE	108				
708.8268433	1099.472412	59.89524	"Tryptophan--tRNA ligase, cytoplasmic OS=Homo sapiens GN=WARS PE=1 SV=2"		4.75	GIFGFTDSDCIGK	GIFGFTDSDC[CAM]IGK	2	y	1	10	59.88358	sp|P23381|SYWC_HUMAN	4.02462E+13	FALSE		0.999800026	FALSE	108				
708.8268433	1042.450928	59.89524	"Tryptophan--tRNA ligase, cytoplasmic OS=Homo sapiens GN=WARS PE=1 SV=2"		2.24	GIFGFTDSDCIGK	GIFGFTDSDC[CAM]IGK	2	y	1	9	59.88358	sp|P23381|SYWC_HUMAN	4.02462E+13	FALSE		0.999800026	FALSE	108				
708.8268433	794.3348999	59.89524	"Tryptophan--tRNA ligase, cytoplasmic OS=Homo sapiens GN=WARS PE=1 SV=2"		1.49	GIFGFTDSDCIGK	GIFGFTDSDC[CAM]IGK	2	y	1	7	59.88358	sp|P23381|SYWC_HUMAN	4.02462E+13	FALSE		0.999800026	FALSE	108				
708.8268433	171.1128082	59.89524	"Tryptophan--tRNA ligase, cytoplasmic OS=Homo sapiens GN=WARS PE=1 SV=2"		1.44	GIFGFTDSDCIGK	GIFGFTDSDC[CAM]IGK	2	b	1	2	59.88358	sp|P23381|SYWC_HUMAN	4.02462E+13	FALSE		0.999800026	FALSE	108				
708.8268433	1246.540894	59.89524	"Tryptophan--tRNA ligase, cytoplasmic OS=Homo sapiens GN=WARS PE=1 SV=2"		1.44	GIFGFTDSDCIGK	GIFGFTDSDC[CAM]IGK	2	y	1	11	59.88358	sp|P23381|SYWC_HUMAN	4.02462E+13	FALSE		0.999800026	FALSE	108				
708.8268433	679.3079224	59.89524	"Tryptophan--tRNA ligase, cytoplasmic OS=Homo sapiens GN=WARS PE=1 SV=2"		1.17	GIFGFTDSDCIGK	GIFGFTDSDC[CAM]IGK	2	y	1	6	59.88358	sp|P23381|SYWC_HUMAN	4.02462E+13	FALSE		0.999800026	FALSE	108				
708.8268433	738.3457031	59.89524	"Tryptophan--tRNA ligase, cytoplasmic OS=Homo sapiens GN=WARS PE=1 SV=2"		1.17	GIFGFTDSDCIGK	GIFGFTDSDC[CAM]IGK	2	b	1	7	59.88358	sp|P23381|SYWC_HUMAN	4.02462E+13	FALSE		0.999800026	FALSE	108				
708.8268433	623.7740479	59.89524	"Tryptophan--tRNA ligase, cytoplasmic OS=Homo sapiens GN=WARS PE=1 SV=2"		0.65	GIFGFTDSDCIGK	GIFGFTDSDC[CAM]IGK	2	y	2	11	59.88358	sp|P23381|SYWC_HUMAN	4.02462E+13	FALSE		0.999800026	FALSE	108				
708.8268433	204.1342621	59.89524	"Tryptophan--tRNA ligase, cytoplasmic OS=Homo sapiens GN=WARS PE=1 SV=2"		0.56	GIFGFTDSDCIGK	GIFGFTDSDC[CAM]IGK	2	y	1	2	59.88358	sp|P23381|SYWC_HUMAN	4.02462E+13	FALSE		0.999800026	FALSE	108				
708.8268433	317.2183228	59.89524	"Tryptophan--tRNA ligase, cytoplasmic OS=Homo sapiens GN=WARS PE=1 SV=2"		0.52	GIFGFTDSDCIGK	GIFGFTDSDC[CAM]IGK	2	y	1	3	59.88358	sp|P23381|SYWC_HUMAN	4.02462E+13	FALSE		0.999800026	FALSE	108				
708.8268433	477.2489929	59.89524	"Tryptophan--tRNA ligase, cytoplasmic OS=Homo sapiens GN=WARS PE=1 SV=2"		0.24	GIFGFTDSDCIGK	GIFGFTDSDC[CAM]IGK	2	y	1	4	59.88358	sp|P23381|SYWC_HUMAN	4.02462E+13	FALSE		0.999800026	FALSE	108				
790.4023438	660.3388672	85.75357	"Tryptophan--tRNA ligase, cytoplasmic OS=Homo sapiens GN=WARS PE=1 SV=2"		5.1	ISFPAIQAAPSFSNSFPQIFR	[CRM]-ISFPAIQ[Dea]AAPSFSNSFPQIFR	3	y	3	18	86.11176	sp|P23381|SYWC_HUMAN	2.12023E+11	FALSE		0.99970001	FALSE	108		"Deamidated,Terminal Carbamyl"	CRM	
790.4023438	807.4511719	85.75357	"Tryptophan--tRNA ligase, cytoplasmic OS=Homo sapiens GN=WARS PE=1 SV=2"		1.06	ISFPAIQAAPSFSNSFPQIFR	[CRM]-ISFPAIQ[Dea]AAPSFSNSFPQIFR	3	y	1	6	86.11176	sp|P23381|SYWC_HUMAN	2.12023E+11	FALSE		0.99970001	FALSE	108		"Deamidated,Terminal Carbamyl"	CRM	
790.4023438	435.2714233	85.75357	"Tryptophan--tRNA ligase, cytoplasmic OS=Homo sapiens GN=WARS PE=1 SV=2"		0.68	ISFPAIQAAPSFSNSFPQIFR	[CRM]-ISFPAIQ[Dea]AAPSFSNSFPQIFR	3	y	1	3	86.11176	sp|P23381|SYWC_HUMAN	2.12023E+11	FALSE		0.99970001	FALSE	108		"Deamidated,Terminal Carbamyl"	CRM	
790.4023438	1095.558228	85.75357	"Tryptophan--tRNA ligase, cytoplasmic OS=Homo sapiens GN=WARS PE=1 SV=2"		0.49	ISFPAIQAAPSFSNSFPQIFR	[CRM]-ISFPAIQ[Dea]AAPSFSNSFPQIFR	3	y	1	9	86.11176	sp|P23381|SYWC_HUMAN	2.12023E+11	FALSE		0.99970001	FALSE	108		"Deamidated,Terminal Carbamyl"	CRM	
790.4023438	894.4832153	85.75357	"Tryptophan--tRNA ligase, cytoplasmic OS=Homo sapiens GN=WARS PE=1 SV=2"		0.43	ISFPAIQAAPSFSNSFPQIFR	[CRM]-ISFPAIQ[Dea]AAPSFSNSFPQIFR	3	y	1	7	86.11176	sp|P23381|SYWC_HUMAN	2.12023E+11	FALSE		0.99970001	FALSE	108		"Deamidated,Terminal Carbamyl"	CRM	
790.4023438	322.1873779	85.75357	"Tryptophan--tRNA ligase, cytoplasmic OS=Homo sapiens GN=WARS PE=1 SV=2"		0.35	ISFPAIQAAPSFSNSFPQIFR	[CRM]-ISFPAIQ[Dea]AAPSFSNSFPQIFR	3	y	1	2	86.11176	sp|P23381|SYWC_HUMAN	2.12023E+11	FALSE		0.99970001	FALSE	108		"Deamidated,Terminal Carbamyl"	CRM	
790.4023438	1242.626587	85.75357	"Tryptophan--tRNA ligase, cytoplasmic OS=Homo sapiens GN=WARS PE=1 SV=2"		0.26	ISFPAIQAAPSFSNSFPQIFR	[CRM]-ISFPAIQ[Dea]AAPSFSNSFPQIFR	3	y	1	10	86.11176	sp|P23381|SYWC_HUMAN	2.12023E+11	FALSE		0.99970001	FALSE	108		"Deamidated,Terminal Carbamyl"	CRM	
790.4023438	1329.658569	85.75357	"Tryptophan--tRNA ligase, cytoplasmic OS=Homo sapiens GN=WARS PE=1 SV=2"		0.2	ISFPAIQAAPSFSNSFPQIFR	[CRM]-ISFPAIQ[Dea]AAPSFSNSFPQIFR	3	y	1	11	86.11176	sp|P23381|SYWC_HUMAN	2.12023E+11	FALSE		0.99970001	FALSE	108		"Deamidated,Terminal Carbamyl"	CRM	
790.4023438	1426.711426	85.75357	"Tryptophan--tRNA ligase, cytoplasmic OS=Homo sapiens GN=WARS PE=1 SV=2"		0.15	ISFPAIQAAPSFSNSFPQIFR	[CRM]-ISFPAIQ[Dea]AAPSFSNSFPQIFR	3	y	1	12	86.11176	sp|P23381|SYWC_HUMAN	2.12023E+11	FALSE		0.99970001	FALSE	108		"Deamidated,Terminal Carbamyl"	CRM	
790.4023438	1063.53894	85.75357	"Tryptophan--tRNA ligase, cytoplasmic OS=Homo sapiens GN=WARS PE=1 SV=2"		0.09	ISFPAIQAAPSFSNSFPQIFR	[CRM]-ISFPAIQ[Dea]AAPSFSNSFPQIFR	3	y	2	19	86.11176	sp|P23381|SYWC_HUMAN	2.12023E+11	FALSE		0.99970001	FALSE	108		"Deamidated,Terminal Carbamyl"	CRM	
790.4023438	175.1189575	85.75357	"Tryptophan--tRNA ligase, cytoplasmic OS=Homo sapiens GN=WARS PE=1 SV=2"		0.04	ISFPAIQAAPSFSNSFPQIFR	[CRM]-ISFPAIQ[Dea]AAPSFSNSFPQIFR	3	y	1	1	86.11176	sp|P23381|SYWC_HUMAN	2.12023E+11	FALSE		0.99970001	FALSE	108		"Deamidated,Terminal Carbamyl"	CRM	
776.3950806	660.3827515	86.10004	"Tryptophan--tRNA ligase, cytoplasmic OS=Homo sapiens GN=WARS PE=1 SV=2"		4.8	ISFPAIQAAPSFSNSFPQIFR	ISFPAIQ[Dea]AAPSFSN[Dea]SFPQIFR	3	y	1	5	85.7225	sp|P23381|SYWC_HUMAN		FALSE		0.999499977	FALSE	108		"Deamidated,Deamidated"		
776.3950806	894.4832153	86.10004	"Tryptophan--tRNA ligase, cytoplasmic OS=Homo sapiens GN=WARS PE=1 SV=2"		1.02	ISFPAIQAAPSFSNSFPQIFR	ISFPAIQ[Dea]AAPSFSN[Dea]SFPQIFR	3	y	1	7	85.7225	sp|P23381|SYWC_HUMAN		FALSE		0.999499977	FALSE	108		"Deamidated,Deamidated"		
776.3950806	807.4511719	86.10004	"Tryptophan--tRNA ligase, cytoplasmic OS=Homo sapiens GN=WARS PE=1 SV=2"		0.63	ISFPAIQAAPSFSNSFPQIFR	ISFPAIQ[Dea]AAPSFSN[Dea]SFPQIFR	3	y	1	6	85.7225	sp|P23381|SYWC_HUMAN		FALSE		0.999499977	FALSE	108		"Deamidated,Deamidated"		
776.3950806	435.2714233	86.10004	"Tryptophan--tRNA ligase, cytoplasmic OS=Homo sapiens GN=WARS PE=1 SV=2"		0.28	ISFPAIQAAPSFSNSFPQIFR	ISFPAIQ[Dea]AAPSFSN[Dea]SFPQIFR	3	y	1	3	85.7225	sp|P23381|SYWC_HUMAN		FALSE		0.999499977	FALSE	108		"Deamidated,Deamidated"		
776.3950806	201.1233673	86.10004	"Tryptophan--tRNA ligase, cytoplasmic OS=Homo sapiens GN=WARS PE=1 SV=2"		0.19	ISFPAIQAAPSFSNSFPQIFR	ISFPAIQ[Dea]AAPSFSN[Dea]SFPQIFR	3	b	1	2	85.7225	sp|P23381|SYWC_HUMAN		FALSE		0.999499977	FALSE	108		"Deamidated,Deamidated"		
776.3950806	282.1686401	86.10004	"Tryptophan--tRNA ligase, cytoplasmic OS=Homo sapiens GN=WARS PE=1 SV=2"		0.19	ISFPAIQAAPSFSNSFPQIFR	ISFPAIQ[Dea]AAPSFSN[Dea]SFPQIFR	3	y	2	4	85.7225	sp|P23381|SYWC_HUMAN		FALSE		0.999499977	FALSE	108		"Deamidated,Deamidated"		
776.3950806	1427.695435	86.10004	"Tryptophan--tRNA ligase, cytoplasmic OS=Homo sapiens GN=WARS PE=1 SV=2"		0.15	ISFPAIQAAPSFSNSFPQIFR	ISFPAIQ[Dea]AAPSFSN[Dea]SFPQIFR	3	y	1	12	85.7225	sp|P23381|SYWC_HUMAN		FALSE		0.999499977	FALSE	108		"Deamidated,Deamidated"		
776.3950806	322.1873779	86.10004	"Tryptophan--tRNA ligase, cytoplasmic OS=Homo sapiens GN=WARS PE=1 SV=2"		0.1	ISFPAIQAAPSFSNSFPQIFR	ISFPAIQ[Dea]AAPSFSN[Dea]SFPQIFR	3	y	1	2	85.7225	sp|P23381|SYWC_HUMAN		FALSE		0.999499977	FALSE	108		"Deamidated,Deamidated"		
622.09552	504.2776489	63.37332	"Tryptophan--tRNA ligase, cytoplasmic OS=Homo sapiens GN=WARS PE=1 SV=2"		8.88	IGYPKPALLHSTFFPALQGAQTK	IGYPKPALLHSTFFPALQGAQTK	4	y	1	5	63.102	sp|P23381|SYWC_HUMAN		FALSE		0.999499977	FALSE	108				
622.09552	632.3362427	63.37332	"Tryptophan--tRNA ligase, cytoplasmic OS=Homo sapiens GN=WARS PE=1 SV=2"		6	IGYPKPALLHSTFFPALQGAQTK	IGYPKPALLHSTFFPALQGAQTK	4	y	1	6	63.102	sp|P23381|SYWC_HUMAN		FALSE		0.999499977	FALSE	108				
622.09552	1572.8573	63.37332	"Tryptophan--tRNA ligase, cytoplasmic OS=Homo sapiens GN=WARS PE=1 SV=2"		5.55	IGYPKPALLHSTFFPALQGAQTK	IGYPKPALLHSTFFPALQGAQTK	4	b	1	14	63.102	sp|P23381|SYWC_HUMAN		FALSE		0.999499977	FALSE	108				
622.09552	745.4202881	63.37332	"Tryptophan--tRNA ligase, cytoplasmic OS=Homo sapiens GN=WARS PE=1 SV=2"		3.59	IGYPKPALLHSTFFPALQGAQTK	IGYPKPALLHSTFFPALQGAQTK	4	y	1	7	63.102	sp|P23381|SYWC_HUMAN		FALSE		0.999499977	FALSE	108				
622.09552	870.9772339	63.37332	"Tryptophan--tRNA ligase, cytoplasmic OS=Homo sapiens GN=WARS PE=1 SV=2"		2.79	IGYPKPALLHSTFFPALQGAQTK	IGYPKPALLHSTFFPALQGAQTK	4	b	2	16	63.102	sp|P23381|SYWC_HUMAN		FALSE		0.999499977	FALSE	108				
622.09552	1425.78894	63.37332	"Tryptophan--tRNA ligase, cytoplasmic OS=Homo sapiens GN=WARS PE=1 SV=2"		1.62	IGYPKPALLHSTFFPALQGAQTK	IGYPKPALLHSTFFPALQGAQTK	4	b	1	13	63.102	sp|P23381|SYWC_HUMAN		FALSE		0.999499977	FALSE	108				
622.09552	248.1604767	63.37332	"Tryptophan--tRNA ligase, cytoplasmic OS=Homo sapiens GN=WARS PE=1 SV=2"		1.24	IGYPKPALLHSTFFPALQGAQTK	IGYPKPALLHSTFFPALQGAQTK	4	y	1	2	63.102	sp|P23381|SYWC_HUMAN		FALSE		0.999499977	FALSE	108				
622.09552	376.2190552	63.37332	"Tryptophan--tRNA ligase, cytoplasmic OS=Homo sapiens GN=WARS PE=1 SV=2"		0.75	IGYPKPALLHSTFFPALQGAQTK	IGYPKPALLHSTFFPALQGAQTK	4	y	1	3	63.102	sp|P23381|SYWC_HUMAN		FALSE		0.999499977	FALSE	108				
622.09552	661.368103	63.37332	"Tryptophan--tRNA ligase, cytoplasmic OS=Homo sapiens GN=WARS PE=1 SV=2"		0.61	IGYPKPALLHSTFFPALQGAQTK	IGYPKPALLHSTFFPALQGAQTK	4	b	3	18	63.102	sp|P23381|SYWC_HUMAN		FALSE		0.999499977	FALSE	108				
622.09552	953.5818481	63.37332	"Tryptophan--tRNA ligase, cytoplasmic OS=Homo sapiens GN=WARS PE=1 SV=2"		0.45	IGYPKPALLHSTFFPALQGAQTK	IGYPKPALLHSTFFPALQGAQTK	4	b	1	9	63.102	sp|P23381|SYWC_HUMAN		FALSE		0.999499977	FALSE	108				
622.09552	457.258728	63.37332	"Tryptophan--tRNA ligase, cytoplasmic OS=Homo sapiens GN=WARS PE=1 SV=2"		0.23	IGYPKPALLHSTFFPALQGAQTK	IGYPKPALLHSTFFPALQGAQTK	4	y	2	9	63.102	sp|P23381|SYWC_HUMAN		FALSE		0.999499977	FALSE	108				
622.09552	447.2561646	63.37332	"Tryptophan--tRNA ligase, cytoplasmic OS=Homo sapiens GN=WARS PE=1 SV=2"		0.18	IGYPKPALLHSTFFPALQGAQTK	IGYPKPALLHSTFFPALQGAQTK	4	y	1	4	63.102	sp|P23381|SYWC_HUMAN		FALSE		0.999499977	FALSE	108				
505.2570801	279.0975342	43.38208	"Tryptophan--tRNA ligase, cytoplasmic OS=Homo sapiens GN=WARS PE=1 SV=2"		5.82	DYTSGAMLTGELKK	DYTSGAMLTGELKK	3	b	1	2	43.2042	sp|P23381|SYWC_HUMAN		FALSE		0.997500002	FALSE	108				
505.2570801	1235.666382	43.38208	"Tryptophan--tRNA ligase, cytoplasmic OS=Homo sapiens GN=WARS PE=1 SV=2"		5.82	DYTSGAMLTGELKK	DYTSGAMLTGELKK	3	y	1	12	43.2042	sp|P23381|SYWC_HUMAN		FALSE		0.997500002	FALSE	108				
505.2570801	788.4876099	43.38208	"Tryptophan--tRNA ligase, cytoplasmic OS=Homo sapiens GN=WARS PE=1 SV=2"		4.84	DYTSGAMLTGELKK	DYTSGAMLTGELKK	3	y	1	7	43.2042	sp|P23381|SYWC_HUMAN		FALSE		0.997500002	FALSE	108				
505.2570801	675.4035645	43.38208	"Tryptophan--tRNA ligase, cytoplasmic OS=Homo sapiens GN=WARS PE=1 SV=2"		4.41	DYTSGAMLTGELKK	DYTSGAMLTGELKK	3	y	1	6	43.2042	sp|P23381|SYWC_HUMAN		FALSE		0.997500002	FALSE	108				
505.2570801	574.355896	43.38208	"Tryptophan--tRNA ligase, cytoplasmic OS=Homo sapiens GN=WARS PE=1 SV=2"		2.32	DYTSGAMLTGELKK	DYTSGAMLTGELKK	3	y	1	5	43.2042	sp|P23381|SYWC_HUMAN		FALSE		0.997500002	FALSE	108				
505.2570801	919.5281372	43.38208	"Tryptophan--tRNA ligase, cytoplasmic OS=Homo sapiens GN=WARS PE=1 SV=2"		1.99	DYTSGAMLTGELKK	DYTSGAMLTGELKK	3	y	1	8	43.2042	sp|P23381|SYWC_HUMAN		FALSE		0.997500002	FALSE	108				
505.2570801	380.1452332	43.38208	"Tryptophan--tRNA ligase, cytoplasmic OS=Homo sapiens GN=WARS PE=1 SV=2"		1.98	DYTSGAMLTGELKK	DYTSGAMLTGELKK	3	b	1	3	43.2042	sp|P23381|SYWC_HUMAN		FALSE		0.997500002	FALSE	108				
505.2570801	1134.618774	43.38208	"Tryptophan--tRNA ligase, cytoplasmic OS=Homo sapiens GN=WARS PE=1 SV=2"		1.98	DYTSGAMLTGELKK	DYTSGAMLTGELKK	3	y	1	11	43.2042	sp|P23381|SYWC_HUMAN		FALSE		0.997500002	FALSE	108				
505.2570801	1047.58667	43.38208	"Tryptophan--tRNA ligase, cytoplasmic OS=Homo sapiens GN=WARS PE=1 SV=2"		1.51	DYTSGAMLTGELKK	DYTSGAMLTGELKK	3	y	1	10	43.2042	sp|P23381|SYWC_HUMAN		FALSE		0.997500002	FALSE	108				
505.2570801	147.1128082	43.38208	"Tryptophan--tRNA ligase, cytoplasmic OS=Homo sapiens GN=WARS PE=1 SV=2"		0.93	DYTSGAMLTGELKK	DYTSGAMLTGELKK	3	y	1	1	43.2042	sp|P23381|SYWC_HUMAN		FALSE		0.997500002	FALSE	108				
505.2570801	275.2077637	43.38208	"Tryptophan--tRNA ligase, cytoplasmic OS=Homo sapiens GN=WARS PE=1 SV=2"		0.5	DYTSGAMLTGELKK	DYTSGAMLTGELKK	3	y	1	2	43.2042	sp|P23381|SYWC_HUMAN		FALSE		0.997500002	FALSE	108				
442.729248	294.1448364	50.55282	"Tryptophan--tRNA ligase, cytoplasmic OS=Homo sapiens GN=WARS PE=1 SV=2"		24.03	KLSFDFQ	KLSFDFQ	2	y	1	2	50.34142	sp|P23381|SYWC_HUMAN		FALSE		0.995199978	FALSE	108				
442.729248	591.3136597	50.55282	"Tryptophan--tRNA ligase, cytoplasmic OS=Homo sapiens GN=WARS PE=1 SV=2"		24.03	KLSFDFQ	KLSFDFQ	2	b	1	5	50.34142	sp|P23381|SYWC_HUMAN		FALSE		0.995199978	FALSE	108				
442.729248	147.076416	50.55282	"Tryptophan--tRNA ligase, cytoplasmic OS=Homo sapiens GN=WARS PE=1 SV=2"		19.1	KLSFDFQ	KLSFDFQ	2	y	1	1	50.34142	sp|P23381|SYWC_HUMAN		FALSE		0.995199978	FALSE	108				
442.729248	738.3820801	50.55282	"Tryptophan--tRNA ligase, cytoplasmic OS=Homo sapiens GN=WARS PE=1 SV=2"		19.1	KLSFDFQ	KLSFDFQ	2	b	1	6	50.34142	sp|P23381|SYWC_HUMAN		FALSE		0.995199978	FALSE	108				
442.729248	476.2867432	50.55282	"Tryptophan--tRNA ligase, cytoplasmic OS=Homo sapiens GN=WARS PE=1 SV=2"		5.55	KLSFDFQ	KLSFDFQ	2	b	1	4	50.34142	sp|P23381|SYWC_HUMAN		FALSE		0.995199978	FALSE	108				
442.729248	442.729248	50.55282	"Tryptophan--tRNA ligase, cytoplasmic OS=Homo sapiens GN=WARS PE=1 SV=2"		3.03	KLSFDFQ	KLSFDFQ	2	y	2	7	50.34142	sp|P23381|SYWC_HUMAN		FALSE		0.995199978	FALSE	108				
442.729248	242.1863098	50.55282	"Tryptophan--tRNA ligase, cytoplasmic OS=Homo sapiens GN=WARS PE=1 SV=2"		1.54	KLSFDFQ	KLSFDFQ	2	b	1	2	50.34142	sp|P23381|SYWC_HUMAN		FALSE		0.995199978	FALSE	108				
442.729248	643.2722168	50.55282	"Tryptophan--tRNA ligase, cytoplasmic OS=Homo sapiens GN=WARS PE=1 SV=2"		1.54	KLSFDFQ	KLSFDFQ	2	y	1	5	50.34142	sp|P23381|SYWC_HUMAN		FALSE		0.995199978	FALSE	108				
442.729248	329.2183228	50.55282	"Tryptophan--tRNA ligase, cytoplasmic OS=Homo sapiens GN=WARS PE=1 SV=2"		1.21	KLSFDFQ	KLSFDFQ	2	b	1	3	50.34142	sp|P23381|SYWC_HUMAN		FALSE		0.995199978	FALSE	108				
442.729248	129.1022339	50.55282	"Tryptophan--tRNA ligase, cytoplasmic OS=Homo sapiens GN=WARS PE=1 SV=2"		1.05	KLSFDFQ	KLSFDFQ	2	b	1	1	50.34142	sp|P23381|SYWC_HUMAN		FALSE		0.995199978	FALSE	108				
776.0670776	660.3388672	86.50811	"Tryptophan--tRNA ligase, cytoplasmic OS=Homo sapiens GN=WARS PE=1 SV=2"		5.71	ISFPAIQAAPSFSNSFPQIFR	ISFPAIQ[Dea]AAPSFSNSFPQIFR	3	y	3	18	86.12867	sp|P23381|SYWC_HUMAN		FALSE		0.994099975	FALSE	108		Deamidated		
776.0670776	807.4511719	86.50811	"Tryptophan--tRNA ligase, cytoplasmic OS=Homo sapiens GN=WARS PE=1 SV=2"		1.96	ISFPAIQAAPSFSNSFPQIFR	ISFPAIQ[Dea]AAPSFSNSFPQIFR	3	y	1	6	86.12867	sp|P23381|SYWC_HUMAN		FALSE		0.994099975	FALSE	108		Deamidated		
776.0670776	1008.526123	86.50811	"Tryptophan--tRNA ligase, cytoplasmic OS=Homo sapiens GN=WARS PE=1 SV=2"		0.75	ISFPAIQAAPSFSNSFPQIFR	ISFPAIQ[Dea]AAPSFSNSFPQIFR	3	y	1	8	86.12867	sp|P23381|SYWC_HUMAN		FALSE		0.994099975	FALSE	108		Deamidated		
776.0670776	282.1686401	86.50811	"Tryptophan--tRNA ligase, cytoplasmic OS=Homo sapiens GN=WARS PE=1 SV=2"		0.37	ISFPAIQAAPSFSNSFPQIFR	ISFPAIQ[Dea]AAPSFSNSFPQIFR	3	y	2	4	86.12867	sp|P23381|SYWC_HUMAN		FALSE		0.994099975	FALSE	108		Deamidated		
776.0670776	563.3300171	86.50811	"Tryptophan--tRNA ligase, cytoplasmic OS=Homo sapiens GN=WARS PE=1 SV=2"		0.37	ISFPAIQAAPSFSNSFPQIFR	ISFPAIQ[Dea]AAPSFSNSFPQIFR	3	y	1	4	86.12867	sp|P23381|SYWC_HUMAN		FALSE		0.994099975	FALSE	108		Deamidated		
776.0670776	1426.711426	86.50811	"Tryptophan--tRNA ligase, cytoplasmic OS=Homo sapiens GN=WARS PE=1 SV=2"		0.35	ISFPAIQAAPSFSNSFPQIFR	ISFPAIQ[Dea]AAPSFSNSFPQIFR	3	y	1	12	86.12867	sp|P23381|SYWC_HUMAN		FALSE		0.994099975	FALSE	108		Deamidated		
776.0670776	629.3657227	86.50811	"Tryptophan--tRNA ligase, cytoplasmic OS=Homo sapiens GN=WARS PE=1 SV=2"		0.31	ISFPAIQAAPSFSNSFPQIFR	ISFPAIQ[Dea]AAPSFSNSFPQIFR	3	b	1	6	86.12867	sp|P23381|SYWC_HUMAN		FALSE		0.994099975	FALSE	108		Deamidated		
776.0670776	894.4832153	86.50811	"Tryptophan--tRNA ligase, cytoplasmic OS=Homo sapiens GN=WARS PE=1 SV=2"		0.29	ISFPAIQAAPSFSNSFPQIFR	ISFPAIQ[Dea]AAPSFSNSFPQIFR	3	y	1	7	86.12867	sp|P23381|SYWC_HUMAN		FALSE		0.994099975	FALSE	108		Deamidated		
776.0670776	516.2816772	86.50811	"Tryptophan--tRNA ligase, cytoplasmic OS=Homo sapiens GN=WARS PE=1 SV=2"		0.13	ISFPAIQAAPSFSNSFPQIFR	ISFPAIQ[Dea]AAPSFSNSFPQIFR	3	b	1	5	86.12867	sp|P23381|SYWC_HUMAN		FALSE		0.994099975	FALSE	108		Deamidated		
776.0670776	1329.658569	86.50811	"Tryptophan--tRNA ligase, cytoplasmic OS=Homo sapiens GN=WARS PE=1 SV=2"		0.11	ISFPAIQAAPSFSNSFPQIFR	ISFPAIQ[Dea]AAPSFSNSFPQIFR	3	y	1	11	86.12867	sp|P23381|SYWC_HUMAN		FALSE		0.994099975	FALSE	108		Deamidated		
776.0670776	1242.626587	86.50811	"Tryptophan--tRNA ligase, cytoplasmic OS=Homo sapiens GN=WARS PE=1 SV=2"		0.07	ISFPAIQAAPSFSNSFPQIFR	ISFPAIQ[Dea]AAPSFSNSFPQIFR	3	y	1	10	86.12867	sp|P23381|SYWC_HUMAN		FALSE		0.994099975	FALSE	108		Deamidated		
495.2661133	614.3620605	52.45232	"Tryptophan--tRNA ligase, cytoplasmic OS=Homo sapiens GN=WARS PE=1 SV=2"		7.75	RKEVTDEIVKEFMTPR	RKEVTDEIVKEFMTPR	4	b	1	5	52.23205	sp|P23381|SYWC_HUMAN		FALSE		0.923699975	FALSE	108				
495.2661133	989.5249634	52.45232	"Tryptophan--tRNA ligase, cytoplasmic OS=Homo sapiens GN=WARS PE=1 SV=2"		2.36	RKEVTDEIVKEFMTPR	RKEVTDEIVKEFMTPR	4	y	2	16	52.23205	sp|P23381|SYWC_HUMAN		FALSE		0.923699975	FALSE	108				
495.2661133	504.2707825	52.45232	"Tryptophan--tRNA ligase, cytoplasmic OS=Homo sapiens GN=WARS PE=1 SV=2"		1.4	RKEVTDEIVKEFMTPR	RKEVTDEIVKEFMTPR	4	y	2	8	52.23205	sp|P23381|SYWC_HUMAN		FALSE		0.923699975	FALSE	108				
495.2661133	129.0840454	52.45232	"Tryptophan--tRNA ligase, cytoplasmic OS=Homo sapiens GN=WARS PE=1 SV=2"		1.24	RKEVTDEIVKEFMTPR	RKEVTDEIVKEFMTPR	4	b	4	4	52.23205	sp|P23381|SYWC_HUMAN		FALSE		0.923699975	FALSE	108				
495.2661133	417.2251587	52.45232	"Tryptophan--tRNA ligase, cytoplasmic OS=Homo sapiens GN=WARS PE=1 SV=2"		1.1	RKEVTDEIVKEFMTPR	RKEVTDEIVKEFMTPR	4	y	3	10	52.23205	sp|P23381|SYWC_HUMAN		FALSE		0.923699975	FALSE	108				
495.2661133	651.3283081	52.45232	"Tryptophan--tRNA ligase, cytoplasmic OS=Homo sapiens GN=WARS PE=1 SV=2"		1.07	RKEVTDEIVKEFMTPR	RKEVTDEIVKEFMTPR	4	y	1	5	52.23205	sp|P23381|SYWC_HUMAN		FALSE		0.923699975	FALSE	108				
495.2661133	971.515625	52.45232	"Tryptophan--tRNA ligase, cytoplasmic OS=Homo sapiens GN=WARS PE=1 SV=2"		1.06	RKEVTDEIVKEFMTPR	RKEVTDEIVKEFMTPR	4	b	1	8	52.23205	sp|P23381|SYWC_HUMAN		FALSE		0.923699975	FALSE	108				
495.2661133	858.4315796	52.45232	"Tryptophan--tRNA ligase, cytoplasmic OS=Homo sapiens GN=WARS PE=1 SV=2"		0.97	RKEVTDEIVKEFMTPR	RKEVTDEIVKEFMTPR	4	b	1	7	52.23205	sp|P23381|SYWC_HUMAN		FALSE		0.923699975	FALSE	108				
495.2661133	486.2614441	52.45232	"Tryptophan--tRNA ligase, cytoplasmic OS=Homo sapiens GN=WARS PE=1 SV=2"		0.96	RKEVTDEIVKEFMTPR	RKEVTDEIVKEFMTPR	4	b	2	8	52.23205	sp|P23381|SYWC_HUMAN		FALSE		0.923699975	FALSE	108				
495.2661133	175.1189575	52.45232	"Tryptophan--tRNA ligase, cytoplasmic OS=Homo sapiens GN=WARS PE=1 SV=2"		0.94	RKEVTDEIVKEFMTPR	RKEVTDEIVKEFMTPR	4	y	1	1	52.23205	sp|P23381|SYWC_HUMAN		FALSE		0.923699975	FALSE	108				
495.2661133	489.2500305	52.45232	"Tryptophan--tRNA ligase, cytoplasmic OS=Homo sapiens GN=WARS PE=1 SV=2"		0.91	RKEVTDEIVKEFMTPR	RKEVTDEIVKEFMTPR	4	y	3	12	52.23205	sp|P23381|SYWC_HUMAN		FALSE		0.923699975	FALSE	108				
495.2661133	780.3709106	52.45232	"Tryptophan--tRNA ligase, cytoplasmic OS=Homo sapiens GN=WARS PE=1 SV=2"		0.65	RKEVTDEIVKEFMTPR	RKEVTDEIVKEFMTPR	4	y	1	6	52.23205	sp|P23381|SYWC_HUMAN		FALSE		0.923699975	FALSE	108				
495.2661133	143.1053162	52.45232	"Tryptophan--tRNA ligase, cytoplasmic OS=Homo sapiens GN=WARS PE=1 SV=2"		0.51	RKEVTDEIVKEFMTPR	RKEVTDEIVKEFMTPR	4	b	2	2	52.23205	sp|P23381|SYWC_HUMAN		FALSE		0.923699975	FALSE	108				
495.2661133	272.1717224	52.45232	"Tryptophan--tRNA ligase, cytoplasmic OS=Homo sapiens GN=WARS PE=1 SV=2"		0.25	RKEVTDEIVKEFMTPR	RKEVTDEIVKEFMTPR	4	y	1	2	52.23205	sp|P23381|SYWC_HUMAN		FALSE		0.923699975	FALSE	108				
615.0194092	1034.574097	68.55175	"Tryptophan--tRNA ligase, cytoplasmic OS=Homo sapiens GN=WARS PE=1 SV=2"		28.93	ALIEVLQPLIAEHQAR	[1Ac]-ALIEVLQPLIAEHQAR	3	y	1	9	68.25623	sp|P23381|SYWC_HUMAN		FALSE		0.782599986	FALSE	108		Terminal Acetyl	1Ac	
615.0194092	1503.827759	68.55175	"Tryptophan--tRNA ligase, cytoplasmic OS=Homo sapiens GN=WARS PE=1 SV=2"		5.46	ALIEVLQPLIAEHQAR	[1Ac]-ALIEVLQPLIAEHQAR	3	y	1	13	68.25623	sp|P23381|SYWC_HUMAN		FALSE		0.782599986	FALSE	108		Terminal Acetyl	1Ac	
615.0194092	711.3532715	68.55175	"Tryptophan--tRNA ligase, cytoplasmic OS=Homo sapiens GN=WARS PE=1 SV=2"		4.07	ALIEVLQPLIAEHQAR	[1Ac]-ALIEVLQPLIAEHQAR	3	y	1	6	68.25623	sp|P23381|SYWC_HUMAN		FALSE		0.782599986	FALSE	108		Terminal Acetyl	1Ac	
615.0194092	511.2735596	68.55175	"Tryptophan--tRNA ligase, cytoplasmic OS=Homo sapiens GN=WARS PE=1 SV=2"		2.94	ALIEVLQPLIAEHQAR	[1Ac]-ALIEVLQPLIAEHQAR	3	y	1	4	68.25623	sp|P23381|SYWC_HUMAN		FALSE		0.782599986	FALSE	108		Terminal Acetyl	1Ac	
615.0194092	374.2146301	68.55175	"Tryptophan--tRNA ligase, cytoplasmic OS=Homo sapiens GN=WARS PE=1 SV=2"		2.35	ALIEVLQPLIAEHQAR	[1Ac]-ALIEVLQPLIAEHQAR	3	y	1	3	68.25623	sp|P23381|SYWC_HUMAN		FALSE		0.782599986	FALSE	108		Terminal Acetyl	1Ac	
615.0194092	824.4373169	68.55175	"Tryptophan--tRNA ligase, cytoplasmic OS=Homo sapiens GN=WARS PE=1 SV=2"		1.75	ALIEVLQPLIAEHQAR	[1Ac]-ALIEVLQPLIAEHQAR	3	y	1	7	68.25623	sp|P23381|SYWC_HUMAN		FALSE		0.782599986	FALSE	108		Terminal Acetyl	1Ac	
615.0194092	1616.911865	68.55175	"Tryptophan--tRNA ligase, cytoplasmic OS=Homo sapiens GN=WARS PE=1 SV=2"		0.87	ALIEVLQPLIAEHQAR	[1Ac]-ALIEVLQPLIAEHQAR	3	y	1	14	68.25623	sp|P23381|SYWC_HUMAN		FALSE		0.782599986	FALSE	108		Terminal Acetyl	1Ac	
615.0194092	640.3161621	68.55175	"Tryptophan--tRNA ligase, cytoplasmic OS=Homo sapiens GN=WARS PE=1 SV=2"		0.84	ALIEVLQPLIAEHQAR	[1Ac]-ALIEVLQPLIAEHQAR	3	y	1	5	68.25623	sp|P23381|SYWC_HUMAN		FALSE		0.782599986	FALSE	108		Terminal Acetyl	1Ac	
615.0194092	341.2127075	68.55175	"Tryptophan--tRNA ligase, cytoplasmic OS=Homo sapiens GN=WARS PE=1 SV=2"		0.69	ALIEVLQPLIAEHQAR	[1Ac]-ALIEVLQPLIAEHQAR	3	b	2	6	68.25623	sp|P23381|SYWC_HUMAN		FALSE		0.782599986	FALSE	108		Terminal Acetyl	1Ac	
615.0194092	937.5213623	68.55175	"Tryptophan--tRNA ligase, cytoplasmic OS=Homo sapiens GN=WARS PE=1 SV=2"		0.58	ALIEVLQPLIAEHQAR	[1Ac]-ALIEVLQPLIAEHQAR	3	y	1	8	68.25623	sp|P23381|SYWC_HUMAN		FALSE		0.782599986	FALSE	108		Terminal Acetyl	1Ac	
615.0194092	412.72229	68.55175	"Tryptophan--tRNA ligase, cytoplasmic OS=Homo sapiens GN=WARS PE=1 SV=2"		0.51	ALIEVLQPLIAEHQAR	[1Ac]-ALIEVLQPLIAEHQAR	3	y	2	7	68.25623	sp|P23381|SYWC_HUMAN		FALSE		0.782599986	FALSE	108		Terminal Acetyl	1Ac	
742.3503418	582.3034668	77.19856	"Tryptophan--tRNA ligase, cytoplasmic OS=Homo sapiens GN=WARS PE=1 SV=2"		1.93	TDIQCLIPCAIDQDPYFR	TDIQC[CAM]LIPC[CAM]AIDQDPYFR	3	y	1	4	76.86263	sp|P23381|SYWC_HUMAN		FALSE		0.770799994	FALSE	108				
742.3503418	825.3889771	77.19856	"Tryptophan--tRNA ligase, cytoplasmic OS=Homo sapiens GN=WARS PE=1 SV=2"		0.72	TDIQCLIPCAIDQDPYFR	TDIQC[CAM]LIPC[CAM]AIDQDPYFR	3	y	1	6	76.86263	sp|P23381|SYWC_HUMAN		FALSE		0.770799994	FALSE	108				
742.3503418	804.3979492	77.19856	"Tryptophan--tRNA ligase, cytoplasmic OS=Homo sapiens GN=WARS PE=1 SV=2"		0.3	TDIQCLIPCAIDQDPYFR	TDIQC[CAM]LIPC[CAM]AIDQDPYFR	3	y	2	13	76.86263	sp|P23381|SYWC_HUMAN		FALSE		0.770799994	FALSE	108				
742.3503418	217.0818939	77.19856	"Tryptophan--tRNA ligase, cytoplasmic OS=Homo sapiens GN=WARS PE=1 SV=2"		0.19	TDIQCLIPCAIDQDPYFR	TDIQC[CAM]LIPC[CAM]AIDQDPYFR	3	b	1	2	76.86263	sp|P23381|SYWC_HUMAN		FALSE		0.770799994	FALSE	108				
742.3503418	940.4158936	77.19856	"Tryptophan--tRNA ligase, cytoplasmic OS=Homo sapiens GN=WARS PE=1 SV=2"		0.18	TDIQCLIPCAIDQDPYFR	TDIQC[CAM]LIPC[CAM]AIDQDPYFR	3	y	1	7	76.86263	sp|P23381|SYWC_HUMAN		FALSE		0.770799994	FALSE	108				
742.3503418	1053.5	77.19856	"Tryptophan--tRNA ligase, cytoplasmic OS=Homo sapiens GN=WARS PE=1 SV=2"		0.18	TDIQCLIPCAIDQDPYFR	TDIQC[CAM]LIPC[CAM]AIDQDPYFR	3	y	1	8	76.86263	sp|P23381|SYWC_HUMAN		FALSE		0.770799994	FALSE	108				
742.3503418	485.2507019	77.19856	"Tryptophan--tRNA ligase, cytoplasmic OS=Homo sapiens GN=WARS PE=1 SV=2"		0.13	TDIQCLIPCAIDQDPYFR	TDIQC[CAM]LIPC[CAM]AIDQDPYFR	3	y	1	3	76.86263	sp|P23381|SYWC_HUMAN		FALSE		0.770799994	FALSE	108				
742.3503418	233.1149902	77.19856	"Tryptophan--tRNA ligase, cytoplasmic OS=Homo sapiens GN=WARS PE=1 SV=2"		0.11	TDIQCLIPCAIDQDPYFR	TDIQC[CAM]LIPC[CAM]AIDQDPYFR	3	y	3	5	76.86263	sp|P23381|SYWC_HUMAN		FALSE		0.770799994	FALSE	108				
742.3503418	1124.537109	77.19856	"Tryptophan--tRNA ligase, cytoplasmic OS=Homo sapiens GN=WARS PE=1 SV=2"		0.11	TDIQCLIPCAIDQDPYFR	TDIQC[CAM]LIPC[CAM]AIDQDPYFR	3	y	1	9	76.86263	sp|P23381|SYWC_HUMAN		FALSE		0.770799994	FALSE	108				
775.7232056	660.3827515	86.51076	"Tryptophan--tRNA ligase, cytoplasmic OS=Homo sapiens GN=WARS PE=1 SV=2"		6.35	ISFPAIQAAPSFSNSFPQIFR	IS[Dhy]FPAIQ[Dea]AAP[Oxi]SFSN[Dea]SFPQIFR	3	y	1	5	86.1313	sp|P23381|SYWC_HUMAN		FALSE		0.585799992	FALSE	108		"Dehydrated,Deamidated,Oxidation,Deamidated"		
775.7232056	894.4832153	86.51076	"Tryptophan--tRNA ligase, cytoplasmic OS=Homo sapiens GN=WARS PE=1 SV=2"		1.54	ISFPAIQAAPSFSNSFPQIFR	IS[Dhy]FPAIQ[Dea]AAP[Oxi]SFSN[Dea]SFPQIFR	3	y	1	7	86.1313	sp|P23381|SYWC_HUMAN		FALSE		0.585799992	FALSE	108		"Dehydrated,Deamidated,Oxidation,Deamidated"		
775.7232056	1096.542236	86.51076	"Tryptophan--tRNA ligase, cytoplasmic OS=Homo sapiens GN=WARS PE=1 SV=2"		0.93	ISFPAIQAAPSFSNSFPQIFR	IS[Dhy]FPAIQ[Dea]AAP[Oxi]SFSN[Dea]SFPQIFR	3	y	1	9	86.1313	sp|P23381|SYWC_HUMAN		FALSE		0.585799992	FALSE	108		"Dehydrated,Deamidated,Oxidation,Deamidated"		
775.7232056	322.1873779	86.51076	"Tryptophan--tRNA ligase, cytoplasmic OS=Homo sapiens GN=WARS PE=1 SV=2"		0.79	ISFPAIQAAPSFSNSFPQIFR	IS[Dhy]FPAIQ[Dea]AAP[Oxi]SFSN[Dea]SFPQIFR	3	y	1	2	86.1313	sp|P23381|SYWC_HUMAN		FALSE		0.585799992	FALSE	108		"Dehydrated,Deamidated,Oxidation,Deamidated"		
775.7232056	498.2634583	86.51076	"Tryptophan--tRNA ligase, cytoplasmic OS=Homo sapiens GN=WARS PE=1 SV=2"		0.79	ISFPAIQAAPSFSNSFPQIFR	IS[Dhy]FPAIQ[Dea]AAP[Oxi]SFSN[Dea]SFPQIFR	3	b	2	10	86.1313	sp|P23381|SYWC_HUMAN		FALSE		0.585799992	FALSE	108		"Dehydrated,Deamidated,Oxidation,Deamidated"		
775.7232056	807.4511719	86.51076	"Tryptophan--tRNA ligase, cytoplasmic OS=Homo sapiens GN=WARS PE=1 SV=2"		0.38	ISFPAIQAAPSFSNSFPQIFR	IS[Dhy]FPAIQ[Dea]AAP[Oxi]SFSN[Dea]SFPQIFR	3	y	1	6	86.1313	sp|P23381|SYWC_HUMAN		FALSE		0.585799992	FALSE	108		"Dehydrated,Deamidated,Oxidation,Deamidated"		
775.7232056	435.2714233	86.51076	"Tryptophan--tRNA ligase, cytoplasmic OS=Homo sapiens GN=WARS PE=1 SV=2"		0.35	ISFPAIQAAPSFSNSFPQIFR	IS[Dhy]FPAIQ[Dea]AAP[Oxi]SFSN[Dea]SFPQIFR	3	y	1	3	86.1313	sp|P23381|SYWC_HUMAN		FALSE		0.585799992	FALSE	108		"Dehydrated,Deamidated,Oxidation,Deamidated"		
775.7232056	330.1812134	86.51076	"Tryptophan--tRNA ligase, cytoplasmic OS=Homo sapiens GN=WARS PE=1 SV=2"		0.17	ISFPAIQAAPSFSNSFPQIFR	IS[Dhy]FPAIQ[Dea]AAP[Oxi]SFSN[Dea]SFPQIFR	3	b	1	3	86.1313	sp|P23381|SYWC_HUMAN		FALSE		0.585799992	FALSE	108		"Dehydrated,Deamidated,Oxidation,Deamidated"		
775.7232056	271.1498108	86.51076	"Tryptophan--tRNA ligase, cytoplasmic OS=Homo sapiens GN=WARS PE=1 SV=2"		0.13	ISFPAIQAAPSFSNSFPQIFR	IS[Dhy]FPAIQ[Dea]AAP[Oxi]SFSN[Dea]SFPQIFR	3	b	3	8	86.1313	sp|P23381|SYWC_HUMAN		FALSE		0.585799992	FALSE	108		"Dehydrated,Deamidated,Oxidation,Deamidated"		
1176.020264	1152.462646	57.0092	"Tryptophan--tRNA ligase, cytoplasmic OS=Homo sapiens GN=WARS PE=1 SV=2"		1.19	AAAGEDYKADCPPGNPAPTSNHGPDATEAEEDFVDPWTVQTSSAK	AAAGEDYKADC[CAM]PPGNPAPTSNHGPDATEAEEDFVDPWTVQTSSAK	4	b	1	11	56.76763	sp|P23381|SYWC_HUMAN		FALSE		0.360900015	FALSE	108				
1176.020264	1104.568359	57.0092	"Tryptophan--tRNA ligase, cytoplasmic OS=Homo sapiens GN=WARS PE=1 SV=2"		1.08	AAAGEDYKADCPPGNPAPTSNHGPDATEAEEDFVDPWTVQTSSAK	AAAGEDYKADC[CAM]PPGNPAPTSNHGPDATEAEEDFVDPWTVQTSSAK	4	y	1	10	56.76763	sp|P23381|SYWC_HUMAN		FALSE		0.360900015	FALSE	108				
1176.020264	821.4363403	57.0092	"Tryptophan--tRNA ligase, cytoplasmic OS=Homo sapiens GN=WARS PE=1 SV=2"		0.91	AAAGEDYKADCPPGNPAPTSNHGPDATEAEEDFVDPWTVQTSSAK	AAAGEDYKADC[CAM]PPGNPAPTSNHGPDATEAEEDFVDPWTVQTSSAK	4	y	1	8	56.76763	sp|P23381|SYWC_HUMAN		FALSE		0.360900015	FALSE	108				
1176.020264	1007.515625	57.0092	"Tryptophan--tRNA ligase, cytoplasmic OS=Homo sapiens GN=WARS PE=1 SV=2"		0.26	AAAGEDYKADCPPGNPAPTSNHGPDATEAEEDFVDPWTVQTSSAK	AAAGEDYKADC[CAM]PPGNPAPTSNHGPDATEAEEDFVDPWTVQTSSAK	4	y	1	9	56.76763	sp|P23381|SYWC_HUMAN		FALSE		0.360900015	FALSE	108				
1176.020264	305.1819458	57.0092	"Tryptophan--tRNA ligase, cytoplasmic OS=Homo sapiens GN=WARS PE=1 SV=2"		0.2	AAAGEDYKADCPPGNPAPTSNHGPDATEAEEDFVDPWTVQTSSAK	AAAGEDYKADC[CAM]PPGNPAPTSNHGPDATEAEEDFVDPWTVQTSSAK	4	y	1	3	56.76763	sp|P23381|SYWC_HUMAN		FALSE		0.360900015	FALSE	108				
1176.020264	143.0814972	57.0092	"Tryptophan--tRNA ligase, cytoplasmic OS=Homo sapiens GN=WARS PE=1 SV=2"		0.17	AAAGEDYKADCPPGNPAPTSNHGPDATEAEEDFVDPWTVQTSSAK	AAAGEDYKADC[CAM]PPGNPAPTSNHGPDATEAEEDFVDPWTVQTSSAK	4	b	1	2	56.76763	sp|P23381|SYWC_HUMAN		FALSE		0.360900015	FALSE	108				
1176.020264	493.2616577	57.0092	"Tryptophan--tRNA ligase, cytoplasmic OS=Homo sapiens GN=WARS PE=1 SV=2"		0.13	AAAGEDYKADCPPGNPAPTSNHGPDATEAEEDFVDPWTVQTSSAK	AAAGEDYKADC[CAM]PPGNPAPTSNHGPDATEAEEDFVDPWTVQTSSAK	4	y	1	5	56.76763	sp|P23381|SYWC_HUMAN		FALSE		0.360900015	FALSE	108				
1176.020264	552.7878418	57.0092	"Tryptophan--tRNA ligase, cytoplasmic OS=Homo sapiens GN=WARS PE=1 SV=2"		0.04	AAAGEDYKADCPPGNPAPTSNHGPDATEAEEDFVDPWTVQTSSAK	AAAGEDYKADC[CAM]PPGNPAPTSNHGPDATEAEEDFVDPWTVQTSSAK	4	y	2	10	56.76763	sp|P23381|SYWC_HUMAN		FALSE		0.360900015	FALSE	108				
1176.020264	515.2095947	57.0092	"Tryptophan--tRNA ligase, cytoplasmic OS=Homo sapiens GN=WARS PE=1 SV=2"		0.03	AAAGEDYKADCPPGNPAPTSNHGPDATEAEEDFVDPWTVQTSSAK	AAAGEDYKADC[CAM]PPGNPAPTSNHGPDATEAEEDFVDPWTVQTSSAK	4	b	1	6	56.76763	sp|P23381|SYWC_HUMAN		FALSE		0.360900015	FALSE	108				
893.4141846	795.4246826	49.81588	"Tryptophan--tRNA ligase, cytoplasmic OS=Homo sapiens GN=WARS PE=1 SV=2"		0.75	MSASDPNSSIFLTDTAK	MSASDPN[Dea]SSIFLTDTAK	2	y	1	7	49.60793	sp|P23381|SYWC_HUMAN		FALSE		0.292100012	FALSE	108		Deamidated		
893.4141846	434.2245483	49.81588	"Tryptophan--tRNA ligase, cytoplasmic OS=Homo sapiens GN=WARS PE=1 SV=2"		0.45	MSASDPNSSIFLTDTAK	MSASDPN[Dea]SSIFLTDTAK	2	y	1	4	49.60793	sp|P23381|SYWC_HUMAN		FALSE		0.292100012	FALSE	108		Deamidated		
893.4141846	147.1128082	49.81588	"Tryptophan--tRNA ligase, cytoplasmic OS=Homo sapiens GN=WARS PE=1 SV=2"		0.44	MSASDPNSSIFLTDTAK	MSASDPN[Dea]SSIFLTDTAK	2	y	1	1	49.60793	sp|P23381|SYWC_HUMAN		FALSE		0.292100012	FALSE	108		Deamidated		
893.4141846	535.2722168	49.81588	"Tryptophan--tRNA ligase, cytoplasmic OS=Homo sapiens GN=WARS PE=1 SV=2"		0.34	MSASDPNSSIFLTDTAK	MSASDPN[Dea]SSIFLTDTAK	2	y	1	5	49.60793	sp|P23381|SYWC_HUMAN		FALSE		0.292100012	FALSE	108		Deamidated		
893.4141846	1251.556152	49.81588	"Tryptophan--tRNA ligase, cytoplasmic OS=Homo sapiens GN=WARS PE=1 SV=2"		0.34	MSASDPNSSIFLTDTAK	MSASDPN[Dea]SSIFLTDTAK	2	b	1	12	49.60793	sp|P23381|SYWC_HUMAN		FALSE		0.292100012	FALSE	108		Deamidated		
893.4141846	492.1758728	49.81588	"Tryptophan--tRNA ligase, cytoplasmic OS=Homo sapiens GN=WARS PE=1 SV=2"		0.31	MSASDPNSSIFLTDTAK	MSASDPN[Dea]SSIFLTDTAK	2	b	1	5	49.60793	sp|P23381|SYWC_HUMAN		FALSE		0.292100012	FALSE	108		Deamidated		
893.4141846	878.3196411	49.81588	"Tryptophan--tRNA ligase, cytoplasmic OS=Homo sapiens GN=WARS PE=1 SV=2"		0.23	MSASDPNSSIFLTDTAK	MSASDPN[Dea]SSIFLTDTAK	2	b	1	9	49.60793	sp|P23381|SYWC_HUMAN		FALSE		0.292100012	FALSE	108		Deamidated		
893.4141846	219.0797882	49.81588	"Tryptophan--tRNA ligase, cytoplasmic OS=Homo sapiens GN=WARS PE=1 SV=2"		0.13	MSASDPNSSIFLTDTAK	MSASDPN[Dea]SSIFLTDTAK	2	b	1	2	49.60793	sp|P23381|SYWC_HUMAN		FALSE		0.292100012	FALSE	108		Deamidated		
893.4141846	290.1169128	49.81588	"Tryptophan--tRNA ligase, cytoplasmic OS=Homo sapiens GN=WARS PE=1 SV=2"		0.12	MSASDPNSSIFLTDTAK	MSASDPN[Dea]SSIFLTDTAK	2	b	1	3	49.60793	sp|P23381|SYWC_HUMAN		FALSE		0.292100012	FALSE	108		Deamidated		
893.4141846	319.1976013	49.81588	"Tryptophan--tRNA ligase, cytoplasmic OS=Homo sapiens GN=WARS PE=1 SV=2"		0.06	MSASDPNSSIFLTDTAK	MSASDPN[Dea]SSIFLTDTAK	2	y	1	3	49.60793	sp|P23381|SYWC_HUMAN		FALSE		0.292100012	FALSE	108		Deamidated		
601.3438721	1034.574097	68.73952	"Tryptophan--tRNA ligase, cytoplasmic OS=Homo sapiens GN=WARS PE=1 SV=2"		20.22	ALIEVLQPLIAEHQAR	ALIEVLQ[Dea]PLIAEHQAR	3	y	1	9	68.44312	sp|P23381|SYWC_HUMAN		FALSE		0.2456	FALSE	108		Deamidated		
601.3438721	711.3532715	68.73952	"Tryptophan--tRNA ligase, cytoplasmic OS=Homo sapiens GN=WARS PE=1 SV=2"		5.77	ALIEVLQPLIAEHQAR	ALIEVLQ[Dea]PLIAEHQAR	3	y	1	6	68.44312	sp|P23381|SYWC_HUMAN		FALSE		0.2456	FALSE	108		Deamidated		
601.3438721	824.4373169	68.73952	"Tryptophan--tRNA ligase, cytoplasmic OS=Homo sapiens GN=WARS PE=1 SV=2"		4.3	ALIEVLQPLIAEHQAR	ALIEVLQ[Dea]PLIAEHQAR	3	y	1	7	68.44312	sp|P23381|SYWC_HUMAN		FALSE		0.2456	FALSE	108		Deamidated		
601.3438721	511.2735596	68.73952	"Tryptophan--tRNA ligase, cytoplasmic OS=Homo sapiens GN=WARS PE=1 SV=2"		3.07	ALIEVLQPLIAEHQAR	ALIEVLQ[Dea]PLIAEHQAR	3	y	1	4	68.44312	sp|P23381|SYWC_HUMAN		FALSE		0.2456	FALSE	108		Deamidated		
601.3438721	517.7907104	68.73952	"Tryptophan--tRNA ligase, cytoplasmic OS=Homo sapiens GN=WARS PE=1 SV=2"		2.18	ALIEVLQPLIAEHQAR	ALIEVLQ[Dea]PLIAEHQAR	3	y	2	9	68.44312	sp|P23381|SYWC_HUMAN		FALSE		0.2456	FALSE	108		Deamidated		
601.3438721	185.1284485	68.73952	"Tryptophan--tRNA ligase, cytoplasmic OS=Homo sapiens GN=WARS PE=1 SV=2"		2.15	ALIEVLQPLIAEHQAR	ALIEVLQ[Dea]PLIAEHQAR	3	b	1	2	68.44312	sp|P23381|SYWC_HUMAN		FALSE		0.2456	FALSE	108		Deamidated		
601.3438721	1163.616699	68.73952	"Tryptophan--tRNA ligase, cytoplasmic OS=Homo sapiens GN=WARS PE=1 SV=2"		1.38	ALIEVLQPLIAEHQAR	ALIEVLQ[Dea]PLIAEHQAR	3	y	1	10	68.44312	sp|P23381|SYWC_HUMAN		FALSE		0.2456	FALSE	108		Deamidated		
601.3438721	688.3882446	68.73952	"Tryptophan--tRNA ligase, cytoplasmic OS=Homo sapiens GN=WARS PE=1 SV=2"		1.36	ALIEVLQPLIAEHQAR	ALIEVLQ[Dea]PLIAEHQAR	3	y	2	12	68.44312	sp|P23381|SYWC_HUMAN		FALSE		0.2456	FALSE	108		Deamidated		
601.3438721	640.3161621	68.73952	"Tryptophan--tRNA ligase, cytoplasmic OS=Homo sapiens GN=WARS PE=1 SV=2"		1.34	ALIEVLQPLIAEHQAR	ALIEVLQ[Dea]PLIAEHQAR	3	y	1	5	68.44312	sp|P23381|SYWC_HUMAN		FALSE		0.2456	FALSE	108		Deamidated		
601.3438721	601.3438721	68.73952	"Tryptophan--tRNA ligase, cytoplasmic OS=Homo sapiens GN=WARS PE=1 SV=2"		1.29	ALIEVLQPLIAEHQAR	ALIEVLQ[Dea]PLIAEHQAR	3	y	3	16	68.44312	sp|P23381|SYWC_HUMAN		FALSE		0.2456	FALSE	108		Deamidated		
601.3438721	526.3235474	68.73952	"Tryptophan--tRNA ligase, cytoplasmic OS=Homo sapiens GN=WARS PE=1 SV=2"		1.01	ALIEVLQPLIAEHQAR	ALIEVLQ[Dea]PLIAEHQAR	3	b	1	5	68.44312	sp|P23381|SYWC_HUMAN		FALSE		0.2456	FALSE	108		Deamidated		
601.3438721	298.2125244	68.73952	"Tryptophan--tRNA ligase, cytoplasmic OS=Homo sapiens GN=WARS PE=1 SV=2"		0.8	ALIEVLQPLIAEHQAR	ALIEVLQ[Dea]PLIAEHQAR	3	b	1	3	68.44312	sp|P23381|SYWC_HUMAN		FALSE		0.2456	FALSE	108		Deamidated		
601.3438721	937.5213623	68.73952	"Tryptophan--tRNA ligase, cytoplasmic OS=Homo sapiens GN=WARS PE=1 SV=2"		0.61	ALIEVLQPLIAEHQAR	ALIEVLQ[Dea]PLIAEHQAR	3	y	1	8	68.44312	sp|P23381|SYWC_HUMAN		FALSE		0.2456	FALSE	108		Deamidated		
622.3414917	504.2776489	63.06616	"Tryptophan--tRNA ligase, cytoplasmic OS=Homo sapiens GN=WARS PE=1 SV=2"		8.26	IGYPKPALLHSTFFPALQGAQTK	IGYPKPALLHSTFFPALQ[Dea]GAQTK	4	y	1	5	62.79628	sp|P23381|SYWC_HUMAN		FALSE		0.194700003	FALSE	108		Deamidated		
622.3414917	786.932312	63.06616	"Tryptophan--tRNA ligase, cytoplasmic OS=Homo sapiens GN=WARS PE=1 SV=2"		5.33	IGYPKPALLHSTFFPALQGAQTK	IGYPKPALLHSTFFPALQ[Dea]GAQTK	4	b	2	14	62.79628	sp|P23381|SYWC_HUMAN		FALSE		0.194700003	FALSE	108		Deamidated		
622.3414917	870.9772339	63.06616	"Tryptophan--tRNA ligase, cytoplasmic OS=Homo sapiens GN=WARS PE=1 SV=2"		3.97	IGYPKPALLHSTFFPALQGAQTK	IGYPKPALLHSTFFPALQ[Dea]GAQTK	4	b	2	16	62.79628	sp|P23381|SYWC_HUMAN		FALSE		0.194700003	FALSE	108		Deamidated		
622.3414917	656.3766479	63.06616	"Tryptophan--tRNA ligase, cytoplasmic OS=Homo sapiens GN=WARS PE=1 SV=2"		2.14	IGYPKPALLHSTFFPALQGAQTK	IGYPKPALLHSTFFPALQ[Dea]GAQTK	4	b	1	6	62.79628	sp|P23381|SYWC_HUMAN		FALSE		0.194700003	FALSE	108		Deamidated		
622.3414917	953.5818481	63.06616	"Tryptophan--tRNA ligase, cytoplasmic OS=Homo sapiens GN=WARS PE=1 SV=2"		0.89	IGYPKPALLHSTFFPALQGAQTK	IGYPKPALLHSTFFPALQ[Dea]GAQTK	4	b	1	9	62.79628	sp|P23381|SYWC_HUMAN		FALSE		0.194700003	FALSE	108		Deamidated		
622.3414917	147.1128082	63.06616	"Tryptophan--tRNA ligase, cytoplasmic OS=Homo sapiens GN=WARS PE=1 SV=2"		0.64	IGYPKPALLHSTFFPALQGAQTK	IGYPKPALLHSTFFPALQ[Dea]GAQTK	4	y	1	1	62.79628	sp|P23381|SYWC_HUMAN		FALSE		0.194700003	FALSE	108		Deamidated		
622.3414917	1020.55127	63.06616	"Tryptophan--tRNA ligase, cytoplasmic OS=Homo sapiens GN=WARS PE=1 SV=2"		0.64	IGYPKPALLHSTFFPALQGAQTK	IGYPKPALLHSTFFPALQ[Dea]GAQTK	4	b	2	19	62.79628	sp|P23381|SYWC_HUMAN		FALSE		0.194700003	FALSE	108		Deamidated		
622.3414917	589.3400269	63.06616	"Tryptophan--tRNA ligase, cytoplasmic OS=Homo sapiens GN=WARS PE=1 SV=2"		0.59	IGYPKPALLHSTFFPALQGAQTK	IGYPKPALLHSTFFPALQ[Dea]GAQTK	4	b	2	11	62.79628	sp|P23381|SYWC_HUMAN		FALSE		0.194700003	FALSE	108		Deamidated		
622.3414917	927.5192871	63.06616	"Tryptophan--tRNA ligase, cytoplasmic OS=Homo sapiens GN=WARS PE=1 SV=2"		0.56	IGYPKPALLHSTFFPALQGAQTK	IGYPKPALLHSTFFPALQ[Dea]GAQTK	4	b	2	17	62.79628	sp|P23381|SYWC_HUMAN		FALSE		0.194700003	FALSE	108		Deamidated		
622.3414917	248.1604767	63.06616	"Tryptophan--tRNA ligase, cytoplasmic OS=Homo sapiens GN=WARS PE=1 SV=2"		0.48	IGYPKPALLHSTFFPALQGAQTK	IGYPKPALLHSTFFPALQ[Dea]GAQTK	4	y	1	2	62.79628	sp|P23381|SYWC_HUMAN		FALSE		0.194700003	FALSE	108		Deamidated		
622.3414917	431.2288818	63.06616	"Tryptophan--tRNA ligase, cytoplasmic OS=Homo sapiens GN=WARS PE=1 SV=2"		0.36	IGYPKPALLHSTFFPALQGAQTK	IGYPKPALLHSTFFPALQ[Dea]GAQTK	4	b	1	4	62.79628	sp|P23381|SYWC_HUMAN		FALSE		0.194700003	FALSE	108		Deamidated		
622.3414917	1061.562622	63.06616	"Tryptophan--tRNA ligase, cytoplasmic OS=Homo sapiens GN=WARS PE=1 SV=2"		0.34	IGYPKPALLHSTFFPALQGAQTK	IGYPKPALLHSTFFPALQ[Dea]GAQTK	4	y	1	10	62.79628	sp|P23381|SYWC_HUMAN		FALSE		0.194700003	FALSE	108		Deamidated		
622.3414917	1425.78894	63.06616	"Tryptophan--tRNA ligase, cytoplasmic OS=Homo sapiens GN=WARS PE=1 SV=2"		0.34	IGYPKPALLHSTFFPALQGAQTK	IGYPKPALLHSTFFPALQ[Dea]GAQTK	4	b	1	13	62.79628	sp|P23381|SYWC_HUMAN		FALSE		0.194700003	FALSE	108		Deamidated		
622.3414917	171.1128082	63.06616	"Tryptophan--tRNA ligase, cytoplasmic OS=Homo sapiens GN=WARS PE=1 SV=2"		0.27	IGYPKPALLHSTFFPALQGAQTK	IGYPKPALLHSTFFPALQ[Dea]GAQTK	4	b	1	2	62.79628	sp|P23381|SYWC_HUMAN		FALSE		0.194700003	FALSE	108		Deamidated		
1176.512329	821.4363403	57.43001	"Tryptophan--tRNA ligase, cytoplasmic OS=Homo sapiens GN=WARS PE=1 SV=2"		1.39	AAAGEDYKADCPPGNPAPTSNHGPDATEAEEDFVDPWTVQTSSAK	AAAGEDYKADC[CAM]PPGN[Dea]PAPTSN[Dea]HGPDATEAEEDFVDPWTVQTSSAK	4	y	1	8	57.18647	sp|P23381|SYWC_HUMAN		FALSE		0.156599998	FALSE	108		"Deamidated,Deamidated"		
1176.512329	1104.568359	57.43001	"Tryptophan--tRNA ligase, cytoplasmic OS=Homo sapiens GN=WARS PE=1 SV=2"		1.18	AAAGEDYKADCPPGNPAPTSNHGPDATEAEEDFVDPWTVQTSSAK	AAAGEDYKADC[CAM]PPGN[Dea]PAPTSN[Dea]HGPDATEAEEDFVDPWTVQTSSAK	4	y	1	10	57.18647	sp|P23381|SYWC_HUMAN		FALSE		0.156599998	FALSE	108		"Deamidated,Deamidated"		
1176.512329	582.2644043	57.43001	"Tryptophan--tRNA ligase, cytoplasmic OS=Homo sapiens GN=WARS PE=1 SV=2"		0.87	AAAGEDYKADCPPGNPAPTSNHGPDATEAEEDFVDPWTVQTSSAK	AAAGEDYKADC[CAM]PPGN[Dea]PAPTSN[Dea]HGPDATEAEEDFVDPWTVQTSSAK	4	y	4	21	57.18647	sp|P23381|SYWC_HUMAN		FALSE		0.156599998	FALSE	108		"Deamidated,Deamidated"		
1176.512329	1021.434082	57.43001	"Tryptophan--tRNA ligase, cytoplasmic OS=Homo sapiens GN=WARS PE=1 SV=2"		0.75	AAAGEDYKADCPPGNPAPTSNHGPDATEAEEDFVDPWTVQTSSAK	AAAGEDYKADC[CAM]PPGN[Dea]PAPTSN[Dea]HGPDATEAEEDFVDPWTVQTSSAK	4	b	4	39	57.18647	sp|P23381|SYWC_HUMAN		FALSE		0.156599998	FALSE	108		"Deamidated,Deamidated"		
1176.512329	621.3202515	57.43001	"Tryptophan--tRNA ligase, cytoplasmic OS=Homo sapiens GN=WARS PE=1 SV=2"		0.37	AAAGEDYKADCPPGNPAPTSNHGPDATEAEEDFVDPWTVQTSSAK	AAAGEDYKADC[CAM]PPGN[Dea]PAPTSN[Dea]HGPDATEAEEDFVDPWTVQTSSAK	4	y	1	6	57.18647	sp|P23381|SYWC_HUMAN		FALSE		0.156599998	FALSE	108		"Deamidated,Deamidated"		
1176.512329	258.1084595	57.43001	"Tryptophan--tRNA ligase, cytoplasmic OS=Homo sapiens GN=WARS PE=1 SV=2"		0.14	AAAGEDYKADCPPGNPAPTSNHGPDATEAEEDFVDPWTVQTSSAK	AAAGEDYKADC[CAM]PPGN[Dea]PAPTSN[Dea]HGPDATEAEEDFVDPWTVQTSSAK	4	b	2	6	57.18647	sp|P23381|SYWC_HUMAN		FALSE		0.156599998	FALSE	108		"Deamidated,Deamidated"		
1176.512329	992.4319458	57.43001	"Tryptophan--tRNA ligase, cytoplasmic OS=Homo sapiens GN=WARS PE=1 SV=2"		0.13	AAAGEDYKADCPPGNPAPTSNHGPDATEAEEDFVDPWTVQTSSAK	AAAGEDYKADC[CAM]PPGN[Dea]PAPTSN[Dea]HGPDATEAEEDFVDPWTVQTSSAK	4	b	1	10	57.18647	sp|P23381|SYWC_HUMAN		FALSE		0.156599998	FALSE	108		"Deamidated,Deamidated"		
1176.512329	392.2139893	57.43001	"Tryptophan--tRNA ligase, cytoplasmic OS=Homo sapiens GN=WARS PE=1 SV=2"		0.12	AAAGEDYKADCPPGNPAPTSNHGPDATEAEEDFVDPWTVQTSSAK	AAAGEDYKADC[CAM]PPGN[Dea]PAPTSN[Dea]HGPDATEAEEDFVDPWTVQTSSAK	4	y	1	4	57.18647	sp|P23381|SYWC_HUMAN		FALSE		0.156599998	FALSE	108		"Deamidated,Deamidated"		
1176.512329	1200.493652	57.43001	"Tryptophan--tRNA ligase, cytoplasmic OS=Homo sapiens GN=WARS PE=1 SV=2"		0.12	AAAGEDYKADCPPGNPAPTSNHGPDATEAEEDFVDPWTVQTSSAK	AAAGEDYKADC[CAM]PPGN[Dea]PAPTSN[Dea]HGPDATEAEEDFVDPWTVQTSSAK	4	b	3	35	57.18647	sp|P23381|SYWC_HUMAN		FALSE		0.156599998	FALSE	108		"Deamidated,Deamidated"		
1176.512329	493.2616577	57.43001	"Tryptophan--tRNA ligase, cytoplasmic OS=Homo sapiens GN=WARS PE=1 SV=2"		0.08	AAAGEDYKADCPPGNPAPTSNHGPDATEAEEDFVDPWTVQTSSAK	AAAGEDYKADC[CAM]PPGN[Dea]PAPTSN[Dea]HGPDATEAEEDFVDPWTVQTSSAK	4	y	1	5	57.18647	sp|P23381|SYWC_HUMAN		FALSE		0.156599998	FALSE	108		"Deamidated,Deamidated"		
1176.512329	552.7878418	57.43001	"Tryptophan--tRNA ligase, cytoplasmic OS=Homo sapiens GN=WARS PE=1 SV=2"		0.08	AAAGEDYKADCPPGNPAPTSNHGPDATEAEEDFVDPWTVQTSSAK	AAAGEDYKADC[CAM]PPGN[Dea]PAPTSN[Dea]HGPDATEAEEDFVDPWTVQTSSAK	4	y	2	10	57.18647	sp|P23381|SYWC_HUMAN		FALSE		0.156599998	FALSE	108		"Deamidated,Deamidated"		
1176.512329	515.2095947	57.43001	"Tryptophan--tRNA ligase, cytoplasmic OS=Homo sapiens GN=WARS PE=1 SV=2"		0.03	AAAGEDYKADCPPGNPAPTSNHGPDATEAEEDFVDPWTVQTSSAK	AAAGEDYKADC[CAM]PPGN[Dea]PAPTSN[Dea]HGPDATEAEEDFVDPWTVQTSSAK	4	b	1	6	57.18647	sp|P23381|SYWC_HUMAN		FALSE		0.156599998	FALSE	108		"Deamidated,Deamidated"		
644.3198242	955.4487915	48.52904	Tubulin alpha chain-like 3 OS=Homo sapiens GN=TUBAL3 PE=1 SV=2		113.93	PRLGKYMACCLLYR	P[Oxi]RLGK[UGG]YMAC[CAM]C[CAM]LLYR	3	y	1	7	48.68607	sp|A6NHL2|TBAL3_HUMAN	2.70715E+13	FALSE		1	FALSE	369		"Oxidation,GG"		
644.3198242	724.3810425	48.52904	Tubulin alpha chain-like 3 OS=Homo sapiens GN=TUBAL3 PE=1 SV=2		24.62	PRLGKYMACCLLYR	P[Oxi]RLGK[UGG]YMAC[CAM]C[CAM]LLYR	3	y	1	5	48.68607	sp|A6NHL2|TBAL3_HUMAN	2.70715E+13	FALSE		1	FALSE	369		"Oxidation,GG"		
644.3198242	1086.489258	48.52904	Tubulin alpha chain-like 3 OS=Homo sapiens GN=TUBAL3 PE=1 SV=2		19.59	PRLGKYMACCLLYR	P[Oxi]RLGK[UGG]YMAC[CAM]C[CAM]LLYR	3	y	1	8	48.68607	sp|A6NHL2|TBAL3_HUMAN	2.70715E+13	FALSE		1	FALSE	369		"Oxidation,GG"		
644.3198242	338.1822815	48.52904	Tubulin alpha chain-like 3 OS=Homo sapiens GN=TUBAL3 PE=1 SV=2		8.17	PRLGKYMACCLLYR	P[Oxi]RLGK[UGG]YMAC[CAM]C[CAM]LLYR	3	y	1	2	48.68607	sp|A6NHL2|TBAL3_HUMAN	2.70715E+13	FALSE		1	FALSE	369		"Oxidation,GG"		
644.3198242	451.2663574	48.52904	Tubulin alpha chain-like 3 OS=Homo sapiens GN=TUBAL3 PE=1 SV=2		7.99	PRLGKYMACCLLYR	P[Oxi]RLGK[UGG]YMAC[CAM]C[CAM]LLYR	3	y	1	3	48.68607	sp|A6NHL2|TBAL3_HUMAN	2.70715E+13	FALSE		1	FALSE	369		"Oxidation,GG"		
644.3198242	564.3504028	48.52904	Tubulin alpha chain-like 3 OS=Homo sapiens GN=TUBAL3 PE=1 SV=2		6.99	PRLGKYMACCLLYR	P[Oxi]RLGK[UGG]YMAC[CAM]C[CAM]LLYR	3	y	1	4	48.68607	sp|A6NHL2|TBAL3_HUMAN	2.70715E+13	FALSE		1	FALSE	369		"Oxidation,GG"		
644.3198242	1249.552612	48.52904	Tubulin alpha chain-like 3 OS=Homo sapiens GN=TUBAL3 PE=1 SV=2		4.34	PRLGKYMACCLLYR	P[Oxi]RLGK[UGG]YMAC[CAM]C[CAM]LLYR	3	y	1	9	48.68607	sp|A6NHL2|TBAL3_HUMAN	2.70715E+13	FALSE		1	FALSE	369		"Oxidation,GG"		
644.3198242	175.1189575	48.52904	Tubulin alpha chain-like 3 OS=Homo sapiens GN=TUBAL3 PE=1 SV=2		3.04	PRLGKYMACCLLYR	P[Oxi]RLGK[UGG]YMAC[CAM]C[CAM]LLYR	3	y	1	1	48.68607	sp|A6NHL2|TBAL3_HUMAN	2.70715E+13	FALSE		1	FALSE	369		"Oxidation,GG"		
644.3198242	478.2280579	48.52904	Tubulin alpha chain-like 3 OS=Homo sapiens GN=TUBAL3 PE=1 SV=2		0.95	PRLGKYMACCLLYR	P[Oxi]RLGK[UGG]YMAC[CAM]C[CAM]LLYR	3	y	2	7	48.68607	sp|A6NHL2|TBAL3_HUMAN	2.70715E+13	FALSE		1	FALSE	369		"Oxidation,GG"		
644.3198242	638.3162842	48.52904	Tubulin alpha chain-like 3 OS=Homo sapiens GN=TUBAL3 PE=1 SV=2		0.86	PRLGKYMACCLLYR	P[Oxi]RLGK[UGG]YMAC[CAM]C[CAM]LLYR	3	b	3	14	48.68607	sp|A6NHL2|TBAL3_HUMAN	2.70715E+13	FALSE		1	FALSE	369		"Oxidation,GG"		
644.3198242	884.4116821	48.52904	Tubulin alpha chain-like 3 OS=Homo sapiens GN=TUBAL3 PE=1 SV=2		0.67	PRLGKYMACCLLYR	P[Oxi]RLGK[UGG]YMAC[CAM]C[CAM]LLYR	3	y	1	6	48.68607	sp|A6NHL2|TBAL3_HUMAN	2.70715E+13	FALSE		1	FALSE	369		"Oxidation,GG"		
639.3161621	724.3810425	48.52838	Tubulin alpha chain-like 3 OS=Homo sapiens GN=TUBAL3 PE=1 SV=2		13.85	DPRLGKYMACCLLYR	DPRLGKYMAC[CAM]C[CAM]LLYR	3	y	1	5	48.53793	sp|A6NHL2|TBAL3_HUMAN	5.16507E+12	FALSE		1	FALSE	369				
639.3161621	1086.489258	48.52838	Tubulin alpha chain-like 3 OS=Homo sapiens GN=TUBAL3 PE=1 SV=2		8.59	DPRLGKYMACCLLYR	DPRLGKYMAC[CAM]C[CAM]LLYR	3	y	1	8	48.53793	sp|A6NHL2|TBAL3_HUMAN	5.16507E+12	FALSE		1	FALSE	369				
639.3161621	451.2663574	48.52838	Tubulin alpha chain-like 3 OS=Homo sapiens GN=TUBAL3 PE=1 SV=2		5.98	DPRLGKYMACCLLYR	DPRLGKYMAC[CAM]C[CAM]LLYR	3	y	1	3	48.53793	sp|A6NHL2|TBAL3_HUMAN	5.16507E+12	FALSE		1	FALSE	369				
639.3161621	175.1189575	48.52838	Tubulin alpha chain-like 3 OS=Homo sapiens GN=TUBAL3 PE=1 SV=2		4.65	DPRLGKYMACCLLYR	DPRLGKYMAC[CAM]C[CAM]LLYR	3	y	1	1	48.53793	sp|A6NHL2|TBAL3_HUMAN	5.16507E+12	FALSE		1	FALSE	369				
639.3161621	564.3504028	48.52838	Tubulin alpha chain-like 3 OS=Homo sapiens GN=TUBAL3 PE=1 SV=2		4.05	DPRLGKYMACCLLYR	DPRLGKYMAC[CAM]C[CAM]LLYR	3	y	1	4	48.53793	sp|A6NHL2|TBAL3_HUMAN	5.16507E+12	FALSE		1	FALSE	369				
639.3161621	1249.552612	48.52838	Tubulin alpha chain-like 3 OS=Homo sapiens GN=TUBAL3 PE=1 SV=2		3.71	DPRLGKYMACCLLYR	DPRLGKYMAC[CAM]C[CAM]LLYR	3	y	1	9	48.53793	sp|A6NHL2|TBAL3_HUMAN	5.16507E+12	FALSE		1	FALSE	369				
639.3161621	338.1822815	48.52838	Tubulin alpha chain-like 3 OS=Homo sapiens GN=TUBAL3 PE=1 SV=2		3.53	DPRLGKYMACCLLYR	DPRLGKYMAC[CAM]C[CAM]LLYR	3	y	1	2	48.53793	sp|A6NHL2|TBAL3_HUMAN	5.16507E+12	FALSE		1	FALSE	369				
639.3161621	955.4487915	48.52838	Tubulin alpha chain-like 3 OS=Homo sapiens GN=TUBAL3 PE=1 SV=2		1.93	DPRLGKYMACCLLYR	DPRLGKYMAC[CAM]C[CAM]LLYR	3	y	1	7	48.53793	sp|A6NHL2|TBAL3_HUMAN	5.16507E+12	FALSE		1	FALSE	369				
639.3161621	774.380188	48.52838	Tubulin alpha chain-like 3 OS=Homo sapiens GN=TUBAL3 PE=1 SV=2		1.46	DPRLGKYMACCLLYR	DPRLGKYMAC[CAM]C[CAM]LLYR	3	y	2	12	48.53793	sp|A6NHL2|TBAL3_HUMAN	5.16507E+12	FALSE		1	FALSE	369				
639.3161621	185.0976868	48.52838	Tubulin alpha chain-like 3 OS=Homo sapiens GN=TUBAL3 PE=1 SV=2		1.42	DPRLGKYMACCLLYR	DPRLGKYMAC[CAM]C[CAM]LLYR	3	b	2	3	48.53793	sp|A6NHL2|TBAL3_HUMAN	5.16507E+12	FALSE		1	FALSE	369				
639.3161621	226.1368103	48.52838	Tubulin alpha chain-like 3 OS=Homo sapiens GN=TUBAL3 PE=1 SV=2		1.29	DPRLGKYMACCLLYR	DPRLGKYMAC[CAM]C[CAM]LLYR	3	y	2	3	48.53793	sp|A6NHL2|TBAL3_HUMAN	5.16507E+12	FALSE		1	FALSE	369				
639.3161621	539.2936401	48.52838	Tubulin alpha chain-like 3 OS=Homo sapiens GN=TUBAL3 PE=1 SV=2		1.23	DPRLGKYMACCLLYR	DPRLGKYMAC[CAM]C[CAM]LLYR	3	b	1	5	48.53793	sp|A6NHL2|TBAL3_HUMAN	5.16507E+12	FALSE		1	FALSE	369				
639.3161621	884.4116821	48.52838	Tubulin alpha chain-like 3 OS=Homo sapiens GN=TUBAL3 PE=1 SV=2		1.09	DPRLGKYMACCLLYR	DPRLGKYMAC[CAM]C[CAM]LLYR	3	y	1	6	48.53793	sp|A6NHL2|TBAL3_HUMAN	5.16507E+12	FALSE		1	FALSE	369				
612.9622803	894.4064331	49.34992	Tubulin alpha chain-like 3 OS=Homo sapiens GN=TUBAL3 PE=1 SV=2		24.12	EQLLSGKEDAANNYAR	[CAM]-EQ[Dea]LLSGKEDAANNYAR	3	y	1	8	50.1382	sp|A6NHL2|TBAL3_HUMAN	2.61E+15	FALSE		1	FALSE	369		"Deamidated,Terminal Carbamidomethyl"	CAM	
612.9622803	523.2623291	49.34992	Tubulin alpha chain-like 3 OS=Homo sapiens GN=TUBAL3 PE=1 SV=2		15.22	EQLLSGKEDAANNYAR	[CAM]-EQ[Dea]LLSGKEDAANNYAR	3	y	1	4	50.1382	sp|A6NHL2|TBAL3_HUMAN	2.61E+15	FALSE		1	FALSE	369		"Deamidated,Terminal Carbamidomethyl"	CAM	
612.9622803	708.3423462	49.34992	Tubulin alpha chain-like 3 OS=Homo sapiens GN=TUBAL3 PE=1 SV=2		14.34	EQLLSGKEDAANNYAR	[CAM]-EQ[Dea]LLSGKEDAANNYAR	3	y	1	6	50.1382	sp|A6NHL2|TBAL3_HUMAN	2.61E+15	FALSE		1	FALSE	369		"Deamidated,Terminal Carbamidomethyl"	CAM	
612.9622803	1023.449036	49.34992	Tubulin alpha chain-like 3 OS=Homo sapiens GN=TUBAL3 PE=1 SV=2		14.08	EQLLSGKEDAANNYAR	[CAM]-EQ[Dea]LLSGKEDAANNYAR	3	y	1	9	50.1382	sp|A6NHL2|TBAL3_HUMAN	2.61E+15	FALSE		1	FALSE	369		"Deamidated,Terminal Carbamidomethyl"	CAM	
612.9622803	637.3052368	49.34992	Tubulin alpha chain-like 3 OS=Homo sapiens GN=TUBAL3 PE=1 SV=2		13.85	EQLLSGKEDAANNYAR	[CAM]-EQ[Dea]LLSGKEDAANNYAR	3	y	1	5	50.1382	sp|A6NHL2|TBAL3_HUMAN	2.61E+15	FALSE		1	FALSE	369		"Deamidated,Terminal Carbamidomethyl"	CAM	
612.9622803	779.3794556	49.34992	Tubulin alpha chain-like 3 OS=Homo sapiens GN=TUBAL3 PE=1 SV=2		13.46	EQLLSGKEDAANNYAR	[CAM]-EQ[Dea]LLSGKEDAANNYAR	3	y	1	7	50.1382	sp|A6NHL2|TBAL3_HUMAN	2.61E+15	FALSE		1	FALSE	369		"Deamidated,Terminal Carbamidomethyl"	CAM	
612.9622803	246.1560669	49.34992	Tubulin alpha chain-like 3 OS=Homo sapiens GN=TUBAL3 PE=1 SV=2		5.17	EQLLSGKEDAANNYAR	[CAM]-EQ[Dea]LLSGKEDAANNYAR	3	y	1	2	50.1382	sp|A6NHL2|TBAL3_HUMAN	2.61E+15	FALSE		1	FALSE	369		"Deamidated,Terminal Carbamidomethyl"	CAM	
612.9622803	1208.56543	49.34992	Tubulin alpha chain-like 3 OS=Homo sapiens GN=TUBAL3 PE=1 SV=2		3.87	EQLLSGKEDAANNYAR	[CAM]-EQ[Dea]LLSGKEDAANNYAR	3	y	1	11	50.1382	sp|A6NHL2|TBAL3_HUMAN	2.61E+15	FALSE		1	FALSE	369		"Deamidated,Terminal Carbamidomethyl"	CAM	
612.9622803	604.786377	49.34992	Tubulin alpha chain-like 3 OS=Homo sapiens GN=TUBAL3 PE=1 SV=2		2.43	EQLLSGKEDAANNYAR	[CAM]-EQ[Dea]LLSGKEDAANNYAR	3	y	2	11	50.1382	sp|A6NHL2|TBAL3_HUMAN	2.61E+15	FALSE		1	FALSE	369		"Deamidated,Terminal Carbamidomethyl"	CAM	
612.9622803	175.1189575	49.34992	Tubulin alpha chain-like 3 OS=Homo sapiens GN=TUBAL3 PE=1 SV=2		2.25	EQLLSGKEDAANNYAR	[CAM]-EQ[Dea]LLSGKEDAANNYAR	3	y	1	1	50.1382	sp|A6NHL2|TBAL3_HUMAN	2.61E+15	FALSE		1	FALSE	369		"Deamidated,Terminal Carbamidomethyl"	CAM	
612.9622803	409.2193909	49.34992	Tubulin alpha chain-like 3 OS=Homo sapiens GN=TUBAL3 PE=1 SV=2		1.92	EQLLSGKEDAANNYAR	[CAM]-EQ[Dea]LLSGKEDAANNYAR	3	y	1	3	50.1382	sp|A6NHL2|TBAL3_HUMAN	2.61E+15	FALSE		1	FALSE	369		"Deamidated,Terminal Carbamidomethyl"	CAM	
612.9622803	576.2756348	49.34992	Tubulin alpha chain-like 3 OS=Homo sapiens GN=TUBAL3 PE=1 SV=2		1.52	EQLLSGKEDAANNYAR	[CAM]-EQ[Dea]LLSGKEDAANNYAR	3	y	2	10	50.1382	sp|A6NHL2|TBAL3_HUMAN	2.61E+15	FALSE		1	FALSE	369		"Deamidated,Terminal Carbamidomethyl"	CAM	
612.9622803	315.1625366	49.34992	Tubulin alpha chain-like 3 OS=Homo sapiens GN=TUBAL3 PE=1 SV=2		0.88	EQLLSGKEDAANNYAR	[CAM]-EQ[Dea]LLSGKEDAANNYAR	3	b	3	8	50.1382	sp|A6NHL2|TBAL3_HUMAN	2.61E+15	FALSE		1	FALSE	369		"Deamidated,Terminal Carbamidomethyl"	CAM	
612.9622803	1650.808228	49.34992	Tubulin alpha chain-like 3 OS=Homo sapiens GN=TUBAL3 PE=1 SV=2		0.08	EQLLSGKEDAANNYAR	[CAM]-EQ[Dea]LLSGKEDAANNYAR	3	y	1	15	50.1382	sp|A6NHL2|TBAL3_HUMAN	2.61E+15	FALSE		1	FALSE	369		"Deamidated,Terminal Carbamidomethyl"	CAM	
801.3696289	1023.449036	59.87919	Tubulin alpha chain-like 3 OS=Homo sapiens GN=TUBAL3 PE=1 SV=2		16.69	LLSGKEDAANNYAR	LLS[Pho]GKEDAANNYAR	2	y	1	9	59.99942	sp|A6NHL2|TBAL3_HUMAN	8.22936E+14	FALSE		0.99849999	FALSE	369		"Phospho(Ser,Thr)"		
801.3696289	894.4064331	59.87919	Tubulin alpha chain-like 3 OS=Homo sapiens GN=TUBAL3 PE=1 SV=2		15.68	LLSGKEDAANNYAR	LLS[Pho]GKEDAANNYAR	2	y	1	8	59.99942	sp|A6NHL2|TBAL3_HUMAN	8.22936E+14	FALSE		0.99849999	FALSE	369		"Phospho(Ser,Thr)"		
801.3696289	779.3794556	59.87919	Tubulin alpha chain-like 3 OS=Homo sapiens GN=TUBAL3 PE=1 SV=2		14.65	LLSGKEDAANNYAR	LLS[Pho]GKEDAANNYAR	2	y	1	7	59.99942	sp|A6NHL2|TBAL3_HUMAN	8.22936E+14	FALSE		0.99849999	FALSE	369		"Phospho(Ser,Thr)"		
801.3696289	708.3423462	59.87919	Tubulin alpha chain-like 3 OS=Homo sapiens GN=TUBAL3 PE=1 SV=2		9.02	LLSGKEDAANNYAR	LLS[Pho]GKEDAANNYAR	2	y	1	6	59.99942	sp|A6NHL2|TBAL3_HUMAN	8.22936E+14	FALSE		0.99849999	FALSE	369		"Phospho(Ser,Thr)"		
801.3696289	1208.56543	59.87919	Tubulin alpha chain-like 3 OS=Homo sapiens GN=TUBAL3 PE=1 SV=2		8.04	LLSGKEDAANNYAR	LLS[Pho]GKEDAANNYAR	2	y	1	11	59.99942	sp|A6NHL2|TBAL3_HUMAN	8.22936E+14	FALSE		0.99849999	FALSE	369		"Phospho(Ser,Thr)"		
801.3696289	637.3052368	59.87919	Tubulin alpha chain-like 3 OS=Homo sapiens GN=TUBAL3 PE=1 SV=2		4.07	LLSGKEDAANNYAR	LLS[Pho]GKEDAANNYAR	2	y	1	5	59.99942	sp|A6NHL2|TBAL3_HUMAN	8.22936E+14	FALSE		0.99849999	FALSE	369		"Phospho(Ser,Thr)"		
801.3696289	523.2623291	59.87919	Tubulin alpha chain-like 3 OS=Homo sapiens GN=TUBAL3 PE=1 SV=2		2.96	LLSGKEDAANNYAR	LLS[Pho]GKEDAANNYAR	2	y	1	4	59.99942	sp|A6NHL2|TBAL3_HUMAN	8.22936E+14	FALSE		0.99849999	FALSE	369		"Phospho(Ser,Thr)"		
801.3696289	175.1189575	59.87919	Tubulin alpha chain-like 3 OS=Homo sapiens GN=TUBAL3 PE=1 SV=2		0.86	LLSGKEDAANNYAR	LLS[Pho]GKEDAANNYAR	2	y	1	1	59.99942	sp|A6NHL2|TBAL3_HUMAN	8.22936E+14	FALSE		0.99849999	FALSE	369		"Phospho(Ser,Thr)"		
801.3696289	604.786377	59.87919	Tubulin alpha chain-like 3 OS=Homo sapiens GN=TUBAL3 PE=1 SV=2		0.57	LLSGKEDAANNYAR	LLS[Pho]GKEDAANNYAR	2	y	2	11	59.99942	sp|A6NHL2|TBAL3_HUMAN	8.22936E+14	FALSE		0.99849999	FALSE	369		"Phospho(Ser,Thr)"		
801.3696289	409.2193909	59.87919	Tubulin alpha chain-like 3 OS=Homo sapiens GN=TUBAL3 PE=1 SV=2		0.3	LLSGKEDAANNYAR	LLS[Pho]GKEDAANNYAR	2	y	1	3	59.99942	sp|A6NHL2|TBAL3_HUMAN	8.22936E+14	FALSE		0.99849999	FALSE	369		"Phospho(Ser,Thr)"		
785.871582	1256.576904	68.17818	Tubulin alpha chain-like 3 OS=Homo sapiens GN=TUBAL3 PE=1 SV=2		19.4	SVQFVDWCPTGFK	SVQFVDWC[CAM]PTGFK	2	y	1	10	68.28945	sp|A6NHL2|TBAL3_HUMAN	3.06991E+14	FALSE		0.996999979	FALSE	369				
785.871582	1010.440002	68.17818	Tubulin alpha chain-like 3 OS=Homo sapiens GN=TUBAL3 PE=1 SV=2		11.54	SVQFVDWCPTGFK	SVQFVDWC[CAM]PTGFK	2	y	1	8	68.28945	sp|A6NHL2|TBAL3_HUMAN	3.06991E+14	FALSE		0.996999979	FALSE	369				
785.871582	1109.508423	68.17818	Tubulin alpha chain-like 3 OS=Homo sapiens GN=TUBAL3 PE=1 SV=2		10	SVQFVDWCPTGFK	SVQFVDWC[CAM]PTGFK	2	y	1	9	68.28945	sp|A6NHL2|TBAL3_HUMAN	3.06991E+14	FALSE		0.996999979	FALSE	369				
785.871582	549.3031006	68.17818	Tubulin alpha chain-like 3 OS=Homo sapiens GN=TUBAL3 PE=1 SV=2		7.35	SVQFVDWCPTGFK	SVQFVDWC[CAM]PTGFK	2	y	1	5	68.28945	sp|A6NHL2|TBAL3_HUMAN	3.06991E+14	FALSE		0.996999979	FALSE	369				
785.871582	709.3338013	68.17818	Tubulin alpha chain-like 3 OS=Homo sapiens GN=TUBAL3 PE=1 SV=2		5.75	SVQFVDWCPTGFK	SVQFVDWC[CAM]PTGFK	2	y	1	6	68.28945	sp|A6NHL2|TBAL3_HUMAN	3.06991E+14	FALSE		0.996999979	FALSE	369				
785.871582	895.4130859	68.17818	Tubulin alpha chain-like 3 OS=Homo sapiens GN=TUBAL3 PE=1 SV=2		2.39	SVQFVDWCPTGFK	SVQFVDWC[CAM]PTGFK	2	y	1	7	68.28945	sp|A6NHL2|TBAL3_HUMAN	3.06991E+14	FALSE		0.996999979	FALSE	369				
785.871582	452.2503662	68.17818	Tubulin alpha chain-like 3 OS=Homo sapiens GN=TUBAL3 PE=1 SV=2		1.95	SVQFVDWCPTGFK	SVQFVDWC[CAM]PTGFK	2	y	1	4	68.28945	sp|A6NHL2|TBAL3_HUMAN	3.06991E+14	FALSE		0.996999979	FALSE	369				
785.871582	351.2026672	68.17818	Tubulin alpha chain-like 3 OS=Homo sapiens GN=TUBAL3 PE=1 SV=2		1.6	SVQFVDWCPTGFK	SVQFVDWC[CAM]PTGFK	2	y	1	3	68.28945	sp|A6NHL2|TBAL3_HUMAN	3.06991E+14	FALSE		0.996999979	FALSE	369				
785.871582	462.2347107	68.17818	Tubulin alpha chain-like 3 OS=Homo sapiens GN=TUBAL3 PE=1 SV=2		1.56	SVQFVDWCPTGFK	SVQFVDWC[CAM]PTGFK	2	b	1	4	68.28945	sp|A6NHL2|TBAL3_HUMAN	3.06991E+14	FALSE		0.996999979	FALSE	369				
785.871582	1384.635376	68.17818	Tubulin alpha chain-like 3 OS=Homo sapiens GN=TUBAL3 PE=1 SV=2		1.54	SVQFVDWCPTGFK	SVQFVDWC[CAM]PTGFK	2	y	1	11	68.28945	sp|A6NHL2|TBAL3_HUMAN	3.06991E+14	FALSE		0.996999979	FALSE	369				
785.871582	294.1812134	68.17818	Tubulin alpha chain-like 3 OS=Homo sapiens GN=TUBAL3 PE=1 SV=2		0.76	SVQFVDWCPTGFK	SVQFVDWC[CAM]PTGFK	2	y	1	2	68.28945	sp|A6NHL2|TBAL3_HUMAN	3.06991E+14	FALSE		0.996999979	FALSE	369				
785.871582	1119.492798	68.17818	Tubulin alpha chain-like 3 OS=Homo sapiens GN=TUBAL3 PE=1 SV=2		0.49	SVQFVDWCPTGFK	SVQFVDWC[CAM]PTGFK	2	b	1	9	68.28945	sp|A6NHL2|TBAL3_HUMAN	3.06991E+14	FALSE		0.996999979	FALSE	369				
785.871582	1220.540527	68.17818	Tubulin alpha chain-like 3 OS=Homo sapiens GN=TUBAL3 PE=1 SV=2		0.35	SVQFVDWCPTGFK	SVQFVDWC[CAM]PTGFK	2	b	1	10	68.28945	sp|A6NHL2|TBAL3_HUMAN	3.06991E+14	FALSE		0.996999979	FALSE	369				
625.9780273	1023.449036	48.11847	Tubulin alpha chain-like 3 OS=Homo sapiens GN=TUBAL3 PE=1 SV=2		14.94	PEQLLSGKEDAANNYAR	PEQLLSGKEDAANNYAR	3	y	1	9	49.44205	sp|A6NHL2|TBAL3_HUMAN	692745344	FALSE		0.991699994	FALSE	369				
625.9780273	779.3794556	48.11847	Tubulin alpha chain-like 3 OS=Homo sapiens GN=TUBAL3 PE=1 SV=2		7.04	PEQLLSGKEDAANNYAR	PEQLLSGKEDAANNYAR	3	y	1	7	49.44205	sp|A6NHL2|TBAL3_HUMAN	692745344	FALSE		0.991699994	FALSE	369				
625.9780273	708.3423462	48.11847	Tubulin alpha chain-like 3 OS=Homo sapiens GN=TUBAL3 PE=1 SV=2		6.76	PEQLLSGKEDAANNYAR	PEQLLSGKEDAANNYAR	3	y	1	6	49.44205	sp|A6NHL2|TBAL3_HUMAN	692745344	FALSE		0.991699994	FALSE	369				
625.9780273	637.3052368	48.11847	Tubulin alpha chain-like 3 OS=Homo sapiens GN=TUBAL3 PE=1 SV=2		6.22	PEQLLSGKEDAANNYAR	PEQLLSGKEDAANNYAR	3	y	1	5	49.44205	sp|A6NHL2|TBAL3_HUMAN	692745344	FALSE		0.991699994	FALSE	369				
625.9780273	1208.56543	48.11847	Tubulin alpha chain-like 3 OS=Homo sapiens GN=TUBAL3 PE=1 SV=2		4.83	PEQLLSGKEDAANNYAR	PEQLLSGKEDAANNYAR	3	y	1	11	49.44205	sp|A6NHL2|TBAL3_HUMAN	692745344	FALSE		0.991699994	FALSE	369				
625.9780273	409.2193909	48.11847	Tubulin alpha chain-like 3 OS=Homo sapiens GN=TUBAL3 PE=1 SV=2		4.02	PEQLLSGKEDAANNYAR	PEQLLSGKEDAANNYAR	3	y	1	3	49.44205	sp|A6NHL2|TBAL3_HUMAN	692745344	FALSE		0.991699994	FALSE	369				
625.9780273	355.1612244	48.11847	Tubulin alpha chain-like 3 OS=Homo sapiens GN=TUBAL3 PE=1 SV=2		3.25	PEQLLSGKEDAANNYAR	PEQLLSGKEDAANNYAR	3	b	1	3	49.44205	sp|A6NHL2|TBAL3_HUMAN	692745344	FALSE		0.991699994	FALSE	369				
625.9780273	523.2623291	48.11847	Tubulin alpha chain-like 3 OS=Homo sapiens GN=TUBAL3 PE=1 SV=2		3.07	PEQLLSGKEDAANNYAR	PEQLLSGKEDAANNYAR	3	y	1	4	49.44205	sp|A6NHL2|TBAL3_HUMAN	692745344	FALSE		0.991699994	FALSE	369				
625.9780273	894.4064331	48.11847	Tubulin alpha chain-like 3 OS=Homo sapiens GN=TUBAL3 PE=1 SV=2		2.71	PEQLLSGKEDAANNYAR	PEQLLSGKEDAANNYAR	3	y	1	8	49.44205	sp|A6NHL2|TBAL3_HUMAN	692745344	FALSE		0.991699994	FALSE	369				
625.9780273	175.1189575	48.11847	Tubulin alpha chain-like 3 OS=Homo sapiens GN=TUBAL3 PE=1 SV=2		2.54	PEQLLSGKEDAANNYAR	PEQLLSGKEDAANNYAR	3	y	1	1	49.44205	sp|A6NHL2|TBAL3_HUMAN	692745344	FALSE		0.991699994	FALSE	369				
625.9780273	246.1560669	48.11847	Tubulin alpha chain-like 3 OS=Homo sapiens GN=TUBAL3 PE=1 SV=2		2.12	PEQLLSGKEDAANNYAR	PEQLLSGKEDAANNYAR	3	y	1	2	49.44205	sp|A6NHL2|TBAL3_HUMAN	692745344	FALSE		0.991699994	FALSE	369				
625.9780273	1151.543945	48.11847	Tubulin alpha chain-like 3 OS=Homo sapiens GN=TUBAL3 PE=1 SV=2		1.94	PEQLLSGKEDAANNYAR	PEQLLSGKEDAANNYAR	3	y	1	10	49.44205	sp|A6NHL2|TBAL3_HUMAN	692745344	FALSE		0.991699994	FALSE	369				
625.9780273	576.2756348	48.11847	Tubulin alpha chain-like 3 OS=Homo sapiens GN=TUBAL3 PE=1 SV=2		1.37	PEQLLSGKEDAANNYAR	PEQLLSGKEDAANNYAR	3	y	2	10	49.44205	sp|A6NHL2|TBAL3_HUMAN	692745344	FALSE		0.991699994	FALSE	369				
625.9780273	468.2452698	48.11847	Tubulin alpha chain-like 3 OS=Homo sapiens GN=TUBAL3 PE=1 SV=2		1.21	PEQLLSGKEDAANNYAR	PEQLLSGKEDAANNYAR	3	b	1	4	49.44205	sp|A6NHL2|TBAL3_HUMAN	692745344	FALSE		0.991699994	FALSE	369				
625.9780273	227.1026306	48.11847	Tubulin alpha chain-like 3 OS=Homo sapiens GN=TUBAL3 PE=1 SV=2		0.88	PEQLLSGKEDAANNYAR	PEQLLSGKEDAANNYAR	3	b	1	2	49.44205	sp|A6NHL2|TBAL3_HUMAN	692745344	FALSE		0.991699994	FALSE	369				
736.4457397	933.536377	83.7992	Tubulin alpha chain-like 3 OS=Homo sapiens GN=TUBAL3 PE=1 SV=2		37.31	LVVQVVSSITASLR	LVVQVVSSITASLR	2	y	1	9	83.43242	sp|A6NHL2|TBAL3_HUMAN		FALSE		0.990400016	FALSE	369				
736.4457397	834.4679565	83.7992	Tubulin alpha chain-like 3 OS=Homo sapiens GN=TUBAL3 PE=1 SV=2		29.07	LVVQVVSSITASLR	LVVQVVSSITASLR	2	y	1	8	83.43242	sp|A6NHL2|TBAL3_HUMAN		FALSE		0.990400016	FALSE	369				
736.4457397	747.4359131	83.7992	Tubulin alpha chain-like 3 OS=Homo sapiens GN=TUBAL3 PE=1 SV=2		7.09	LVVQVVSSITASLR	LVVQVVSSITASLR	2	y	1	7	83.43242	sp|A6NHL2|TBAL3_HUMAN		FALSE		0.990400016	FALSE	369				
736.4457397	547.3198242	83.7992	Tubulin alpha chain-like 3 OS=Homo sapiens GN=TUBAL3 PE=1 SV=2		4.53	LVVQVVSSITASLR	LVVQVVSSITASLR	2	y	1	5	83.43242	sp|A6NHL2|TBAL3_HUMAN		FALSE		0.990400016	FALSE	369				
736.4457397	660.4039307	83.7992	Tubulin alpha chain-like 3 OS=Homo sapiens GN=TUBAL3 PE=1 SV=2		3.84	LVVQVVSSITASLR	LVVQVVSSITASLR	2	y	1	6	83.43242	sp|A6NHL2|TBAL3_HUMAN		FALSE		0.990400016	FALSE	369				
736.4457397	446.2721558	83.7992	Tubulin alpha chain-like 3 OS=Homo sapiens GN=TUBAL3 PE=1 SV=2		1.66	LVVQVVSSITASLR	LVVQVVSSITASLR	2	y	1	4	83.43242	sp|A6NHL2|TBAL3_HUMAN		FALSE		0.990400016	FALSE	369				
736.4457397	375.2350464	83.7992	Tubulin alpha chain-like 3 OS=Homo sapiens GN=TUBAL3 PE=1 SV=2		1.17	LVVQVVSSITASLR	LVVQVVSSITASLR	2	y	1	3	83.43242	sp|A6NHL2|TBAL3_HUMAN		FALSE		0.990400016	FALSE	369				
736.4457397	175.1189575	83.7992	Tubulin alpha chain-like 3 OS=Homo sapiens GN=TUBAL3 PE=1 SV=2		1.1	LVVQVVSSITASLR	LVVQVVSSITASLR	2	y	1	1	83.43242	sp|A6NHL2|TBAL3_HUMAN		FALSE		0.990400016	FALSE	369				
736.4457397	288.2030029	83.7992	Tubulin alpha chain-like 3 OS=Homo sapiens GN=TUBAL3 PE=1 SV=2		0.4	LVVQVVSSITASLR	LVVQVVSSITASLR	2	y	1	2	83.43242	sp|A6NHL2|TBAL3_HUMAN		FALSE		0.990400016	FALSE	369				
736.4457397	630.3695068	83.7992	Tubulin alpha chain-like 3 OS=Homo sapiens GN=TUBAL3 PE=1 SV=2		0.26	LVVQVVSSITASLR	LVVQVVSSITASLR	2	y	2	12	83.43242	sp|A6NHL2|TBAL3_HUMAN		FALSE		0.990400016	FALSE	369				
736.4457397	213.1597595	83.7992	Tubulin alpha chain-like 3 OS=Homo sapiens GN=TUBAL3 PE=1 SV=2		0.15	LVVQVVSSITASLR	LVVQVVSSITASLR	2	b	1	2	83.43242	sp|A6NHL2|TBAL3_HUMAN		FALSE		0.990400016	FALSE	369				
815.7493896	532.2877808	81.02858	Tubulin alpha chain-like 3 OS=Homo sapiens GN=TUBAL3 PE=1 SV=2		18.4	FEGPLNVDLIEFQTNLVPYPR	FEGPLN[Dea]VDLIE[Dhy]FQ[Dea]TNLVPYPR	3	y	1	4	80.67475	sp|A6NHL2|TBAL3_HUMAN		FALSE		0.990199983	FALSE	369		"Deamidated,Dehydrated,Deamidated"		
815.7493896	631.3562012	81.02858	Tubulin alpha chain-like 3 OS=Homo sapiens GN=TUBAL3 PE=1 SV=2		6.41	FEGPLNVDLIEFQTNLVPYPR	FEGPLN[Dea]VDLIE[Dhy]FQ[Dea]TNLVPYPR	3	y	1	5	80.67475	sp|A6NHL2|TBAL3_HUMAN		FALSE		0.990199983	FALSE	369		"Deamidated,Dehydrated,Deamidated"		
815.7493896	959.5308838	81.02858	Tubulin alpha chain-like 3 OS=Homo sapiens GN=TUBAL3 PE=1 SV=2		5.99	FEGPLNVDLIEFQTNLVPYPR	FEGPLN[Dea]VDLIE[Dhy]FQ[Dea]TNLVPYPR	3	y	1	8	80.67475	sp|A6NHL2|TBAL3_HUMAN		FALSE		0.990199983	FALSE	369		"Deamidated,Dehydrated,Deamidated"		
815.7493896	858.4832153	81.02858	Tubulin alpha chain-like 3 OS=Homo sapiens GN=TUBAL3 PE=1 SV=2		3.33	FEGPLNVDLIEFQTNLVPYPR	FEGPLN[Dea]VDLIE[Dhy]FQ[Dea]TNLVPYPR	3	y	1	7	80.67475	sp|A6NHL2|TBAL3_HUMAN		FALSE		0.990199983	FALSE	369		"Deamidated,Dehydrated,Deamidated"		
815.7493896	744.4403076	81.02858	Tubulin alpha chain-like 3 OS=Homo sapiens GN=TUBAL3 PE=1 SV=2		3.24	FEGPLNVDLIEFQTNLVPYPR	FEGPLN[Dea]VDLIE[Dhy]FQ[Dea]TNLVPYPR	3	y	1	6	80.67475	sp|A6NHL2|TBAL3_HUMAN		FALSE		0.990199983	FALSE	369		"Deamidated,Dehydrated,Deamidated"		
815.7493896	1088.573486	81.02858	Tubulin alpha chain-like 3 OS=Homo sapiens GN=TUBAL3 PE=1 SV=2		1.03	FEGPLNVDLIEFQTNLVPYPR	FEGPLN[Dea]VDLIE[Dhy]FQ[Dea]TNLVPYPR	3	y	1	9	80.67475	sp|A6NHL2|TBAL3_HUMAN		FALSE		0.990199983	FALSE	369		"Deamidated,Dehydrated,Deamidated"		
815.7493896	672.3543091	81.02858	Tubulin alpha chain-like 3 OS=Homo sapiens GN=TUBAL3 PE=1 SV=2		0.87	FEGPLNVDLIEFQTNLVPYPR	FEGPLN[Dea]VDLIE[Dhy]FQ[Dea]TNLVPYPR	3	y	3	17	80.67475	sp|A6NHL2|TBAL3_HUMAN		FALSE		0.990199983	FALSE	369		"Deamidated,Dehydrated,Deamidated"		
815.7493896	272.1717224	81.02858	Tubulin alpha chain-like 3 OS=Homo sapiens GN=TUBAL3 PE=1 SV=2		0.61	FEGPLNVDLIEFQTNLVPYPR	FEGPLN[Dea]VDLIE[Dhy]FQ[Dea]TNLVPYPR	3	y	1	2	80.67475	sp|A6NHL2|TBAL3_HUMAN		FALSE		0.990199983	FALSE	369		"Deamidated,Dehydrated,Deamidated"		
815.7493896	175.1189575	81.02858	Tubulin alpha chain-like 3 OS=Homo sapiens GN=TUBAL3 PE=1 SV=2		0.44	FEGPLNVDLIEFQTNLVPYPR	FEGPLN[Dea]VDLIE[Dhy]FQ[Dea]TNLVPYPR	3	y	1	1	80.67475	sp|A6NHL2|TBAL3_HUMAN		FALSE		0.990199983	FALSE	369		"Deamidated,Dehydrated,Deamidated"		
815.7493896	1087.538208	81.02858	Tubulin alpha chain-like 3 OS=Homo sapiens GN=TUBAL3 PE=1 SV=2		0.43	FEGPLNVDLIEFQTNLVPYPR	FEGPLN[Dea]VDLIE[Dhy]FQ[Dea]TNLVPYPR	3	b	2	19	80.67475	sp|A6NHL2|TBAL3_HUMAN		FALSE		0.990199983	FALSE	369		"Deamidated,Dehydrated,Deamidated"		
815.7493896	216.0998993	81.02858	Tubulin alpha chain-like 3 OS=Homo sapiens GN=TUBAL3 PE=1 SV=2		0.35	FEGPLNVDLIEFQTNLVPYPR	FEGPLN[Dea]VDLIE[Dhy]FQ[Dea]TNLVPYPR	3	b	2	4	80.67475	sp|A6NHL2|TBAL3_HUMAN		FALSE		0.990199983	FALSE	369		"Deamidated,Dehydrated,Deamidated"		
815.7493896	873.3988647	81.02858	Tubulin alpha chain-like 3 OS=Homo sapiens GN=TUBAL3 PE=1 SV=2		0.34	FEGPLNVDLIEFQTNLVPYPR	FEGPLN[Dea]VDLIE[Dhy]FQ[Dea]TNLVPYPR	3	b	1	8	80.67475	sp|A6NHL2|TBAL3_HUMAN		FALSE		0.990199983	FALSE	369		"Deamidated,Dehydrated,Deamidated"		
630.97229	724.3810425	48.71905	Tubulin alpha chain-like 3 OS=Homo sapiens GN=TUBAL3 PE=1 SV=2		24.47	LGKYMACCLLYR	LGK[SU1]YMAC[CAM]C[CAM]LLYR	3	y	1	5	48.51622	sp|A6NHL2|TBAL3_HUMAN		FALSE		0.986999989	FALSE	369		QTGG		
630.97229	1086.489258	48.71905	Tubulin alpha chain-like 3 OS=Homo sapiens GN=TUBAL3 PE=1 SV=2		22.37	LGKYMACCLLYR	LGK[SU1]YMAC[CAM]C[CAM]LLYR	3	y	1	8	48.51622	sp|A6NHL2|TBAL3_HUMAN		FALSE		0.986999989	FALSE	369		QTGG		
630.97229	884.4116821	48.71905	Tubulin alpha chain-like 3 OS=Homo sapiens GN=TUBAL3 PE=1 SV=2		18.03	LGKYMACCLLYR	LGK[SU1]YMAC[CAM]C[CAM]LLYR	3	y	1	6	48.51622	sp|A6NHL2|TBAL3_HUMAN		FALSE		0.986999989	FALSE	369		QTGG		
630.97229	338.1822815	48.71905	Tubulin alpha chain-like 3 OS=Homo sapiens GN=TUBAL3 PE=1 SV=2		13.3	LGKYMACCLLYR	LGK[SU1]YMAC[CAM]C[CAM]LLYR	3	y	1	2	48.51622	sp|A6NHL2|TBAL3_HUMAN		FALSE		0.986999989	FALSE	369		QTGG		
630.97229	564.3504028	48.71905	Tubulin alpha chain-like 3 OS=Homo sapiens GN=TUBAL3 PE=1 SV=2		12.29	LGKYMACCLLYR	LGK[SU1]YMAC[CAM]C[CAM]LLYR	3	y	1	4	48.51622	sp|A6NHL2|TBAL3_HUMAN		FALSE		0.986999989	FALSE	369		QTGG		
630.97229	451.2663574	48.71905	Tubulin alpha chain-like 3 OS=Homo sapiens GN=TUBAL3 PE=1 SV=2		10.53	LGKYMACCLLYR	LGK[SU1]YMAC[CAM]C[CAM]LLYR	3	y	1	3	48.51622	sp|A6NHL2|TBAL3_HUMAN		FALSE		0.986999989	FALSE	369		QTGG		
630.97229	1249.552612	48.71905	Tubulin alpha chain-like 3 OS=Homo sapiens GN=TUBAL3 PE=1 SV=2		6.76	LGKYMACCLLYR	LGK[SU1]YMAC[CAM]C[CAM]LLYR	3	y	1	9	48.51622	sp|A6NHL2|TBAL3_HUMAN		FALSE		0.986999989	FALSE	369		QTGG		
630.97229	175.1189575	48.71905	Tubulin alpha chain-like 3 OS=Homo sapiens GN=TUBAL3 PE=1 SV=2		3.77	LGKYMACCLLYR	LGK[SU1]YMAC[CAM]C[CAM]LLYR	3	y	1	1	48.51622	sp|A6NHL2|TBAL3_HUMAN		FALSE		0.986999989	FALSE	369		QTGG		
630.97229	543.748291	48.71905	Tubulin alpha chain-like 3 OS=Homo sapiens GN=TUBAL3 PE=1 SV=2		1.85	LGKYMACCLLYR	LGK[SU1]YMAC[CAM]C[CAM]LLYR	3	y	2	8	48.51622	sp|A6NHL2|TBAL3_HUMAN		FALSE		0.986999989	FALSE	369		QTGG		
630.97229	442.7095032	48.71905	Tubulin alpha chain-like 3 OS=Homo sapiens GN=TUBAL3 PE=1 SV=2		1.31	LGKYMACCLLYR	LGK[SU1]YMAC[CAM]C[CAM]LLYR	3	y	2	6	48.51622	sp|A6NHL2|TBAL3_HUMAN		FALSE		0.986999989	FALSE	369		QTGG		
643.6385498	724.3810425	49.08086	Tubulin alpha chain-like 3 OS=Homo sapiens GN=TUBAL3 PE=1 SV=2		29.75	SDITTACFESSNQLVKCDPRLGKYMACCLLYR	SDITTAC[CAM]FESSNQLVKC[CAM]DPRLGKYMAC[CAM]C[CAM]LLYR	6	y	1	5	48.87634	sp|A6NHL2|TBAL3_HUMAN		FALSE		0.88410002	FALSE	369				
643.6385498	1086.489258	49.08086	Tubulin alpha chain-like 3 OS=Homo sapiens GN=TUBAL3 PE=1 SV=2		19.59	SDITTACFESSNQLVKCDPRLGKYMACCLLYR	SDITTAC[CAM]FESSNQLVKC[CAM]DPRLGKYMAC[CAM]C[CAM]LLYR	6	y	1	8	48.87634	sp|A6NHL2|TBAL3_HUMAN		FALSE		0.88410002	FALSE	369				
643.6385498	884.4116821	49.08086	Tubulin alpha chain-like 3 OS=Homo sapiens GN=TUBAL3 PE=1 SV=2		15.34	SDITTACFESSNQLVKCDPRLGKYMACCLLYR	SDITTAC[CAM]FESSNQLVKC[CAM]DPRLGKYMAC[CAM]C[CAM]LLYR	6	y	1	6	48.87634	sp|A6NHL2|TBAL3_HUMAN		FALSE		0.88410002	FALSE	369				
643.6385498	1249.552612	49.08086	Tubulin alpha chain-like 3 OS=Homo sapiens GN=TUBAL3 PE=1 SV=2		6.3	SDITTACFESSNQLVKCDPRLGKYMACCLLYR	SDITTAC[CAM]FESSNQLVKC[CAM]DPRLGKYMAC[CAM]C[CAM]LLYR	6	y	1	9	48.87634	sp|A6NHL2|TBAL3_HUMAN		FALSE		0.88410002	FALSE	369				
643.6385498	564.3504028	49.08086	Tubulin alpha chain-like 3 OS=Homo sapiens GN=TUBAL3 PE=1 SV=2		6.12	SDITTACFESSNQLVKCDPRLGKYMACCLLYR	SDITTAC[CAM]FESSNQLVKC[CAM]DPRLGKYMAC[CAM]C[CAM]LLYR	6	y	1	4	48.87634	sp|A6NHL2|TBAL3_HUMAN		FALSE		0.88410002	FALSE	369				
643.6385498	451.2663574	49.08086	Tubulin alpha chain-like 3 OS=Homo sapiens GN=TUBAL3 PE=1 SV=2		4.75	SDITTACFESSNQLVKCDPRLGKYMACCLLYR	SDITTAC[CAM]FESSNQLVKC[CAM]DPRLGKYMAC[CAM]C[CAM]LLYR	6	y	1	3	48.87634	sp|A6NHL2|TBAL3_HUMAN		FALSE		0.88410002	FALSE	369				
643.6385498	338.1822815	49.08086	Tubulin alpha chain-like 3 OS=Homo sapiens GN=TUBAL3 PE=1 SV=2		3.4	SDITTACFESSNQLVKCDPRLGKYMACCLLYR	SDITTAC[CAM]FESSNQLVKC[CAM]DPRLGKYMAC[CAM]C[CAM]LLYR	6	y	1	2	48.87634	sp|A6NHL2|TBAL3_HUMAN		FALSE		0.88410002	FALSE	369				
643.6385498	175.1189575	49.08086	Tubulin alpha chain-like 3 OS=Homo sapiens GN=TUBAL3 PE=1 SV=2		3.38	SDITTACFESSNQLVKCDPRLGKYMACCLLYR	SDITTAC[CAM]FESSNQLVKC[CAM]DPRLGKYMAC[CAM]C[CAM]LLYR	6	y	1	1	48.87634	sp|A6NHL2|TBAL3_HUMAN		FALSE		0.88410002	FALSE	369				
643.6385498	442.7095032	49.08086	Tubulin alpha chain-like 3 OS=Homo sapiens GN=TUBAL3 PE=1 SV=2		1.75	SDITTACFESSNQLVKCDPRLGKYMACCLLYR	SDITTAC[CAM]FESSNQLVKC[CAM]DPRLGKYMAC[CAM]C[CAM]LLYR	6	y	2	6	48.87634	sp|A6NHL2|TBAL3_HUMAN		FALSE		0.88410002	FALSE	369				
643.6385498	955.4487915	49.08086	Tubulin alpha chain-like 3 OS=Homo sapiens GN=TUBAL3 PE=1 SV=2		1.57	SDITTACFESSNQLVKCDPRLGKYMACCLLYR	SDITTAC[CAM]FESSNQLVKC[CAM]DPRLGKYMAC[CAM]C[CAM]LLYR	6	y	1	7	48.87634	sp|A6NHL2|TBAL3_HUMAN		FALSE		0.88410002	FALSE	369				
643.6385498	543.748291	49.08086	Tubulin alpha chain-like 3 OS=Homo sapiens GN=TUBAL3 PE=1 SV=2		1.34	SDITTACFESSNQLVKCDPRLGKYMACCLLYR	SDITTAC[CAM]FESSNQLVKC[CAM]DPRLGKYMAC[CAM]C[CAM]LLYR	6	y	2	8	48.87634	sp|A6NHL2|TBAL3_HUMAN		FALSE		0.88410002	FALSE	369				
643.6385498	518.2456665	49.08086	Tubulin alpha chain-like 3 OS=Homo sapiens GN=TUBAL3 PE=1 SV=2		0.93	SDITTACFESSNQLVKCDPRLGKYMACCLLYR	SDITTAC[CAM]FESSNQLVKC[CAM]DPRLGKYMAC[CAM]C[CAM]LLYR	6	b	1	5	48.87634	sp|A6NHL2|TBAL3_HUMAN		FALSE		0.88410002	FALSE	369				
643.6385498	414.1984558	49.08086	Tubulin alpha chain-like 3 OS=Homo sapiens GN=TUBAL3 PE=1 SV=2		0.86	SDITTACFESSNQLVKCDPRLGKYMACCLLYR	SDITTAC[CAM]FESSNQLVKC[CAM]DPRLGKYMAC[CAM]C[CAM]LLYR	6	b	6	22	48.87634	sp|A6NHL2|TBAL3_HUMAN		FALSE		0.88410002	FALSE	369				
643.6385498	749.3134155	49.08086	Tubulin alpha chain-like 3 OS=Homo sapiens GN=TUBAL3 PE=1 SV=2		0.67	SDITTACFESSNQLVKCDPRLGKYMACCLLYR	SDITTAC[CAM]FESSNQLVKC[CAM]DPRLGKYMAC[CAM]C[CAM]LLYR	6	b	1	7	48.87634	sp|A6NHL2|TBAL3_HUMAN		FALSE		0.88410002	FALSE	369				
643.6385498	960.4514771	49.08086	Tubulin alpha chain-like 3 OS=Homo sapiens GN=TUBAL3 PE=1 SV=2		0.58	SDITTACFESSNQLVKCDPRLGKYMACCLLYR	SDITTAC[CAM]FESSNQLVKC[CAM]DPRLGKYMAC[CAM]C[CAM]LLYR	6	b	4	32	48.87634	sp|A6NHL2|TBAL3_HUMAN		FALSE		0.88410002	FALSE	369				
643.6385498	539.2424316	49.08086	Tubulin alpha chain-like 3 OS=Homo sapiens GN=TUBAL3 PE=1 SV=2		0.34	SDITTACFESSNQLVKCDPRLGKYMACCLLYR	SDITTAC[CAM]FESSNQLVKC[CAM]DPRLGKYMAC[CAM]C[CAM]LLYR	6	b	4	19	48.87634	sp|A6NHL2|TBAL3_HUMAN		FALSE		0.88410002	FALSE	369				
643.6385498	958.4705811	49.08086	Tubulin alpha chain-like 3 OS=Homo sapiens GN=TUBAL3 PE=1 SV=2		0.22	SDITTACFESSNQLVKCDPRLGKYMACCLLYR	SDITTAC[CAM]FESSNQLVKC[CAM]DPRLGKYMAC[CAM]C[CAM]LLYR	6	y	2	15	48.87634	sp|A6NHL2|TBAL3_HUMAN		FALSE		0.88410002	FALSE	369				
604.8084717	955.4487915	49.37697	Tubulin alpha chain-like 3 OS=Homo sapiens GN=TUBAL3 PE=1 SV=2		46.78	LVKCDPRLGKYMACCLLYR	LVKC[CAM]DPRLGKYMAC[CAM]C[CAM]LLYR	4	y	1	7	49.17107	sp|A6NHL2|TBAL3_HUMAN		FALSE		0.881099999	FALSE	369				
604.8084717	884.4116821	49.37697	Tubulin alpha chain-like 3 OS=Homo sapiens GN=TUBAL3 PE=1 SV=2		17.06	LVKCDPRLGKYMACCLLYR	LVKC[CAM]DPRLGKYMAC[CAM]C[CAM]LLYR	4	y	1	6	49.17107	sp|A6NHL2|TBAL3_HUMAN		FALSE		0.881099999	FALSE	369				
604.8084717	724.3810425	49.37697	Tubulin alpha chain-like 3 OS=Homo sapiens GN=TUBAL3 PE=1 SV=2		6.46	LVKCDPRLGKYMACCLLYR	LVKC[CAM]DPRLGKYMAC[CAM]C[CAM]LLYR	4	y	1	5	49.17107	sp|A6NHL2|TBAL3_HUMAN		FALSE		0.881099999	FALSE	369				
604.8084717	1086.489258	49.37697	Tubulin alpha chain-like 3 OS=Homo sapiens GN=TUBAL3 PE=1 SV=2		6.15	LVKCDPRLGKYMACCLLYR	LVKC[CAM]DPRLGKYMAC[CAM]C[CAM]LLYR	4	y	1	8	49.17107	sp|A6NHL2|TBAL3_HUMAN		FALSE		0.881099999	FALSE	369				
604.8084717	338.1822815	49.37697	Tubulin alpha chain-like 3 OS=Homo sapiens GN=TUBAL3 PE=1 SV=2		3.3	LVKCDPRLGKYMACCLLYR	LVKC[CAM]DPRLGKYMAC[CAM]C[CAM]LLYR	4	y	1	2	49.17107	sp|A6NHL2|TBAL3_HUMAN		FALSE		0.881099999	FALSE	369				
604.8084717	451.2663574	49.37697	Tubulin alpha chain-like 3 OS=Homo sapiens GN=TUBAL3 PE=1 SV=2		3.02	LVKCDPRLGKYMACCLLYR	LVKC[CAM]DPRLGKYMAC[CAM]C[CAM]LLYR	4	y	1	3	49.17107	sp|A6NHL2|TBAL3_HUMAN		FALSE		0.881099999	FALSE	369				
604.8084717	1249.552612	49.37697	Tubulin alpha chain-like 3 OS=Homo sapiens GN=TUBAL3 PE=1 SV=2		2.31	LVKCDPRLGKYMACCLLYR	LVKC[CAM]DPRLGKYMAC[CAM]C[CAM]LLYR	4	y	1	9	49.17107	sp|A6NHL2|TBAL3_HUMAN		FALSE		0.881099999	FALSE	369				
604.8084717	564.3504028	49.37697	Tubulin alpha chain-like 3 OS=Homo sapiens GN=TUBAL3 PE=1 SV=2		1.17	LVKCDPRLGKYMACCLLYR	LVKC[CAM]DPRLGKYMAC[CAM]C[CAM]LLYR	4	y	1	4	49.17107	sp|A6NHL2|TBAL3_HUMAN		FALSE		0.881099999	FALSE	369				
604.8084717	639.3161621	49.37697	Tubulin alpha chain-like 3 OS=Homo sapiens GN=TUBAL3 PE=1 SV=2		0.87	LVKCDPRLGKYMACCLLYR	LVKC[CAM]DPRLGKYMAC[CAM]C[CAM]LLYR	4	y	3	15	49.17107	sp|A6NHL2|TBAL3_HUMAN		FALSE		0.881099999	FALSE	369				
734.6500244	933.536377	83.86595	Tubulin alpha chain-like 3 OS=Homo sapiens GN=TUBAL3 PE=1 SV=2		60.33	LGVECPSHASINRLVVQVVSSITASLR	[CRM]-LGVEC[CAM]PSHASINRLVVQVVSSITASLR	4	y	1	9	83.49886	sp|A6NHL2|TBAL3_HUMAN		FALSE		0.495900005	FALSE	369		Terminal Carbamyl	CRM	
734.6500244	834.4679565	83.86595	Tubulin alpha chain-like 3 OS=Homo sapiens GN=TUBAL3 PE=1 SV=2		37.29	LGVECPSHASINRLVVQVVSSITASLR	[CRM]-LGVEC[CAM]PSHASINRLVVQVVSSITASLR	4	y	1	8	83.49886	sp|A6NHL2|TBAL3_HUMAN		FALSE		0.495900005	FALSE	369		Terminal Carbamyl	CRM	
734.6500244	547.3198242	83.86595	Tubulin alpha chain-like 3 OS=Homo sapiens GN=TUBAL3 PE=1 SV=2		5.33	LGVECPSHASINRLVVQVVSSITASLR	[CRM]-LGVEC[CAM]PSHASINRLVVQVVSSITASLR	4	y	1	5	83.49886	sp|A6NHL2|TBAL3_HUMAN		FALSE		0.495900005	FALSE	369		Terminal Carbamyl	CRM	
734.6500244	660.4039307	83.86595	Tubulin alpha chain-like 3 OS=Homo sapiens GN=TUBAL3 PE=1 SV=2		4.68	LGVECPSHASINRLVVQVVSSITASLR	[CRM]-LGVEC[CAM]PSHASINRLVVQVVSSITASLR	4	y	1	6	83.49886	sp|A6NHL2|TBAL3_HUMAN		FALSE		0.495900005	FALSE	369		Terminal Carbamyl	CRM	
734.6500244	681.3721924	83.86595	Tubulin alpha chain-like 3 OS=Homo sapiens GN=TUBAL3 PE=1 SV=2		4.68	LGVECPSHASINRLVVQVVSSITASLR	[CRM]-LGVEC[CAM]PSHASINRLVVQVVSSITASLR	4	y	4	25	83.49886	sp|A6NHL2|TBAL3_HUMAN		FALSE		0.495900005	FALSE	369		Terminal Carbamyl	CRM	
734.6500244	446.2721558	83.86595	Tubulin alpha chain-like 3 OS=Homo sapiens GN=TUBAL3 PE=1 SV=2		2.5	LGVECPSHASINRLVVQVVSSITASLR	[CRM]-LGVEC[CAM]PSHASINRLVVQVVSSITASLR	4	y	1	4	83.49886	sp|A6NHL2|TBAL3_HUMAN		FALSE		0.495900005	FALSE	369		Terminal Carbamyl	CRM	
734.6500244	747.4359131	83.86595	Tubulin alpha chain-like 3 OS=Homo sapiens GN=TUBAL3 PE=1 SV=2		2.23	LGVECPSHASINRLVVQVVSSITASLR	[CRM]-LGVEC[CAM]PSHASINRLVVQVVSSITASLR	4	y	1	7	83.49886	sp|A6NHL2|TBAL3_HUMAN		FALSE		0.495900005	FALSE	369		Terminal Carbamyl	CRM	
734.6500244	288.2030029	83.86595	Tubulin alpha chain-like 3 OS=Homo sapiens GN=TUBAL3 PE=1 SV=2		0.89	LGVECPSHASINRLVVQVVSSITASLR	[CRM]-LGVEC[CAM]PSHASINRLVVQVVSSITASLR	4	y	1	2	83.49886	sp|A6NHL2|TBAL3_HUMAN		FALSE		0.495900005	FALSE	369		Terminal Carbamyl	CRM	
796.6593628	1109.508423	69.41528	Tubulin alpha chain-like 3 OS=Homo sapiens GN=TUBAL3 PE=1 SV=2		1.48	PKEVNAAIAATKSRHSVQFVDWCPTGFK	[CAM]-PKEVNAAIAATKSRHS[Dhy]VQFVDWC[CAM]PTGFK	4	y	1	9	69.11572	sp|A6NHL2|TBAL3_HUMAN		FALSE		0.430900007	FALSE	369		"Dehydrated,Terminal Carbamidomethyl"	CAM	
796.6593628	1010.518677	69.41528	Tubulin alpha chain-like 3 OS=Homo sapiens GN=TUBAL3 PE=1 SV=2		1.37	PKEVNAAIAATKSRHSVQFVDWCPTGFK	[CAM]-PKEVNAAIAATKSRHS[Dhy]VQFVDWC[CAM]PTGFK	4	y	3	27	69.11572	sp|A6NHL2|TBAL3_HUMAN		FALSE		0.430900007	FALSE	369		"Dehydrated,Terminal Carbamidomethyl"	CAM	
796.6593628	1256.576904	69.41528	Tubulin alpha chain-like 3 OS=Homo sapiens GN=TUBAL3 PE=1 SV=2		1.31	PKEVNAAIAATKSRHSVQFVDWCPTGFK	[CAM]-PKEVNAAIAATKSRHS[Dhy]VQFVDWC[CAM]PTGFK	4	y	1	10	69.11572	sp|A6NHL2|TBAL3_HUMAN		FALSE		0.430900007	FALSE	369		"Dehydrated,Terminal Carbamidomethyl"	CAM	
796.6593628	709.3338013	69.41528	Tubulin alpha chain-like 3 OS=Homo sapiens GN=TUBAL3 PE=1 SV=2		1.16	PKEVNAAIAATKSRHSVQFVDWCPTGFK	[CAM]-PKEVNAAIAATKSRHS[Dhy]VQFVDWC[CAM]PTGFK	4	y	1	6	69.11572	sp|A6NHL2|TBAL3_HUMAN		FALSE		0.430900007	FALSE	369		"Dehydrated,Terminal Carbamidomethyl"	CAM	
796.6593628	549.3031006	69.41528	Tubulin alpha chain-like 3 OS=Homo sapiens GN=TUBAL3 PE=1 SV=2		1.14	PKEVNAAIAATKSRHSVQFVDWCPTGFK	[CAM]-PKEVNAAIAATKSRHS[Dhy]VQFVDWC[CAM]PTGFK	4	y	1	5	69.11572	sp|A6NHL2|TBAL3_HUMAN		FALSE		0.430900007	FALSE	369		"Dehydrated,Terminal Carbamidomethyl"	CAM	
796.6593628	895.4130859	69.41528	Tubulin alpha chain-like 3 OS=Homo sapiens GN=TUBAL3 PE=1 SV=2		0.98	PKEVNAAIAATKSRHSVQFVDWCPTGFK	[CAM]-PKEVNAAIAATKSRHS[Dhy]VQFVDWC[CAM]PTGFK	4	y	1	7	69.11572	sp|A6NHL2|TBAL3_HUMAN		FALSE		0.430900007	FALSE	369		"Dehydrated,Terminal Carbamidomethyl"	CAM	
796.6593628	351.2026672	69.41528	Tubulin alpha chain-like 3 OS=Homo sapiens GN=TUBAL3 PE=1 SV=2		0.81	PKEVNAAIAATKSRHSVQFVDWCPTGFK	[CAM]-PKEVNAAIAATKSRHS[Dhy]VQFVDWC[CAM]PTGFK	4	y	1	3	69.11572	sp|A6NHL2|TBAL3_HUMAN		FALSE		0.430900007	FALSE	369		"Dehydrated,Terminal Carbamidomethyl"	CAM	
796.6593628	313.1688538	69.41528	Tubulin alpha chain-like 3 OS=Homo sapiens GN=TUBAL3 PE=1 SV=2		0.78	PKEVNAAIAATKSRHSVQFVDWCPTGFK	[CAM]-PKEVNAAIAATKSRHS[Dhy]VQFVDWC[CAM]PTGFK	4	b	2	5	69.11572	sp|A6NHL2|TBAL3_HUMAN		FALSE		0.430900007	FALSE	369		"Dehydrated,Terminal Carbamidomethyl"	CAM	
796.6593628	1384.635376	69.41528	Tubulin alpha chain-like 3 OS=Homo sapiens GN=TUBAL3 PE=1 SV=2		0.68	PKEVNAAIAATKSRHSVQFVDWCPTGFK	[CAM]-PKEVNAAIAATKSRHS[Dhy]VQFVDWC[CAM]PTGFK	4	y	1	11	69.11572	sp|A6NHL2|TBAL3_HUMAN		FALSE		0.430900007	FALSE	369		"Dehydrated,Terminal Carbamidomethyl"	CAM	
796.6593628	683.8485718	69.41528	Tubulin alpha chain-like 3 OS=Homo sapiens GN=TUBAL3 PE=1 SV=2		0.44	PKEVNAAIAATKSRHSVQFVDWCPTGFK	[CAM]-PKEVNAAIAATKSRHS[Dhy]VQFVDWC[CAM]PTGFK	4	b	4	24	69.11572	sp|A6NHL2|TBAL3_HUMAN		FALSE		0.430900007	FALSE	369		"Dehydrated,Terminal Carbamidomethyl"	CAM	
796.6593628	294.1677551	69.41528	Tubulin alpha chain-like 3 OS=Homo sapiens GN=TUBAL3 PE=1 SV=2		0.41	PKEVNAAIAATKSRHSVQFVDWCPTGFK	[CAM]-PKEVNAAIAATKSRHS[Dhy]VQFVDWC[CAM]PTGFK	4	b	3	8	69.11572	sp|A6NHL2|TBAL3_HUMAN		FALSE		0.430900007	FALSE	369		"Dehydrated,Terminal Carbamidomethyl"	CAM	
796.6593628	692.3763428	69.41528	Tubulin alpha chain-like 3 OS=Homo sapiens GN=TUBAL3 PE=1 SV=2		0.29	PKEVNAAIAATKSRHSVQFVDWCPTGFK	[CAM]-PKEVNAAIAATKSRHS[Dhy]VQFVDWC[CAM]PTGFK	4	b	3	19	69.11572	sp|A6NHL2|TBAL3_HUMAN		FALSE		0.430900007	FALSE	369		"Dehydrated,Terminal Carbamidomethyl"	CAM	
796.6593628	375.208374	69.41528	Tubulin alpha chain-like 3 OS=Homo sapiens GN=TUBAL3 PE=1 SV=2		0.2	PKEVNAAIAATKSRHSVQFVDWCPTGFK	[CAM]-PKEVNAAIAATKSRHS[Dhy]VQFVDWC[CAM]PTGFK	4	b	3	11	69.11572	sp|A6NHL2|TBAL3_HUMAN		FALSE		0.430900007	FALSE	369		"Dehydrated,Terminal Carbamidomethyl"	CAM	
796.6593628	147.1128082	69.41528	Tubulin alpha chain-like 3 OS=Homo sapiens GN=TUBAL3 PE=1 SV=2		0.19	PKEVNAAIAATKSRHSVQFVDWCPTGFK	[CAM]-PKEVNAAIAATKSRHS[Dhy]VQFVDWC[CAM]PTGFK	4	y	1	1	69.11572	sp|A6NHL2|TBAL3_HUMAN		FALSE		0.430900007	FALSE	369		"Dehydrated,Terminal Carbamidomethyl"	CAM	
785.3530884	1256.576904	68.90041	Tubulin alpha chain-like 3 OS=Homo sapiens GN=TUBAL3 PE=1 SV=2		2.76	EVNAAIAATKSRHSVQFVDWCPTGFK	[CRM]-EVN[Oxi]AAIAATKS[Pho]RHS[Pho]VQFVDWC[CAM]PTGFK	4	y	1	10	68.60326	sp|A6NHL2|TBAL3_HUMAN		FALSE		0.178200006	FALSE	369		"Oxidation,Phospho(Ser,Thr),Phospho(Ser,Thr),Terminal Carbamyl"	CRM	
785.3530884	1010.440002	68.90041	Tubulin alpha chain-like 3 OS=Homo sapiens GN=TUBAL3 PE=1 SV=2		2.72	EVNAAIAATKSRHSVQFVDWCPTGFK	[CRM]-EVN[Oxi]AAIAATKS[Pho]RHS[Pho]VQFVDWC[CAM]PTGFK	4	y	1	8	68.60326	sp|A6NHL2|TBAL3_HUMAN		FALSE		0.178200006	FALSE	369		"Oxidation,Phospho(Ser,Thr),Phospho(Ser,Thr),Terminal Carbamyl"	CRM	
785.3530884	895.4130859	68.90041	Tubulin alpha chain-like 3 OS=Homo sapiens GN=TUBAL3 PE=1 SV=2		2.69	EVNAAIAATKSRHSVQFVDWCPTGFK	[CRM]-EVN[Oxi]AAIAATKS[Pho]RHS[Pho]VQFVDWC[CAM]PTGFK	4	y	1	7	68.60326	sp|A6NHL2|TBAL3_HUMAN		FALSE		0.178200006	FALSE	369		"Oxidation,Phospho(Ser,Thr),Phospho(Ser,Thr),Terminal Carbamyl"	CRM	
785.3530884	1109.508423	68.90041	Tubulin alpha chain-like 3 OS=Homo sapiens GN=TUBAL3 PE=1 SV=2		2.69	EVNAAIAATKSRHSVQFVDWCPTGFK	[CRM]-EVN[Oxi]AAIAATKS[Pho]RHS[Pho]VQFVDWC[CAM]PTGFK	4	y	1	9	68.60326	sp|A6NHL2|TBAL3_HUMAN		FALSE		0.178200006	FALSE	369		"Oxidation,Phospho(Ser,Thr),Phospho(Ser,Thr),Terminal Carbamyl"	CRM	
785.3530884	329.1637573	68.90041	Tubulin alpha chain-like 3 OS=Homo sapiens GN=TUBAL3 PE=1 SV=2		2.52	EVNAAIAATKSRHSVQFVDWCPTGFK	[CRM]-EVN[Oxi]AAIAATKS[Pho]RHS[Pho]VQFVDWC[CAM]PTGFK	4	b	2	6	68.60326	sp|A6NHL2|TBAL3_HUMAN		FALSE		0.178200006	FALSE	369		"Oxidation,Phospho(Ser,Thr),Phospho(Ser,Thr),Terminal Carbamyl"	CRM	
785.3530884	549.3031006	68.90041	Tubulin alpha chain-like 3 OS=Homo sapiens GN=TUBAL3 PE=1 SV=2		2.04	EVNAAIAATKSRHSVQFVDWCPTGFK	[CRM]-EVN[Oxi]AAIAATKS[Pho]RHS[Pho]VQFVDWC[CAM]PTGFK	4	y	1	5	68.60326	sp|A6NHL2|TBAL3_HUMAN		FALSE		0.178200006	FALSE	369		"Oxidation,Phospho(Ser,Thr),Phospho(Ser,Thr),Terminal Carbamyl"	CRM	
785.3530884	709.3338013	68.90041	Tubulin alpha chain-like 3 OS=Homo sapiens GN=TUBAL3 PE=1 SV=2		1.06	EVNAAIAATKSRHSVQFVDWCPTGFK	[CRM]-EVN[Oxi]AAIAATKS[Pho]RHS[Pho]VQFVDWC[CAM]PTGFK	4	y	1	6	68.60326	sp|A6NHL2|TBAL3_HUMAN		FALSE		0.178200006	FALSE	369		"Oxidation,Phospho(Ser,Thr),Phospho(Ser,Thr),Terminal Carbamyl"	CRM	
785.3530884	473.1990662	68.90041	Tubulin alpha chain-like 3 OS=Homo sapiens GN=TUBAL3 PE=1 SV=2		0.2	EVNAAIAATKSRHSVQFVDWCPTGFK	[CRM]-EVN[Oxi]AAIAATKS[Pho]RHS[Pho]VQFVDWC[CAM]PTGFK	4	b	1	4	68.60326	sp|A6NHL2|TBAL3_HUMAN		FALSE		0.178200006	FALSE	369		"Oxidation,Phospho(Ser,Thr),Phospho(Ser,Thr),Terminal Carbamyl"	CRM	
785.3530884	972.4347534	68.90041	Tubulin alpha chain-like 3 OS=Homo sapiens GN=TUBAL3 PE=1 SV=2		0.18	EVNAAIAATKSRHSVQFVDWCPTGFK	[CRM]-EVN[Oxi]AAIAATKS[Pho]RHS[Pho]VQFVDWC[CAM]PTGFK	4	y	2	15	68.60326	sp|A6NHL2|TBAL3_HUMAN		FALSE		0.178200006	FALSE	369		"Oxidation,Phospho(Ser,Thr),Phospho(Ser,Thr),Terminal Carbamyl"	CRM	
785.3530884	147.1128082	68.90041	Tubulin alpha chain-like 3 OS=Homo sapiens GN=TUBAL3 PE=1 SV=2		0.17	EVNAAIAATKSRHSVQFVDWCPTGFK	[CRM]-EVN[Oxi]AAIAATKS[Pho]RHS[Pho]VQFVDWC[CAM]PTGFK	4	y	1	1	68.60326	sp|A6NHL2|TBAL3_HUMAN		FALSE		0.178200006	FALSE	369		"Oxidation,Phospho(Ser,Thr),Phospho(Ser,Thr),Terminal Carbamyl"	CRM	
917.7633057	787.4130859	60.67075	Tubulin alpha-1B chain OS=Homo sapiens GN=TUBA1B PE=1 SV=1		28.21	AYHEQLSVAEITNACFEPANQMVK	AYHEQLSVAEITN[Dea]AC[CAM]FEPANQMVK	3	y	1	7	61.15592	sp|P68363|TBA1B_HUMAN	3.5832E+13	FALSE		1	FALSE	16		Deamidated		
917.7633057	1128.531982	60.67075	Tubulin alpha-1B chain OS=Homo sapiens GN=TUBA1B PE=1 SV=1		17.03	AYHEQLSVAEITNACFEPANQMVK	AYHEQLSVAEITN[Dea]AC[CAM]FEPANQMVK	3	b	1	10	61.15592	sp|P68363|TBA1B_HUMAN	3.5832E+13	FALSE		1	FALSE	16		Deamidated		
917.7633057	1223.554688	60.67075	Tubulin alpha-1B chain OS=Homo sapiens GN=TUBA1B PE=1 SV=1		11.86	AYHEQLSVAEITNACFEPANQMVK	AYHEQLSVAEITN[Dea]AC[CAM]FEPANQMVK	3	y	1	10	61.15592	sp|P68363|TBA1B_HUMAN	3.5832E+13	FALSE		1	FALSE	16		Deamidated		
917.7633057	1063.524048	60.67075	Tubulin alpha-1B chain OS=Homo sapiens GN=TUBA1B PE=1 SV=1		10.1	AYHEQLSVAEITNACFEPANQMVK	AYHEQLSVAEITN[Dea]AC[CAM]FEPANQMVK	3	y	1	9	61.15592	sp|P68363|TBA1B_HUMAN	3.5832E+13	FALSE		1	FALSE	16		Deamidated		
917.7633057	916.4556885	60.67075	Tubulin alpha-1B chain OS=Homo sapiens GN=TUBA1B PE=1 SV=1		9.88	AYHEQLSVAEITNACFEPANQMVK	AYHEQLSVAEITN[Dea]AC[CAM]FEPANQMVK	3	y	1	8	61.15592	sp|P68363|TBA1B_HUMAN	3.5832E+13	FALSE		1	FALSE	16		Deamidated		
917.7633057	742.3518677	60.67075	Tubulin alpha-1B chain OS=Homo sapiens GN=TUBA1B PE=1 SV=1		9.52	AYHEQLSVAEITNACFEPANQMVK	AYHEQLSVAEITN[Dea]AC[CAM]FEPANQMVK	3	b	1	6	61.15592	sp|P68363|TBA1B_HUMAN	3.5832E+13	FALSE		1	FALSE	16		Deamidated		
917.7633057	629.2678223	60.67075	Tubulin alpha-1B chain OS=Homo sapiens GN=TUBA1B PE=1 SV=1		7.69	AYHEQLSVAEITNACFEPANQMVK	AYHEQLSVAEITN[Dea]AC[CAM]FEPANQMVK	3	b	1	5	61.15592	sp|P68363|TBA1B_HUMAN	3.5832E+13	FALSE		1	FALSE	16		Deamidated		
917.7633057	829.3839111	60.67075	Tubulin alpha-1B chain OS=Homo sapiens GN=TUBA1B PE=1 SV=1		6.52	AYHEQLSVAEITNACFEPANQMVK	AYHEQLSVAEITN[Dea]AC[CAM]FEPANQMVK	3	b	1	7	61.15592	sp|P68363|TBA1B_HUMAN	3.5832E+13	FALSE		1	FALSE	16		Deamidated		
917.7633057	372.166626	60.67075	Tubulin alpha-1B chain OS=Homo sapiens GN=TUBA1B PE=1 SV=1		4.65	AYHEQLSVAEITNACFEPANQMVK	AYHEQLSVAEITN[Dea]AC[CAM]FEPANQMVK	3	b	1	3	61.15592	sp|P68363|TBA1B_HUMAN	3.5832E+13	FALSE		1	FALSE	16		Deamidated		
917.7633057	928.4523315	60.67075	Tubulin alpha-1B chain OS=Homo sapiens GN=TUBA1B PE=1 SV=1		4.57	AYHEQLSVAEITNACFEPANQMVK	AYHEQLSVAEITN[Dea]AC[CAM]FEPANQMVK	3	b	1	8	61.15592	sp|P68363|TBA1B_HUMAN	3.5832E+13	FALSE		1	FALSE	16		Deamidated		
917.7633057	1294.591797	60.67075	Tubulin alpha-1B chain OS=Homo sapiens GN=TUBA1B PE=1 SV=1		3.77	AYHEQLSVAEITNACFEPANQMVK	AYHEQLSVAEITN[Dea]AC[CAM]FEPANQMVK	3	y	1	11	61.15592	sp|P68363|TBA1B_HUMAN	3.5832E+13	FALSE		1	FALSE	16		Deamidated		
917.7633057	1457.690674	60.67075	Tubulin alpha-1B chain OS=Homo sapiens GN=TUBA1B PE=1 SV=1		3.77	AYHEQLSVAEITNACFEPANQMVK	AYHEQLSVAEITN[Dea]AC[CAM]FEPANQMVK	3	b	1	13	61.15592	sp|P68363|TBA1B_HUMAN	3.5832E+13	FALSE		1	FALSE	16		Deamidated		
917.7633057	501.2092285	60.67075	Tubulin alpha-1B chain OS=Homo sapiens GN=TUBA1B PE=1 SV=1		2.86	AYHEQLSVAEITNACFEPANQMVK	AYHEQLSVAEITN[Dea]AC[CAM]FEPANQMVK	3	b	1	4	61.15592	sp|P68363|TBA1B_HUMAN	3.5832E+13	FALSE		1	FALSE	16		Deamidated		
917.7633057	619.3231812	60.67075	Tubulin alpha-1B chain OS=Homo sapiens GN=TUBA1B PE=1 SV=1		2.72	AYHEQLSVAEITNACFEPANQMVK	AYHEQLSVAEITN[Dea]AC[CAM]FEPANQMVK	3	y	1	5	61.15592	sp|P68363|TBA1B_HUMAN	3.5832E+13	FALSE		1	FALSE	16		Deamidated		
917.7633057	1241.616089	60.67075	Tubulin alpha-1B chain OS=Homo sapiens GN=TUBA1B PE=1 SV=1		2.54	AYHEQLSVAEITNACFEPANQMVK	AYHEQLSVAEITN[Dea]AC[CAM]FEPANQMVK	3	b	1	11	61.15592	sp|P68363|TBA1B_HUMAN	3.5832E+13	FALSE		1	FALSE	16		Deamidated		
917.7633057	1510.666504	60.67075	Tubulin alpha-1B chain OS=Homo sapiens GN=TUBA1B PE=1 SV=1		2.54	AYHEQLSVAEITNACFEPANQMVK	AYHEQLSVAEITN[Dea]AC[CAM]FEPANQMVK	3	y	1	13	61.15592	sp|P68363|TBA1B_HUMAN	3.5832E+13	FALSE		1	FALSE	16		Deamidated		
917.7633057	505.2802734	60.67075	Tubulin alpha-1B chain OS=Homo sapiens GN=TUBA1B PE=1 SV=1		2.36	AYHEQLSVAEITNACFEPANQMVK	AYHEQLSVAEITN[Dea]AC[CAM]FEPANQMVK	3	y	1	4	61.15592	sp|P68363|TBA1B_HUMAN	3.5832E+13	FALSE		1	FALSE	16		Deamidated		
917.7633057	564.7696533	60.67075	Tubulin alpha-1B chain OS=Homo sapiens GN=TUBA1B PE=1 SV=1		1.69	AYHEQLSVAEITNACFEPANQMVK	AYHEQLSVAEITN[Dea]AC[CAM]FEPANQMVK	3	b	2	10	61.15592	sp|P68363|TBA1B_HUMAN	3.5832E+13	FALSE		1	FALSE	16		Deamidated		
917.7633057	377.2217102	60.67075	Tubulin alpha-1B chain OS=Homo sapiens GN=TUBA1B PE=1 SV=1		1.64	AYHEQLSVAEITNACFEPANQMVK	AYHEQLSVAEITN[Dea]AC[CAM]FEPANQMVK	3	y	1	3	61.15592	sp|P68363|TBA1B_HUMAN	3.5832E+13	FALSE		1	FALSE	16		Deamidated		
917.7633057	277.1328125	60.67075	Tubulin alpha-1B chain OS=Homo sapiens GN=TUBA1B PE=1 SV=1		1.1	AYHEQLSVAEITNACFEPANQMVK	AYHEQLSVAEITN[Dea]AC[CAM]FEPANQMVK	3	b	3	7	61.15592	sp|P68363|TBA1B_HUMAN	3.5832E+13	FALSE		1	FALSE	16		Deamidated		
917.7633057	394.2101746	60.67075	Tubulin alpha-1B chain OS=Homo sapiens GN=TUBA1B PE=1 SV=1		0.89	AYHEQLSVAEITNACFEPANQMVK	AYHEQLSVAEITN[Dea]AC[CAM]FEPANQMVK	3	y	2	7	61.15592	sp|P68363|TBA1B_HUMAN	3.5832E+13	FALSE		1	FALSE	16		Deamidated		
917.7633057	1342.663696	60.67075	Tubulin alpha-1B chain OS=Homo sapiens GN=TUBA1B PE=1 SV=1		0.63	AYHEQLSVAEITNACFEPANQMVK	AYHEQLSVAEITN[Dea]AC[CAM]FEPANQMVK	3	b	1	12	61.15592	sp|P68363|TBA1B_HUMAN	3.5832E+13	FALSE		1	FALSE	16		Deamidated		
917.7633057	999.4894409	60.67075	Tubulin alpha-1B chain OS=Homo sapiens GN=TUBA1B PE=1 SV=1		0.59	AYHEQLSVAEITNACFEPANQMVK	AYHEQLSVAEITN[Dea]AC[CAM]FEPANQMVK	3	b	1	9	61.15592	sp|P68363|TBA1B_HUMAN	3.5832E+13	FALSE		1	FALSE	16		Deamidated		
917.7633057	246.1812134	60.67075	Tubulin alpha-1B chain OS=Homo sapiens GN=TUBA1B PE=1 SV=1		0.46	AYHEQLSVAEITNACFEPANQMVK	AYHEQLSVAEITN[Dea]AC[CAM]FEPANQMVK	3	y	1	2	61.15592	sp|P68363|TBA1B_HUMAN	3.5832E+13	FALSE		1	FALSE	16		Deamidated		
917.7633057	690.3603516	60.67075	Tubulin alpha-1B chain OS=Homo sapiens GN=TUBA1B PE=1 SV=1		0.33	AYHEQLSVAEITNACFEPANQMVK	AYHEQLSVAEITN[Dea]AC[CAM]FEPANQMVK	3	y	1	6	61.15592	sp|P68363|TBA1B_HUMAN	3.5832E+13	FALSE		1	FALSE	16		Deamidated		
917.7633057	147.1128082	60.67075	Tubulin alpha-1B chain OS=Homo sapiens GN=TUBA1B PE=1 SV=1		0.21	AYHEQLSVAEITNACFEPANQMVK	AYHEQLSVAEITN[Dea]AC[CAM]FEPANQMVK	3	y	1	1	61.15592	sp|P68363|TBA1B_HUMAN	3.5832E+13	FALSE		1	FALSE	16		Deamidated		
792.8793945	549.3031006	68.67805	Tubulin alpha-1B chain OS=Homo sapiens GN=TUBA1B PE=1 SV=1		51.67	SIQFVDWCPTGFK	SIQFVDWC[CAM]PTGFK	2	y	1	5	68.16399	sp|P68363|TBA1B_HUMAN	7.99341E+14	FALSE		1	FALSE	16				
792.8793945	1036.455688	68.67805	Tubulin alpha-1B chain OS=Homo sapiens GN=TUBA1B PE=1 SV=1		51.67	SIQFVDWCPTGFK	SIQFVDWC[CAM]PTGFK	2	b	1	8	68.16399	sp|P68363|TBA1B_HUMAN	7.99341E+14	FALSE		1	FALSE	16				
792.8793945	575.3187866	68.67805	Tubulin alpha-1B chain OS=Homo sapiens GN=TUBA1B PE=1 SV=1		48.22	SIQFVDWCPTGFK	SIQFVDWC[CAM]PTGFK	2	b	1	5	68.16399	sp|P68363|TBA1B_HUMAN	7.99341E+14	FALSE		1	FALSE	16				
792.8793945	1010.440002	68.67805	Tubulin alpha-1B chain OS=Homo sapiens GN=TUBA1B PE=1 SV=1		48.22	SIQFVDWCPTGFK	SIQFVDWC[CAM]PTGFK	2	y	1	8	68.16399	sp|P68363|TBA1B_HUMAN	7.99341E+14	FALSE		1	FALSE	16				
792.8793945	329.1819458	68.67805	Tubulin alpha-1B chain OS=Homo sapiens GN=TUBA1B PE=1 SV=1		35.19	SIQFVDWCPTGFK	SIQFVDWC[CAM]PTGFK	2	b	1	3	68.16399	sp|P68363|TBA1B_HUMAN	7.99341E+14	FALSE		1	FALSE	16				
792.8793945	1256.576904	68.67805	Tubulin alpha-1B chain OS=Homo sapiens GN=TUBA1B PE=1 SV=1		35.19	SIQFVDWCPTGFK	SIQFVDWC[CAM]PTGFK	2	y	1	10	68.16399	sp|P68363|TBA1B_HUMAN	7.99341E+14	FALSE		1	FALSE	16				
792.8793945	476.2503662	68.67805	Tubulin alpha-1B chain OS=Homo sapiens GN=TUBA1B PE=1 SV=1		30.62	SIQFVDWCPTGFK	SIQFVDWC[CAM]PTGFK	2	b	1	4	68.16399	sp|P68363|TBA1B_HUMAN	7.99341E+14	FALSE		1	FALSE	16				
792.8793945	1109.508423	68.67805	Tubulin alpha-1B chain OS=Homo sapiens GN=TUBA1B PE=1 SV=1		30.62	SIQFVDWCPTGFK	SIQFVDWC[CAM]PTGFK	2	y	1	9	68.16399	sp|P68363|TBA1B_HUMAN	7.99341E+14	FALSE		1	FALSE	16				
792.8793945	690.3457031	68.67805	Tubulin alpha-1B chain OS=Homo sapiens GN=TUBA1B PE=1 SV=1		26.6	SIQFVDWCPTGFK	SIQFVDWC[CAM]PTGFK	2	b	1	6	68.16399	sp|P68363|TBA1B_HUMAN	7.99341E+14	FALSE		1	FALSE	16				
792.8793945	895.4130859	68.67805	Tubulin alpha-1B chain OS=Homo sapiens GN=TUBA1B PE=1 SV=1		26.6	SIQFVDWCPTGFK	SIQFVDWC[CAM]PTGFK	2	y	1	7	68.16399	sp|P68363|TBA1B_HUMAN	7.99341E+14	FALSE		1	FALSE	16				
792.8793945	709.3338013	68.67805	Tubulin alpha-1B chain OS=Homo sapiens GN=TUBA1B PE=1 SV=1		24.57	SIQFVDWCPTGFK	SIQFVDWC[CAM]PTGFK	2	y	1	6	68.16399	sp|P68363|TBA1B_HUMAN	7.99341E+14	FALSE		1	FALSE	16				
792.8793945	876.4250488	68.67805	Tubulin alpha-1B chain OS=Homo sapiens GN=TUBA1B PE=1 SV=1		24.57	SIQFVDWCPTGFK	SIQFVDWC[CAM]PTGFK	2	b	1	7	68.16399	sp|P68363|TBA1B_HUMAN	7.99341E+14	FALSE		1	FALSE	16				
792.8793945	201.1233673	68.67805	Tubulin alpha-1B chain OS=Homo sapiens GN=TUBA1B PE=1 SV=1		9.48	SIQFVDWCPTGFK	SIQFVDWC[CAM]PTGFK	2	b	1	2	68.16399	sp|P68363|TBA1B_HUMAN	7.99341E+14	FALSE		1	FALSE	16				
792.8793945	1384.635376	68.67805	Tubulin alpha-1B chain OS=Homo sapiens GN=TUBA1B PE=1 SV=1		9.48	SIQFVDWCPTGFK	SIQFVDWC[CAM]PTGFK	2	y	1	11	68.16399	sp|P68363|TBA1B_HUMAN	7.99341E+14	FALSE		1	FALSE	16				
792.8793945	351.2026672	68.67805	Tubulin alpha-1B chain OS=Homo sapiens GN=TUBA1B PE=1 SV=1		7.39	SIQFVDWCPTGFK	SIQFVDWC[CAM]PTGFK	2	y	1	3	68.16399	sp|P68363|TBA1B_HUMAN	7.99341E+14	FALSE		1	FALSE	16				
792.8793945	101.0653229	68.67805	Tubulin alpha-1B chain OS=Homo sapiens GN=TUBA1B PE=1 SV=1		4.53	SIQFVDWCPTGFK	SIQFVDWC[CAM]PTGFK	2	b	2	2	68.16399	sp|P68363|TBA1B_HUMAN	7.99341E+14	FALSE		1	FALSE	16				
792.8793945	452.2503662	68.67805	Tubulin alpha-1B chain OS=Homo sapiens GN=TUBA1B PE=1 SV=1		3.42	SIQFVDWCPTGFK	SIQFVDWC[CAM]PTGFK	2	y	1	4	68.16399	sp|P68363|TBA1B_HUMAN	7.99341E+14	FALSE		1	FALSE	16				
792.8793945	294.1812134	68.67805	Tubulin alpha-1B chain OS=Homo sapiens GN=TUBA1B PE=1 SV=1		2.13	SIQFVDWCPTGFK	SIQFVDWC[CAM]PTGFK	2	y	1	2	68.16399	sp|P68363|TBA1B_HUMAN	7.99341E+14	FALSE		1	FALSE	16				
792.8793945	147.1128082	68.67805	Tubulin alpha-1B chain OS=Homo sapiens GN=TUBA1B PE=1 SV=1		1.19	SIQFVDWCPTGFK	SIQFVDWC[CAM]PTGFK	2	y	1	1	68.16399	sp|P68363|TBA1B_HUMAN	7.99341E+14	FALSE		1	FALSE	16				
792.3635864	475.2187195	68.1767	Tubulin alpha-1B chain OS=Homo sapiens GN=TUBA1B PE=1 SV=1		19.13	SIQFVDWCPTGFK	S[-2H]IQ[Dea]FVDWC[CAM]PTGFK	2	b	1	4	68.62273	sp|P68363|TBA1B_HUMAN	2.19347E+14	FALSE		1	FALSE	16		"Didehydro,Deamidated"		
792.3635864	1109.508423	68.1767	Tubulin alpha-1B chain OS=Homo sapiens GN=TUBA1B PE=1 SV=1		19.13	SIQFVDWCPTGFK	S[-2H]IQ[Dea]FVDWC[CAM]PTGFK	2	y	1	9	68.62273	sp|P68363|TBA1B_HUMAN	2.19347E+14	FALSE		1	FALSE	16		"Didehydro,Deamidated"		
792.3635864	1010.440002	68.1767	Tubulin alpha-1B chain OS=Homo sapiens GN=TUBA1B PE=1 SV=1		15.39	SIQFVDWCPTGFK	S[-2H]IQ[Dea]FVDWC[CAM]PTGFK	2	y	1	8	68.62273	sp|P68363|TBA1B_HUMAN	2.19347E+14	FALSE		1	FALSE	16		"Didehydro,Deamidated"		
792.3635864	895.4130859	68.1767	Tubulin alpha-1B chain OS=Homo sapiens GN=TUBA1B PE=1 SV=1		13.59	SIQFVDWCPTGFK	S[-2H]IQ[Dea]FVDWC[CAM]PTGFK	2	y	1	7	68.62273	sp|P68363|TBA1B_HUMAN	2.19347E+14	FALSE		1	FALSE	16		"Didehydro,Deamidated"		
792.3635864	549.3031006	68.1767	Tubulin alpha-1B chain OS=Homo sapiens GN=TUBA1B PE=1 SV=1		11.39	SIQFVDWCPTGFK	S[-2H]IQ[Dea]FVDWC[CAM]PTGFK	2	y	1	5	68.62273	sp|P68363|TBA1B_HUMAN	2.19347E+14	FALSE		1	FALSE	16		"Didehydro,Deamidated"		
792.3635864	1256.576904	68.1767	Tubulin alpha-1B chain OS=Homo sapiens GN=TUBA1B PE=1 SV=1		8.83	SIQFVDWCPTGFK	S[-2H]IQ[Dea]FVDWC[CAM]PTGFK	2	y	1	10	68.62273	sp|P68363|TBA1B_HUMAN	2.19347E+14	FALSE		1	FALSE	16		"Didehydro,Deamidated"		
792.3635864	709.3338013	68.1767	Tubulin alpha-1B chain OS=Homo sapiens GN=TUBA1B PE=1 SV=1		8.04	SIQFVDWCPTGFK	S[-2H]IQ[Dea]FVDWC[CAM]PTGFK	2	y	1	6	68.62273	sp|P68363|TBA1B_HUMAN	2.19347E+14	FALSE		1	FALSE	16		"Didehydro,Deamidated"		
792.3635864	351.2026672	68.1767	Tubulin alpha-1B chain OS=Homo sapiens GN=TUBA1B PE=1 SV=1		2.2	SIQFVDWCPTGFK	S[-2H]IQ[Dea]FVDWC[CAM]PTGFK	2	y	1	3	68.62273	sp|P68363|TBA1B_HUMAN	2.19347E+14	FALSE		1	FALSE	16		"Didehydro,Deamidated"		
792.3635864	617.2658691	68.1767	Tubulin alpha-1B chain OS=Homo sapiens GN=TUBA1B PE=1 SV=1		0.95	SIQFVDWCPTGFK	S[-2H]IQ[Dea]FVDWC[CAM]PTGFK	2	b	2	10	68.62273	sp|P68363|TBA1B_HUMAN	2.19347E+14	FALSE		1	FALSE	16		"Didehydro,Deamidated"		
792.3635864	518.2156372	68.1767	Tubulin alpha-1B chain OS=Homo sapiens GN=TUBA1B PE=1 SV=1		0.93	SIQFVDWCPTGFK	S[-2H]IQ[Dea]FVDWC[CAM]PTGFK	2	b	2	8	68.62273	sp|P68363|TBA1B_HUMAN	2.19347E+14	FALSE		1	FALSE	16		"Didehydro,Deamidated"		
792.3635864	199.1077118	68.1767	Tubulin alpha-1B chain OS=Homo sapiens GN=TUBA1B PE=1 SV=1		0.57	SIQFVDWCPTGFK	S[-2H]IQ[Dea]FVDWC[CAM]PTGFK	2	b	1	2	68.62273	sp|P68363|TBA1B_HUMAN	2.19347E+14	FALSE		1	FALSE	16		"Didehydro,Deamidated"		
792.3635864	1385.619507	68.1767	Tubulin alpha-1B chain OS=Homo sapiens GN=TUBA1B PE=1 SV=1		0.57	SIQFVDWCPTGFK	S[-2H]IQ[Dea]FVDWC[CAM]PTGFK	2	y	1	11	68.62273	sp|P68363|TBA1B_HUMAN	2.19347E+14	FALSE		1	FALSE	16		"Didehydro,Deamidated"		
783.8741455	1010.440002	68.17818	Tubulin alpha-1B chain OS=Homo sapiens GN=TUBA1B PE=1 SV=1		4.03	SIQFVDWCPTGFK	S[Dhy]IQFVDWC[CAM]PTGFK	2	y	1	8	68.50459	sp|P68363|TBA1B_HUMAN	2.97349E+14	FALSE		1	FALSE	16		Dehydrated		
783.8741455	895.4130859	68.17818	Tubulin alpha-1B chain OS=Homo sapiens GN=TUBA1B PE=1 SV=1		3.86	SIQFVDWCPTGFK	S[Dhy]IQFVDWC[CAM]PTGFK	2	y	1	7	68.50459	sp|P68363|TBA1B_HUMAN	2.97349E+14	FALSE		1	FALSE	16		Dehydrated		
783.8741455	549.3031006	68.17818	Tubulin alpha-1B chain OS=Homo sapiens GN=TUBA1B PE=1 SV=1		3.28	SIQFVDWCPTGFK	S[Dhy]IQFVDWC[CAM]PTGFK	2	y	1	5	68.50459	sp|P68363|TBA1B_HUMAN	2.97349E+14	FALSE		1	FALSE	16		Dehydrated		
783.8741455	311.1713867	68.17818	Tubulin alpha-1B chain OS=Homo sapiens GN=TUBA1B PE=1 SV=1		3.01	SIQFVDWCPTGFK	S[Dhy]IQFVDWC[CAM]PTGFK	2	b	1	3	68.50459	sp|P68363|TBA1B_HUMAN	2.97349E+14	FALSE		1	FALSE	16		Dehydrated		
783.8741455	1256.576904	68.17818	Tubulin alpha-1B chain OS=Homo sapiens GN=TUBA1B PE=1 SV=1		3.01	SIQFVDWCPTGFK	S[Dhy]IQFVDWC[CAM]PTGFK	2	y	1	10	68.50459	sp|P68363|TBA1B_HUMAN	2.97349E+14	FALSE		1	FALSE	16		Dehydrated		
783.8741455	458.2398071	68.17818	Tubulin alpha-1B chain OS=Homo sapiens GN=TUBA1B PE=1 SV=1		2.95	SIQFVDWCPTGFK	S[Dhy]IQFVDWC[CAM]PTGFK	2	b	1	4	68.50459	sp|P68363|TBA1B_HUMAN	2.97349E+14	FALSE		1	FALSE	16		Dehydrated		
783.8741455	1109.508423	68.17818	Tubulin alpha-1B chain OS=Homo sapiens GN=TUBA1B PE=1 SV=1		2.95	SIQFVDWCPTGFK	S[Dhy]IQFVDWC[CAM]PTGFK	2	y	1	9	68.50459	sp|P68363|TBA1B_HUMAN	2.97349E+14	FALSE		1	FALSE	16		Dehydrated		
783.8741455	709.3338013	68.17818	Tubulin alpha-1B chain OS=Homo sapiens GN=TUBA1B PE=1 SV=1		2.78	SIQFVDWCPTGFK	S[Dhy]IQFVDWC[CAM]PTGFK	2	y	1	6	68.50459	sp|P68363|TBA1B_HUMAN	2.97349E+14	FALSE		1	FALSE	16		Dehydrated		
783.8741455	783.8741455	68.17818	Tubulin alpha-1B chain OS=Homo sapiens GN=TUBA1B PE=1 SV=1		1	SIQFVDWCPTGFK	S[Dhy]IQFVDWC[CAM]PTGFK	2	y	2	13	68.50459	sp|P68363|TBA1B_HUMAN	2.97349E+14	FALSE		1	FALSE	16		Dehydrated		
783.8741455	351.2026672	68.17818	Tubulin alpha-1B chain OS=Homo sapiens GN=TUBA1B PE=1 SV=1		0.53	SIQFVDWCPTGFK	S[Dhy]IQFVDWC[CAM]PTGFK	2	y	1	3	68.50459	sp|P68363|TBA1B_HUMAN	2.97349E+14	FALSE		1	FALSE	16		Dehydrated		
783.8741455	1384.635376	68.17818	Tubulin alpha-1B chain OS=Homo sapiens GN=TUBA1B PE=1 SV=1		0.25	SIQFVDWCPTGFK	S[Dhy]IQFVDWC[CAM]PTGFK	2	y	1	11	68.50459	sp|P68363|TBA1B_HUMAN	2.97349E+14	FALSE		1	FALSE	16		Dehydrated		
622.3063354	703.3521729	70.06506	Tubulin alpha-1B chain OS=Homo sapiens GN=TUBA1B PE=1 SV=1		45.56	AVCMLSNTTAIAEAWAR	AVC[CAM]MLSNTTAIAEAWAR	3	y	1	6	70.07262	sp|P68363|TBA1B_HUMAN	2.57E+15	FALSE		1	FALSE	16				
622.3063354	1162.559448	70.06506	Tubulin alpha-1B chain OS=Homo sapiens GN=TUBA1B PE=1 SV=1		45.56	AVCMLSNTTAIAEAWAR	AVC[CAM]MLSNTTAIAEAWAR	3	b	1	11	70.07262	sp|P68363|TBA1B_HUMAN	2.57E+15	FALSE		1	FALSE	16				
622.3063354	632.3150635	70.06506	Tubulin alpha-1B chain OS=Homo sapiens GN=TUBA1B PE=1 SV=1		24.77	AVCMLSNTTAIAEAWAR	AVC[CAM]MLSNTTAIAEAWAR	3	y	1	5	70.07262	sp|P68363|TBA1B_HUMAN	2.57E+15	FALSE		1	FALSE	16				
622.3063354	816.4362793	70.06506	Tubulin alpha-1B chain OS=Homo sapiens GN=TUBA1B PE=1 SV=1		24.04	AVCMLSNTTAIAEAWAR	AVC[CAM]MLSNTTAIAEAWAR	3	y	1	7	70.07262	sp|P68363|TBA1B_HUMAN	2.57E+15	FALSE		1	FALSE	16				
622.3063354	1049.475464	70.06506	Tubulin alpha-1B chain OS=Homo sapiens GN=TUBA1B PE=1 SV=1		24.04	AVCMLSNTTAIAEAWAR	AVC[CAM]MLSNTTAIAEAWAR	3	b	1	10	70.07262	sp|P68363|TBA1B_HUMAN	2.57E+15	FALSE		1	FALSE	16				
622.3063354	887.4733887	70.06506	Tubulin alpha-1B chain OS=Homo sapiens GN=TUBA1B PE=1 SV=1		20.55	AVCMLSNTTAIAEAWAR	AVC[CAM]MLSNTTAIAEAWAR	3	y	1	8	70.07262	sp|P68363|TBA1B_HUMAN	2.57E+15	FALSE		1	FALSE	16				
622.3063354	503.2724915	70.06506	Tubulin alpha-1B chain OS=Homo sapiens GN=TUBA1B PE=1 SV=1		15.82	AVCMLSNTTAIAEAWAR	AVC[CAM]MLSNTTAIAEAWAR	3	y	1	4	70.07262	sp|P68363|TBA1B_HUMAN	2.57E+15	FALSE		1	FALSE	16				
622.3063354	331.1434631	70.06506	Tubulin alpha-1B chain OS=Homo sapiens GN=TUBA1B PE=1 SV=1		7.91	AVCMLSNTTAIAEAWAR	AVC[CAM]MLSNTTAIAEAWAR	3	b	1	3	70.07262	sp|P68363|TBA1B_HUMAN	2.57E+15	FALSE		1	FALSE	16				
622.3063354	432.2353821	70.06506	Tubulin alpha-1B chain OS=Homo sapiens GN=TUBA1B PE=1 SV=1		6.89	AVCMLSNTTAIAEAWAR	AVC[CAM]MLSNTTAIAEAWAR	3	y	1	3	70.07262	sp|P68363|TBA1B_HUMAN	2.57E+15	FALSE		1	FALSE	16				
622.3063354	877.390625	70.06506	Tubulin alpha-1B chain OS=Homo sapiens GN=TUBA1B PE=1 SV=1		5.55	AVCMLSNTTAIAEAWAR	AVC[CAM]MLSNTTAIAEAWAR	3	b	1	8	70.07262	sp|P68363|TBA1B_HUMAN	2.57E+15	FALSE		1	FALSE	16				
622.3063354	988.5210571	70.06506	Tubulin alpha-1B chain OS=Homo sapiens GN=TUBA1B PE=1 SV=1		5.55	AVCMLSNTTAIAEAWAR	AVC[CAM]MLSNTTAIAEAWAR	3	y	1	9	70.07262	sp|P68363|TBA1B_HUMAN	2.57E+15	FALSE		1	FALSE	16				
622.3063354	575.2680054	70.06506	Tubulin alpha-1B chain OS=Homo sapiens GN=TUBA1B PE=1 SV=1		4.25	AVCMLSNTTAIAEAWAR	AVC[CAM]MLSNTTAIAEAWAR	3	b	1	5	70.07262	sp|P68363|TBA1B_HUMAN	2.57E+15	FALSE		1	FALSE	16				
622.3063354	1290.643677	70.06506	Tubulin alpha-1B chain OS=Homo sapiens GN=TUBA1B PE=1 SV=1		4.25	AVCMLSNTTAIAEAWAR	AVC[CAM]MLSNTTAIAEAWAR	3	y	1	12	70.07262	sp|P68363|TBA1B_HUMAN	2.57E+15	FALSE		1	FALSE	16				
622.3063354	246.1560669	70.06506	Tubulin alpha-1B chain OS=Homo sapiens GN=TUBA1B PE=1 SV=1		2.23	AVCMLSNTTAIAEAWAR	AVC[CAM]MLSNTTAIAEAWAR	3	y	1	2	70.07262	sp|P68363|TBA1B_HUMAN	2.57E+15	FALSE		1	FALSE	16				
622.3063354	175.1189575	70.06506	Tubulin alpha-1B chain OS=Homo sapiens GN=TUBA1B PE=1 SV=1		2.01	AVCMLSNTTAIAEAWAR	AVC[CAM]MLSNTTAIAEAWAR	3	y	1	1	70.07262	sp|P68363|TBA1B_HUMAN	2.57E+15	FALSE		1	FALSE	16				
622.3063354	462.1839294	70.06506	Tubulin alpha-1B chain OS=Homo sapiens GN=TUBA1B PE=1 SV=1		1.89	AVCMLSNTTAIAEAWAR	AVC[CAM]MLSNTTAIAEAWAR	3	b	1	4	70.07262	sp|P68363|TBA1B_HUMAN	2.57E+15	FALSE		1	FALSE	16				
622.3063354	1403.727783	70.06506	Tubulin alpha-1B chain OS=Homo sapiens GN=TUBA1B PE=1 SV=1		1.89	AVCMLSNTTAIAEAWAR	AVC[CAM]MLSNTTAIAEAWAR	3	y	1	13	70.07262	sp|P68363|TBA1B_HUMAN	2.57E+15	FALSE		1	FALSE	16				
622.3063354	171.1128082	70.06506	Tubulin alpha-1B chain OS=Homo sapiens GN=TUBA1B PE=1 SV=1		1.63	AVCMLSNTTAIAEAWAR	AVC[CAM]MLSNTTAIAEAWAR	3	b	1	2	70.07262	sp|P68363|TBA1B_HUMAN	2.57E+15	FALSE		1	FALSE	16				
622.3063354	662.3000488	70.06506	Tubulin alpha-1B chain OS=Homo sapiens GN=TUBA1B PE=1 SV=1		1.31	AVCMLSNTTAIAEAWAR	AVC[CAM]MLSNTTAIAEAWAR	3	b	1	6	70.07262	sp|P68363|TBA1B_HUMAN	2.57E+15	FALSE		1	FALSE	16				
622.3063354	702.3674927	70.06506	Tubulin alpha-1B chain OS=Homo sapiens GN=TUBA1B PE=1 SV=1		0.94	AVCMLSNTTAIAEAWAR	AVC[CAM]MLSNTTAIAEAWAR	3	y	2	13	70.07262	sp|P68363|TBA1B_HUMAN	2.57E+15	FALSE		1	FALSE	16				
622.3063354	235.1222534	70.06506	Tubulin alpha-1B chain OS=Homo sapiens GN=TUBA1B PE=1 SV=1		0.85	AVCMLSNTTAIAEAWAR	AVC[CAM]MLSNTTAIAEAWAR	3	y	3	6	70.07262	sp|P68363|TBA1B_HUMAN	2.57E+15	FALSE		1	FALSE	16				
622.3063354	897.4373169	70.06506	Tubulin alpha-1B chain OS=Homo sapiens GN=TUBA1B PE=1 SV=1		0.57	AVCMLSNTTAIAEAWAR	AVC[CAM]MLSNTTAIAEAWAR	3	y	2	16	70.07262	sp|P68363|TBA1B_HUMAN	2.57E+15	FALSE		1	FALSE	16				
622.3063354	1089.568726	70.06506	Tubulin alpha-1B chain OS=Homo sapiens GN=TUBA1B PE=1 SV=1		0.39	AVCMLSNTTAIAEAWAR	AVC[CAM]MLSNTTAIAEAWAR	3	y	1	10	70.07262	sp|P68363|TBA1B_HUMAN	2.57E+15	FALSE		1	FALSE	16				
608.6307983	703.3521729	70.06758	Tubulin alpha-1B chain OS=Homo sapiens GN=TUBA1B PE=1 SV=1		33.2	AVCMLSNTTAIAEAWAR	AVCM[Oxi]LSNTTAIAEAWAR	3	y	1	6	69.94292	sp|P68363|TBA1B_HUMAN	5.05244E+14	FALSE		1	FALSE	16		"No Carbamidomethyl,Oxidation"		
608.6307983	816.4362793	70.06758	Tubulin alpha-1B chain OS=Homo sapiens GN=TUBA1B PE=1 SV=1		17.78	AVCMLSNTTAIAEAWAR	AVCM[Oxi]LSNTTAIAEAWAR	3	y	1	7	69.94292	sp|P68363|TBA1B_HUMAN	5.05244E+14	FALSE		1	FALSE	16		"No Carbamidomethyl,Oxidation"		
608.6307983	887.4733887	70.06758	Tubulin alpha-1B chain OS=Homo sapiens GN=TUBA1B PE=1 SV=1		13.77	AVCMLSNTTAIAEAWAR	AVCM[Oxi]LSNTTAIAEAWAR	3	y	1	8	69.94292	sp|P68363|TBA1B_HUMAN	5.05244E+14	FALSE		1	FALSE	16		"No Carbamidomethyl,Oxidation"		
608.6307983	632.3150635	70.06758	Tubulin alpha-1B chain OS=Homo sapiens GN=TUBA1B PE=1 SV=1		13.72	AVCMLSNTTAIAEAWAR	AVCM[Oxi]LSNTTAIAEAWAR	3	y	1	5	69.94292	sp|P68363|TBA1B_HUMAN	5.05244E+14	FALSE		1	FALSE	16		"No Carbamidomethyl,Oxidation"		
608.6307983	503.2724915	70.06758	Tubulin alpha-1B chain OS=Homo sapiens GN=TUBA1B PE=1 SV=1		8.14	AVCMLSNTTAIAEAWAR	AVCM[Oxi]LSNTTAIAEAWAR	3	y	1	4	69.94292	sp|P68363|TBA1B_HUMAN	5.05244E+14	FALSE		1	FALSE	16		"No Carbamidomethyl,Oxidation"		
608.6307983	432.2353821	70.06758	Tubulin alpha-1B chain OS=Homo sapiens GN=TUBA1B PE=1 SV=1		4	AVCMLSNTTAIAEAWAR	AVCM[Oxi]LSNTTAIAEAWAR	3	y	1	3	69.94292	sp|P68363|TBA1B_HUMAN	5.05244E+14	FALSE		1	FALSE	16		"No Carbamidomethyl,Oxidation"		
608.6307983	1290.643677	70.06758	Tubulin alpha-1B chain OS=Homo sapiens GN=TUBA1B PE=1 SV=1		1.62	AVCMLSNTTAIAEAWAR	AVCM[Oxi]LSNTTAIAEAWAR	3	y	1	12	69.94292	sp|P68363|TBA1B_HUMAN	5.05244E+14	FALSE		1	FALSE	16		"No Carbamidomethyl,Oxidation"		
608.6307983	246.1560669	70.06758	Tubulin alpha-1B chain OS=Homo sapiens GN=TUBA1B PE=1 SV=1		1.34	AVCMLSNTTAIAEAWAR	AVCM[Oxi]LSNTTAIAEAWAR	3	y	1	2	69.94292	sp|P68363|TBA1B_HUMAN	5.05244E+14	FALSE		1	FALSE	16		"No Carbamidomethyl,Oxidation"		
608.6307983	171.1128082	70.06758	Tubulin alpha-1B chain OS=Homo sapiens GN=TUBA1B PE=1 SV=1		1.3	AVCMLSNTTAIAEAWAR	AVCM[Oxi]LSNTTAIAEAWAR	3	b	1	2	69.94292	sp|P68363|TBA1B_HUMAN	5.05244E+14	FALSE		1	FALSE	16		"No Carbamidomethyl,Oxidation"		
608.6307983	1089.568726	70.06758	Tubulin alpha-1B chain OS=Homo sapiens GN=TUBA1B PE=1 SV=1		1.1	AVCMLSNTTAIAEAWAR	AVCM[Oxi]LSNTTAIAEAWAR	3	y	1	10	69.94292	sp|P68363|TBA1B_HUMAN	5.05244E+14	FALSE		1	FALSE	16		"No Carbamidomethyl,Oxidation"		
608.6307983	988.5210571	70.06758	Tubulin alpha-1B chain OS=Homo sapiens GN=TUBA1B PE=1 SV=1		0.63	AVCMLSNTTAIAEAWAR	AVCM[Oxi]LSNTTAIAEAWAR	3	y	1	9	69.94292	sp|P68363|TBA1B_HUMAN	5.05244E+14	FALSE		1	FALSE	16		"No Carbamidomethyl,Oxidation"		
580.9557495	632.3515015	59.91814	Tubulin alpha-1B chain OS=Homo sapiens GN=TUBA1B PE=1 SV=1		16.62	RSIQFVDWCPTGFK	RSIQFVDWC[CAM]PTGFK	3	b	1	5	59.66297	sp|P68363|TBA1B_HUMAN		FALSE		1	FALSE	16				
580.9557495	549.3031006	59.91814	Tubulin alpha-1B chain OS=Homo sapiens GN=TUBA1B PE=1 SV=1		13.51	RSIQFVDWCPTGFK	RSIQFVDWC[CAM]PTGFK	3	y	1	5	59.66297	sp|P68363|TBA1B_HUMAN		FALSE		1	FALSE	16				
580.9557495	846.4468384	59.91814	Tubulin alpha-1B chain OS=Homo sapiens GN=TUBA1B PE=1 SV=1		13.08	RSIQFVDWCPTGFK	RSIQFVDWC[CAM]PTGFK	3	b	1	7	59.66297	sp|P68363|TBA1B_HUMAN		FALSE		1	FALSE	16				
580.9557495	1010.440002	59.91814	Tubulin alpha-1B chain OS=Homo sapiens GN=TUBA1B PE=1 SV=1		11.7	RSIQFVDWCPTGFK	RSIQFVDWC[CAM]PTGFK	3	y	1	8	59.66297	sp|P68363|TBA1B_HUMAN		FALSE		1	FALSE	16				
580.9557495	485.2830505	59.91814	Tubulin alpha-1B chain OS=Homo sapiens GN=TUBA1B PE=1 SV=1		11.66	RSIQFVDWCPTGFK	RSIQFVDWC[CAM]PTGFK	3	b	1	4	59.66297	sp|P68363|TBA1B_HUMAN		FALSE		1	FALSE	16				
580.9557495	709.3338013	59.91814	Tubulin alpha-1B chain OS=Homo sapiens GN=TUBA1B PE=1 SV=1		6.54	RSIQFVDWCPTGFK	RSIQFVDWC[CAM]PTGFK	3	y	1	6	59.66297	sp|P68363|TBA1B_HUMAN		FALSE		1	FALSE	16				
580.9557495	895.4130859	59.91814	Tubulin alpha-1B chain OS=Homo sapiens GN=TUBA1B PE=1 SV=1		4.96	RSIQFVDWCPTGFK	RSIQFVDWC[CAM]PTGFK	3	y	1	7	59.66297	sp|P68363|TBA1B_HUMAN		FALSE		1	FALSE	16				
580.9557495	731.4198608	59.91814	Tubulin alpha-1B chain OS=Homo sapiens GN=TUBA1B PE=1 SV=1		3.61	RSIQFVDWCPTGFK	RSIQFVDWC[CAM]PTGFK	3	b	1	6	59.66297	sp|P68363|TBA1B_HUMAN		FALSE		1	FALSE	16				
580.9557495	357.2244873	59.91814	Tubulin alpha-1B chain OS=Homo sapiens GN=TUBA1B PE=1 SV=1		1.84	RSIQFVDWCPTGFK	RSIQFVDWC[CAM]PTGFK	3	b	1	3	59.66297	sp|P68363|TBA1B_HUMAN		FALSE		1	FALSE	16				
580.9557495	452.2503662	59.91814	Tubulin alpha-1B chain OS=Homo sapiens GN=TUBA1B PE=1 SV=1		1.68	RSIQFVDWCPTGFK	RSIQFVDWC[CAM]PTGFK	3	y	1	4	59.66297	sp|P68363|TBA1B_HUMAN		FALSE		1	FALSE	16				
580.9557495	351.2026672	59.91814	Tubulin alpha-1B chain OS=Homo sapiens GN=TUBA1B PE=1 SV=1		0.81	RSIQFVDWCPTGFK	RSIQFVDWC[CAM]PTGFK	3	y	1	3	59.66297	sp|P68363|TBA1B_HUMAN		FALSE		1	FALSE	16				
580.9557495	294.1812134	59.91814	Tubulin alpha-1B chain OS=Homo sapiens GN=TUBA1B PE=1 SV=1		0.67	RSIQFVDWCPTGFK	RSIQFVDWC[CAM]PTGFK	3	y	1	2	59.66297	sp|P68363|TBA1B_HUMAN		FALSE		1	FALSE	16				
580.9557495	1032.526123	59.91814	Tubulin alpha-1B chain OS=Homo sapiens GN=TUBA1B PE=1 SV=1		0.55	RSIQFVDWCPTGFK	RSIQFVDWC[CAM]PTGFK	3	b	1	8	59.66297	sp|P68363|TBA1B_HUMAN		FALSE		1	FALSE	16				
923.0949097	803.40802	56.20577	Tubulin alpha-1B chain OS=Homo sapiens GN=TUBA1B PE=1 SV=1		9.03	AYHEQLSVAEITNACFEPANQMVK	AYHEQLSVAEITN[Dea]AC[CAM]FEPANQM[Oxi]VK	3	y	1	7	55.96795	sp|P68363|TBA1B_HUMAN		FALSE		0.99970001	FALSE	16		"Deamidated,Oxidation"		
923.0949097	1128.531982	56.20577	Tubulin alpha-1B chain OS=Homo sapiens GN=TUBA1B PE=1 SV=1		4.46	AYHEQLSVAEITNACFEPANQMVK	AYHEQLSVAEITN[Dea]AC[CAM]FEPANQM[Oxi]VK	3	b	1	10	55.96795	sp|P68363|TBA1B_HUMAN		FALSE		0.99970001	FALSE	16		"Deamidated,Oxidation"		
923.0949097	1079.519043	56.20577	Tubulin alpha-1B chain OS=Homo sapiens GN=TUBA1B PE=1 SV=1		2.49	AYHEQLSVAEITNACFEPANQMVK	AYHEQLSVAEITN[Dea]AC[CAM]FEPANQM[Oxi]VK	3	y	1	9	55.96795	sp|P68363|TBA1B_HUMAN		FALSE		0.99970001	FALSE	16		"Deamidated,Oxidation"		
923.0949097	928.4523315	56.20577	Tubulin alpha-1B chain OS=Homo sapiens GN=TUBA1B PE=1 SV=1		1.98	AYHEQLSVAEITNACFEPANQMVK	AYHEQLSVAEITN[Dea]AC[CAM]FEPANQM[Oxi]VK	3	b	1	8	55.96795	sp|P68363|TBA1B_HUMAN		FALSE		0.99970001	FALSE	16		"Deamidated,Oxidation"		
923.0949097	629.2678223	56.20577	Tubulin alpha-1B chain OS=Homo sapiens GN=TUBA1B PE=1 SV=1		1.59	AYHEQLSVAEITNACFEPANQMVK	AYHEQLSVAEITN[Dea]AC[CAM]FEPANQM[Oxi]VK	3	b	1	5	55.96795	sp|P68363|TBA1B_HUMAN		FALSE		0.99970001	FALSE	16		"Deamidated,Oxidation"		
923.0949097	742.3518677	56.20577	Tubulin alpha-1B chain OS=Homo sapiens GN=TUBA1B PE=1 SV=1		1.38	AYHEQLSVAEITNACFEPANQMVK	AYHEQLSVAEITN[Dea]AC[CAM]FEPANQM[Oxi]VK	3	b	1	6	55.96795	sp|P68363|TBA1B_HUMAN		FALSE		0.99970001	FALSE	16		"Deamidated,Oxidation"		
923.0949097	1239.549683	56.20577	Tubulin alpha-1B chain OS=Homo sapiens GN=TUBA1B PE=1 SV=1		1.29	AYHEQLSVAEITNACFEPANQMVK	AYHEQLSVAEITN[Dea]AC[CAM]FEPANQM[Oxi]VK	3	y	1	10	55.96795	sp|P68363|TBA1B_HUMAN		FALSE		0.99970001	FALSE	16		"Deamidated,Oxidation"		
923.0949097	501.2092285	56.20577	Tubulin alpha-1B chain OS=Homo sapiens GN=TUBA1B PE=1 SV=1		1.02	AYHEQLSVAEITNACFEPANQMVK	AYHEQLSVAEITN[Dea]AC[CAM]FEPANQM[Oxi]VK	3	b	1	4	55.96795	sp|P68363|TBA1B_HUMAN		FALSE		0.99970001	FALSE	16		"Deamidated,Oxidation"		
923.0949097	932.4506226	56.20577	Tubulin alpha-1B chain OS=Homo sapiens GN=TUBA1B PE=1 SV=1		1	AYHEQLSVAEITNACFEPANQMVK	AYHEQLSVAEITN[Dea]AC[CAM]FEPANQM[Oxi]VK	3	y	1	8	55.96795	sp|P68363|TBA1B_HUMAN		FALSE		0.99970001	FALSE	16		"Deamidated,Oxidation"		
923.0949097	829.3839111	56.20577	Tubulin alpha-1B chain OS=Homo sapiens GN=TUBA1B PE=1 SV=1		0.5	AYHEQLSVAEITNACFEPANQMVK	AYHEQLSVAEITN[Dea]AC[CAM]FEPANQM[Oxi]VK	3	b	1	7	55.96795	sp|P68363|TBA1B_HUMAN		FALSE		0.99970001	FALSE	16		"Deamidated,Oxidation"		
923.0949097	277.1328125	56.20577	Tubulin alpha-1B chain OS=Homo sapiens GN=TUBA1B PE=1 SV=1		0.47	AYHEQLSVAEITNACFEPANQMVK	AYHEQLSVAEITN[Dea]AC[CAM]FEPANQM[Oxi]VK	3	b	3	7	55.96795	sp|P68363|TBA1B_HUMAN		FALSE		0.99970001	FALSE	16		"Deamidated,Oxidation"		
923.0949097	1310.586792	56.20577	Tubulin alpha-1B chain OS=Homo sapiens GN=TUBA1B PE=1 SV=1		0.45	AYHEQLSVAEITNACFEPANQMVK	AYHEQLSVAEITN[Dea]AC[CAM]FEPANQM[Oxi]VK	3	y	1	11	55.96795	sp|P68363|TBA1B_HUMAN		FALSE		0.99970001	FALSE	16		"Deamidated,Oxidation"		
923.0949097	635.3181152	56.20577	Tubulin alpha-1B chain OS=Homo sapiens GN=TUBA1B PE=1 SV=1		0.44	AYHEQLSVAEITNACFEPANQMVK	AYHEQLSVAEITN[Dea]AC[CAM]FEPANQM[Oxi]VK	3	y	1	5	55.96795	sp|P68363|TBA1B_HUMAN		FALSE		0.99970001	FALSE	16		"Deamidated,Oxidation"		
923.0949097	999.4894409	56.20577	Tubulin alpha-1B chain OS=Homo sapiens GN=TUBA1B PE=1 SV=1		0.43	AYHEQLSVAEITNACFEPANQMVK	AYHEQLSVAEITN[Dea]AC[CAM]FEPANQM[Oxi]VK	3	b	1	9	55.96795	sp|P68363|TBA1B_HUMAN		FALSE		0.99970001	FALSE	16		"Deamidated,Oxidation"		
923.0949097	1241.616089	56.20577	Tubulin alpha-1B chain OS=Homo sapiens GN=TUBA1B PE=1 SV=1		0.38	AYHEQLSVAEITNACFEPANQMVK	AYHEQLSVAEITN[Dea]AC[CAM]FEPANQM[Oxi]VK	3	b	1	11	55.96795	sp|P68363|TBA1B_HUMAN		FALSE		0.99970001	FALSE	16		"Deamidated,Oxidation"		
923.0949097	372.166626	56.20577	Tubulin alpha-1B chain OS=Homo sapiens GN=TUBA1B PE=1 SV=1		0.36	AYHEQLSVAEITNACFEPANQMVK	AYHEQLSVAEITN[Dea]AC[CAM]FEPANQM[Oxi]VK	3	b	1	3	55.96795	sp|P68363|TBA1B_HUMAN		FALSE		0.99970001	FALSE	16		"Deamidated,Oxidation"		
923.0949097	393.2166138	56.20577	Tubulin alpha-1B chain OS=Homo sapiens GN=TUBA1B PE=1 SV=1		0.35	AYHEQLSVAEITNACFEPANQMVK	AYHEQLSVAEITN[Dea]AC[CAM]FEPANQM[Oxi]VK	3	y	1	3	55.96795	sp|P68363|TBA1B_HUMAN		FALSE		0.99970001	FALSE	16		"Deamidated,Oxidation"		
923.0949097	521.2752075	56.20577	Tubulin alpha-1B chain OS=Homo sapiens GN=TUBA1B PE=1 SV=1		0.34	AYHEQLSVAEITNACFEPANQMVK	AYHEQLSVAEITN[Dea]AC[CAM]FEPANQM[Oxi]VK	3	y	1	4	55.96795	sp|P68363|TBA1B_HUMAN		FALSE		0.99970001	FALSE	16		"Deamidated,Oxidation"		
923.0949097	500.2483521	56.20577	Tubulin alpha-1B chain OS=Homo sapiens GN=TUBA1B PE=1 SV=1		0.26	AYHEQLSVAEITNACFEPANQMVK	AYHEQLSVAEITN[Dea]AC[CAM]FEPANQM[Oxi]VK	3	b	2	9	55.96795	sp|P68363|TBA1B_HUMAN		FALSE		0.99970001	FALSE	16		"Deamidated,Oxidation"		
923.0949097	147.1128082	56.20577	Tubulin alpha-1B chain OS=Homo sapiens GN=TUBA1B PE=1 SV=1		0.1	AYHEQLSVAEITNACFEPANQMVK	AYHEQLSVAEITN[Dea]AC[CAM]FEPANQM[Oxi]VK	3	y	1	1	55.96795	sp|P68363|TBA1B_HUMAN		FALSE		0.99970001	FALSE	16		"Deamidated,Oxidation"		
923.0949097	756.3609619	56.20577	Tubulin alpha-1B chain OS=Homo sapiens GN=TUBA1B PE=1 SV=1		0.06	AYHEQLSVAEITNACFEPANQMVK	AYHEQLSVAEITN[Dea]AC[CAM]FEPANQM[Oxi]VK	3	y	3	20	55.96795	sp|P68363|TBA1B_HUMAN		FALSE		0.99970001	FALSE	16		"Deamidated,Oxidation"		
922.7669067	803.40802	56.24804	Tubulin alpha-1B chain OS=Homo sapiens GN=TUBA1B PE=1 SV=1		10.16	AYHEQLSVAEITNACFEPANQMVK	AYHEQLSVAEITNAC[CAM]FEPANQM[Oxi]VK	3	y	1	7	56.01002	sp|P68363|TBA1B_HUMAN		FALSE		0.99970001	FALSE	16		Oxidation		
922.7669067	1128.531982	56.24804	Tubulin alpha-1B chain OS=Homo sapiens GN=TUBA1B PE=1 SV=1		5.18	AYHEQLSVAEITNACFEPANQMVK	AYHEQLSVAEITNAC[CAM]FEPANQM[Oxi]VK	3	b	1	10	56.01002	sp|P68363|TBA1B_HUMAN		FALSE		0.99970001	FALSE	16		Oxidation		
922.7669067	1239.549683	56.24804	Tubulin alpha-1B chain OS=Homo sapiens GN=TUBA1B PE=1 SV=1		1.55	AYHEQLSVAEITNACFEPANQMVK	AYHEQLSVAEITNAC[CAM]FEPANQM[Oxi]VK	3	y	1	10	56.01002	sp|P68363|TBA1B_HUMAN		FALSE		0.99970001	FALSE	16		Oxidation		
922.7669067	1527.743774	56.24804	Tubulin alpha-1B chain OS=Homo sapiens GN=TUBA1B PE=1 SV=1		1.55	AYHEQLSVAEITNACFEPANQMVK	AYHEQLSVAEITNAC[CAM]FEPANQM[Oxi]VK	3	b	1	14	56.01002	sp|P68363|TBA1B_HUMAN		FALSE		0.99970001	FALSE	16		Oxidation		
922.7669067	1241.616089	56.24804	Tubulin alpha-1B chain OS=Homo sapiens GN=TUBA1B PE=1 SV=1		1.35	AYHEQLSVAEITNACFEPANQMVK	AYHEQLSVAEITNAC[CAM]FEPANQM[Oxi]VK	3	b	1	11	56.01002	sp|P68363|TBA1B_HUMAN		FALSE		0.99970001	FALSE	16		Oxidation		
922.7669067	1310.593994	56.24804	Tubulin alpha-1B chain OS=Homo sapiens GN=TUBA1B PE=1 SV=1		1.3	AYHEQLSVAEITNACFEPANQMVK	AYHEQLSVAEITNAC[CAM]FEPANQM[Oxi]VK	3	b	2	23	56.01002	sp|P68363|TBA1B_HUMAN		FALSE		0.99970001	FALSE	16		Oxidation		
922.7669067	1456.706665	56.24804	Tubulin alpha-1B chain OS=Homo sapiens GN=TUBA1B PE=1 SV=1		1.3	AYHEQLSVAEITNACFEPANQMVK	AYHEQLSVAEITNAC[CAM]FEPANQM[Oxi]VK	3	b	1	13	56.01002	sp|P68363|TBA1B_HUMAN		FALSE		0.99970001	FALSE	16		Oxidation		
922.7669067	829.3839111	56.24804	Tubulin alpha-1B chain OS=Homo sapiens GN=TUBA1B PE=1 SV=1		1.28	AYHEQLSVAEITNACFEPANQMVK	AYHEQLSVAEITNAC[CAM]FEPANQM[Oxi]VK	3	b	1	7	56.01002	sp|P68363|TBA1B_HUMAN		FALSE		0.99970001	FALSE	16		Oxidation		
922.7669067	928.4523315	56.24804	Tubulin alpha-1B chain OS=Homo sapiens GN=TUBA1B PE=1 SV=1		1.28	AYHEQLSVAEITNACFEPANQMVK	AYHEQLSVAEITNAC[CAM]FEPANQM[Oxi]VK	3	b	1	8	56.01002	sp|P68363|TBA1B_HUMAN		FALSE		0.99970001	FALSE	16		Oxidation		
922.7669067	629.2678223	56.24804	Tubulin alpha-1B chain OS=Homo sapiens GN=TUBA1B PE=1 SV=1		1.26	AYHEQLSVAEITNACFEPANQMVK	AYHEQLSVAEITNAC[CAM]FEPANQM[Oxi]VK	3	b	1	5	56.01002	sp|P68363|TBA1B_HUMAN		FALSE		0.99970001	FALSE	16		Oxidation		
922.7669067	1079.519043	56.24804	Tubulin alpha-1B chain OS=Homo sapiens GN=TUBA1B PE=1 SV=1		1.2	AYHEQLSVAEITNACFEPANQMVK	AYHEQLSVAEITNAC[CAM]FEPANQM[Oxi]VK	3	y	1	9	56.01002	sp|P68363|TBA1B_HUMAN		FALSE		0.99970001	FALSE	16		Oxidation		
922.7669067	764.3755493	56.24804	Tubulin alpha-1B chain OS=Homo sapiens GN=TUBA1B PE=1 SV=1		1.18	AYHEQLSVAEITNACFEPANQMVK	AYHEQLSVAEITNAC[CAM]FEPANQM[Oxi]VK	3	b	2	14	56.01002	sp|P68363|TBA1B_HUMAN		FALSE		0.99970001	FALSE	16		Oxidation		
922.7669067	742.3518677	56.24804	Tubulin alpha-1B chain OS=Homo sapiens GN=TUBA1B PE=1 SV=1		1.1	AYHEQLSVAEITNACFEPANQMVK	AYHEQLSVAEITNAC[CAM]FEPANQM[Oxi]VK	3	b	1	6	56.01002	sp|P68363|TBA1B_HUMAN		FALSE		0.99970001	FALSE	16		Oxidation		
922.7669067	999.4894409	56.24804	Tubulin alpha-1B chain OS=Homo sapiens GN=TUBA1B PE=1 SV=1		1.08	AYHEQLSVAEITNACFEPANQMVK	AYHEQLSVAEITNAC[CAM]FEPANQM[Oxi]VK	3	b	1	9	56.01002	sp|P68363|TBA1B_HUMAN		FALSE		0.99970001	FALSE	16		Oxidation		
922.7669067	932.4506226	56.24804	Tubulin alpha-1B chain OS=Homo sapiens GN=TUBA1B PE=1 SV=1		0.87	AYHEQLSVAEITNACFEPANQMVK	AYHEQLSVAEITNAC[CAM]FEPANQM[Oxi]VK	3	y	1	8	56.01002	sp|P68363|TBA1B_HUMAN		FALSE		0.99970001	FALSE	16		Oxidation		
922.7669067	635.3181152	56.24804	Tubulin alpha-1B chain OS=Homo sapiens GN=TUBA1B PE=1 SV=1		0.74	AYHEQLSVAEITNACFEPANQMVK	AYHEQLSVAEITNAC[CAM]FEPANQM[Oxi]VK	3	y	1	5	56.01002	sp|P68363|TBA1B_HUMAN		FALSE		0.99970001	FALSE	16		Oxidation		
922.7669067	521.2752075	56.24804	Tubulin alpha-1B chain OS=Homo sapiens GN=TUBA1B PE=1 SV=1		0.7	AYHEQLSVAEITNACFEPANQMVK	AYHEQLSVAEITNAC[CAM]FEPANQM[Oxi]VK	3	y	1	4	56.01002	sp|P68363|TBA1B_HUMAN		FALSE		0.99970001	FALSE	16		Oxidation		
922.7669067	501.2092285	56.24804	Tubulin alpha-1B chain OS=Homo sapiens GN=TUBA1B PE=1 SV=1		0.61	AYHEQLSVAEITNACFEPANQMVK	AYHEQLSVAEITNAC[CAM]FEPANQM[Oxi]VK	3	b	1	4	56.01002	sp|P68363|TBA1B_HUMAN		FALSE		0.99970001	FALSE	16		Oxidation		
922.7669067	393.2166138	56.24804	Tubulin alpha-1B chain OS=Homo sapiens GN=TUBA1B PE=1 SV=1		0.52	AYHEQLSVAEITNACFEPANQMVK	AYHEQLSVAEITNAC[CAM]FEPANQM[Oxi]VK	3	y	1	3	56.01002	sp|P68363|TBA1B_HUMAN		FALSE		0.99970001	FALSE	16		Oxidation		
922.7669067	402.2076416	56.24804	Tubulin alpha-1B chain OS=Homo sapiens GN=TUBA1B PE=1 SV=1		0.34	AYHEQLSVAEITNACFEPANQMVK	AYHEQLSVAEITNAC[CAM]FEPANQM[Oxi]VK	3	y	2	7	56.01002	sp|P68363|TBA1B_HUMAN		FALSE		0.99970001	FALSE	16		Oxidation		
922.7669067	372.166626	56.24804	Tubulin alpha-1B chain OS=Homo sapiens GN=TUBA1B PE=1 SV=1		0.17	AYHEQLSVAEITNACFEPANQMVK	AYHEQLSVAEITNAC[CAM]FEPANQM[Oxi]VK	3	b	1	3	56.01002	sp|P68363|TBA1B_HUMAN		FALSE		0.99970001	FALSE	16		Oxidation		
922.7669067	1424.629639	56.24804	Tubulin alpha-1B chain OS=Homo sapiens GN=TUBA1B PE=1 SV=1		0.17	AYHEQLSVAEITNACFEPANQMVK	AYHEQLSVAEITNAC[CAM]FEPANQM[Oxi]VK	3	y	1	12	56.01002	sp|P68363|TBA1B_HUMAN		FALSE		0.99970001	FALSE	16		Oxidation		
917.4352417	787.4130859	60.86871	Tubulin alpha-1B chain OS=Homo sapiens GN=TUBA1B PE=1 SV=1		47.89	AYHEQLSVAEITNACFEPANQMVK	AYHEQLSVAEITNAC[CAM]FEPANQMVK	3	y	1	7	60.6091	sp|P68363|TBA1B_HUMAN		FALSE		0.99970001	FALSE	16				
917.4352417	1128.531982	60.86871	Tubulin alpha-1B chain OS=Homo sapiens GN=TUBA1B PE=1 SV=1		25.12	AYHEQLSVAEITNACFEPANQMVK	AYHEQLSVAEITNAC[CAM]FEPANQMVK	3	b	1	10	60.6091	sp|P68363|TBA1B_HUMAN		FALSE		0.99970001	FALSE	16				
917.4352417	1223.554688	60.86871	Tubulin alpha-1B chain OS=Homo sapiens GN=TUBA1B PE=1 SV=1		15.12	AYHEQLSVAEITNACFEPANQMVK	AYHEQLSVAEITNAC[CAM]FEPANQMVK	3	y	1	10	60.6091	sp|P68363|TBA1B_HUMAN		FALSE		0.99970001	FALSE	16				
917.4352417	1063.524048	60.86871	Tubulin alpha-1B chain OS=Homo sapiens GN=TUBA1B PE=1 SV=1		14.71	AYHEQLSVAEITNACFEPANQMVK	AYHEQLSVAEITNAC[CAM]FEPANQMVK	3	y	1	9	60.6091	sp|P68363|TBA1B_HUMAN		FALSE		0.99970001	FALSE	16				
917.4352417	742.3518677	60.86871	Tubulin alpha-1B chain OS=Homo sapiens GN=TUBA1B PE=1 SV=1		13.9	AYHEQLSVAEITNACFEPANQMVK	AYHEQLSVAEITNAC[CAM]FEPANQMVK	3	b	1	6	60.6091	sp|P68363|TBA1B_HUMAN		FALSE		0.99970001	FALSE	16				
917.4352417	916.4556885	60.86871	Tubulin alpha-1B chain OS=Homo sapiens GN=TUBA1B PE=1 SV=1		12.83	AYHEQLSVAEITNACFEPANQMVK	AYHEQLSVAEITNAC[CAM]FEPANQMVK	3	y	1	8	60.6091	sp|P68363|TBA1B_HUMAN		FALSE		0.99970001	FALSE	16				
917.4352417	928.4523315	60.86871	Tubulin alpha-1B chain OS=Homo sapiens GN=TUBA1B PE=1 SV=1		10.82	AYHEQLSVAEITNACFEPANQMVK	AYHEQLSVAEITNAC[CAM]FEPANQMVK	3	b	1	8	60.6091	sp|P68363|TBA1B_HUMAN		FALSE		0.99970001	FALSE	16				
917.4352417	629.2678223	60.86871	Tubulin alpha-1B chain OS=Homo sapiens GN=TUBA1B PE=1 SV=1		8.93	AYHEQLSVAEITNACFEPANQMVK	AYHEQLSVAEITNAC[CAM]FEPANQMVK	3	b	1	5	60.6091	sp|P68363|TBA1B_HUMAN		FALSE		0.99970001	FALSE	16				
917.4352417	1241.616089	60.86871	Tubulin alpha-1B chain OS=Homo sapiens GN=TUBA1B PE=1 SV=1		8.21	AYHEQLSVAEITNACFEPANQMVK	AYHEQLSVAEITNAC[CAM]FEPANQMVK	3	b	1	11	60.6091	sp|P68363|TBA1B_HUMAN		FALSE		0.99970001	FALSE	16				
917.4352417	829.3839111	60.86871	Tubulin alpha-1B chain OS=Homo sapiens GN=TUBA1B PE=1 SV=1		8.04	AYHEQLSVAEITNACFEPANQMVK	AYHEQLSVAEITNAC[CAM]FEPANQMVK	3	b	1	7	60.6091	sp|P68363|TBA1B_HUMAN		FALSE		0.99970001	FALSE	16				
917.4352417	501.2092285	60.86871	Tubulin alpha-1B chain OS=Homo sapiens GN=TUBA1B PE=1 SV=1		6.55	AYHEQLSVAEITNACFEPANQMVK	AYHEQLSVAEITNAC[CAM]FEPANQMVK	3	b	1	4	60.6091	sp|P68363|TBA1B_HUMAN		FALSE		0.99970001	FALSE	16				
917.4352417	372.166626	60.86871	Tubulin alpha-1B chain OS=Homo sapiens GN=TUBA1B PE=1 SV=1		6.19	AYHEQLSVAEITNACFEPANQMVK	AYHEQLSVAEITNAC[CAM]FEPANQMVK	3	b	1	3	60.6091	sp|P68363|TBA1B_HUMAN		FALSE		0.99970001	FALSE	16				
917.4352417	1294.591797	60.86871	Tubulin alpha-1B chain OS=Homo sapiens GN=TUBA1B PE=1 SV=1		5.05	AYHEQLSVAEITNACFEPANQMVK	AYHEQLSVAEITNAC[CAM]FEPANQMVK	3	y	1	11	60.6091	sp|P68363|TBA1B_HUMAN		FALSE		0.99970001	FALSE	16				
917.4352417	619.3231812	60.86871	Tubulin alpha-1B chain OS=Homo sapiens GN=TUBA1B PE=1 SV=1		4.69	AYHEQLSVAEITNACFEPANQMVK	AYHEQLSVAEITNAC[CAM]FEPANQMVK	3	y	1	5	60.6091	sp|P68363|TBA1B_HUMAN		FALSE		0.99970001	FALSE	16				
917.4352417	641.3097534	60.86871	Tubulin alpha-1B chain OS=Homo sapiens GN=TUBA1B PE=1 SV=1		3.67	AYHEQLSVAEITNACFEPANQMVK	AYHEQLSVAEITNAC[CAM]FEPANQMVK	3	y	3	17	60.6091	sp|P68363|TBA1B_HUMAN		FALSE		0.99970001	FALSE	16				
917.4352417	1408.634766	60.86871	Tubulin alpha-1B chain OS=Homo sapiens GN=TUBA1B PE=1 SV=1		3.03	AYHEQLSVAEITNACFEPANQMVK	AYHEQLSVAEITNAC[CAM]FEPANQMVK	3	y	1	12	60.6091	sp|P68363|TBA1B_HUMAN		FALSE		0.99970001	FALSE	16				
917.4352417	377.2217102	60.86871	Tubulin alpha-1B chain OS=Homo sapiens GN=TUBA1B PE=1 SV=1		2.64	AYHEQLSVAEITNACFEPANQMVK	AYHEQLSVAEITNAC[CAM]FEPANQMVK	3	y	1	3	60.6091	sp|P68363|TBA1B_HUMAN		FALSE		0.99970001	FALSE	16				
917.4352417	1509.682495	60.86871	Tubulin alpha-1B chain OS=Homo sapiens GN=TUBA1B PE=1 SV=1		2.48	AYHEQLSVAEITNACFEPANQMVK	AYHEQLSVAEITNAC[CAM]FEPANQMVK	3	y	1	13	60.6091	sp|P68363|TBA1B_HUMAN		FALSE		0.99970001	FALSE	16				
917.4352417	690.3603516	60.86871	Tubulin alpha-1B chain OS=Homo sapiens GN=TUBA1B PE=1 SV=1		2.37	AYHEQLSVAEITNACFEPANQMVK	AYHEQLSVAEITNAC[CAM]FEPANQMVK	3	y	1	6	60.6091	sp|P68363|TBA1B_HUMAN		FALSE		0.99970001	FALSE	16				
917.4352417	394.2101746	60.86871	Tubulin alpha-1B chain OS=Homo sapiens GN=TUBA1B PE=1 SV=1		1.95	AYHEQLSVAEITNACFEPANQMVK	AYHEQLSVAEITNAC[CAM]FEPANQMVK	3	y	2	7	60.6091	sp|P68363|TBA1B_HUMAN		FALSE		0.99970001	FALSE	16				
917.4352417	505.2802734	60.86871	Tubulin alpha-1B chain OS=Homo sapiens GN=TUBA1B PE=1 SV=1		1.92	AYHEQLSVAEITNACFEPANQMVK	AYHEQLSVAEITNAC[CAM]FEPANQMVK	3	y	1	4	60.6091	sp|P68363|TBA1B_HUMAN		FALSE		0.99970001	FALSE	16				
917.4352417	1342.663696	60.86871	Tubulin alpha-1B chain OS=Homo sapiens GN=TUBA1B PE=1 SV=1		1.76	AYHEQLSVAEITNACFEPANQMVK	AYHEQLSVAEITNAC[CAM]FEPANQMVK	3	b	1	12	60.6091	sp|P68363|TBA1B_HUMAN		FALSE		0.99970001	FALSE	16				
917.4352417	1527.743774	60.86871	Tubulin alpha-1B chain OS=Homo sapiens GN=TUBA1B PE=1 SV=1		1.45	AYHEQLSVAEITNACFEPANQMVK	AYHEQLSVAEITNAC[CAM]FEPANQMVK	3	b	1	14	60.6091	sp|P68363|TBA1B_HUMAN		FALSE		0.99970001	FALSE	16				
917.4352417	246.1812134	60.86871	Tubulin alpha-1B chain OS=Homo sapiens GN=TUBA1B PE=1 SV=1		1.41	AYHEQLSVAEITNACFEPANQMVK	AYHEQLSVAEITNAC[CAM]FEPANQMVK	3	y	1	2	60.6091	sp|P68363|TBA1B_HUMAN		FALSE		0.99970001	FALSE	16				
917.4352417	147.1128082	60.86871	Tubulin alpha-1B chain OS=Homo sapiens GN=TUBA1B PE=1 SV=1		1.35	AYHEQLSVAEITNACFEPANQMVK	AYHEQLSVAEITNAC[CAM]FEPANQMVK	3	y	1	1	60.6091	sp|P68363|TBA1B_HUMAN		FALSE		0.99970001	FALSE	16				
917.4352417	999.4894409	60.86871	Tubulin alpha-1B chain OS=Homo sapiens GN=TUBA1B PE=1 SV=1		1.15	AYHEQLSVAEITNACFEPANQMVK	AYHEQLSVAEITNAC[CAM]FEPANQMVK	3	b	1	9	60.6091	sp|P68363|TBA1B_HUMAN		FALSE		0.99970001	FALSE	16				
917.4352417	277.1328125	60.86871	Tubulin alpha-1B chain OS=Homo sapiens GN=TUBA1B PE=1 SV=1		1.13	AYHEQLSVAEITNACFEPANQMVK	AYHEQLSVAEITNAC[CAM]FEPANQMVK	3	b	3	7	60.6091	sp|P68363|TBA1B_HUMAN		FALSE		0.99970001	FALSE	16				
917.4352417	1456.706665	60.86871	Tubulin alpha-1B chain OS=Homo sapiens GN=TUBA1B PE=1 SV=1		1.07	AYHEQLSVAEITNACFEPANQMVK	AYHEQLSVAEITNAC[CAM]FEPANQMVK	3	b	1	13	60.6091	sp|P68363|TBA1B_HUMAN		FALSE		0.99970001	FALSE	16				
917.4352417	982.4463501	60.86871	Tubulin alpha-1B chain OS=Homo sapiens GN=TUBA1B PE=1 SV=1		0.67	AYHEQLSVAEITNACFEPANQMVK	AYHEQLSVAEITNAC[CAM]FEPANQMVK	3	b	2	17	60.6091	sp|P68363|TBA1B_HUMAN		FALSE		0.99970001	FALSE	16				
917.4352417	169.0982819	60.86871	Tubulin alpha-1B chain OS=Homo sapiens GN=TUBA1B PE=1 SV=1		0.66	AYHEQLSVAEITNACFEPANQMVK	AYHEQLSVAEITNAC[CAM]FEPANQMVK	3	y	3	4	60.6091	sp|P68363|TBA1B_HUMAN		FALSE		0.99970001	FALSE	16				
911.4317627	787.4130859	60.92688	Tubulin alpha-1B chain OS=Homo sapiens GN=TUBA1B PE=1 SV=1		49.01	AYHEQLSVAEITNACFEPANQMVK	AYHEQLSVAEIT[Dhy]NAC[CAM]FEPANQMVK	3	y	1	7	60.667	sp|P68363|TBA1B_HUMAN		FALSE		0.998600006	FALSE	16		Dehydrated		
911.4317627	742.3518677	60.92688	Tubulin alpha-1B chain OS=Homo sapiens GN=TUBA1B PE=1 SV=1		16.69	AYHEQLSVAEITNACFEPANQMVK	AYHEQLSVAEIT[Dhy]NAC[CAM]FEPANQMVK	3	b	1	6	60.667	sp|P68363|TBA1B_HUMAN		FALSE		0.998600006	FALSE	16		Dehydrated		
911.4317627	1063.524048	60.92688	Tubulin alpha-1B chain OS=Homo sapiens GN=TUBA1B PE=1 SV=1		15.55	AYHEQLSVAEITNACFEPANQMVK	AYHEQLSVAEIT[Dhy]NAC[CAM]FEPANQMVK	3	y	1	9	60.667	sp|P68363|TBA1B_HUMAN		FALSE		0.998600006	FALSE	16		Dehydrated		
911.4317627	1223.554688	60.92688	Tubulin alpha-1B chain OS=Homo sapiens GN=TUBA1B PE=1 SV=1		15.44	AYHEQLSVAEITNACFEPANQMVK	AYHEQLSVAEIT[Dhy]NAC[CAM]FEPANQMVK	3	y	1	10	60.667	sp|P68363|TBA1B_HUMAN		FALSE		0.998600006	FALSE	16		Dehydrated		
911.4317627	916.4556885	60.92688	Tubulin alpha-1B chain OS=Homo sapiens GN=TUBA1B PE=1 SV=1		15.37	AYHEQLSVAEITNACFEPANQMVK	AYHEQLSVAEIT[Dhy]NAC[CAM]FEPANQMVK	3	y	1	8	60.667	sp|P68363|TBA1B_HUMAN		FALSE		0.998600006	FALSE	16		Dehydrated		
911.4317627	629.2678223	60.92688	Tubulin alpha-1B chain OS=Homo sapiens GN=TUBA1B PE=1 SV=1		12.53	AYHEQLSVAEITNACFEPANQMVK	AYHEQLSVAEIT[Dhy]NAC[CAM]FEPANQMVK	3	b	1	5	60.667	sp|P68363|TBA1B_HUMAN		FALSE		0.998600006	FALSE	16		Dehydrated		
911.4317627	928.4523315	60.92688	Tubulin alpha-1B chain OS=Homo sapiens GN=TUBA1B PE=1 SV=1		9.45	AYHEQLSVAEITNACFEPANQMVK	AYHEQLSVAEIT[Dhy]NAC[CAM]FEPANQMVK	3	b	1	8	60.667	sp|P68363|TBA1B_HUMAN		FALSE		0.998600006	FALSE	16		Dehydrated		
911.4317627	829.3839111	60.92688	Tubulin alpha-1B chain OS=Homo sapiens GN=TUBA1B PE=1 SV=1		8.17	AYHEQLSVAEITNACFEPANQMVK	AYHEQLSVAEIT[Dhy]NAC[CAM]FEPANQMVK	3	b	1	7	60.667	sp|P68363|TBA1B_HUMAN		FALSE		0.998600006	FALSE	16		Dehydrated		
911.4317627	501.2092285	60.92688	Tubulin alpha-1B chain OS=Homo sapiens GN=TUBA1B PE=1 SV=1		6.63	AYHEQLSVAEITNACFEPANQMVK	AYHEQLSVAEIT[Dhy]NAC[CAM]FEPANQMVK	3	b	1	4	60.667	sp|P68363|TBA1B_HUMAN		FALSE		0.998600006	FALSE	16		Dehydrated		
911.4317627	372.166626	60.92688	Tubulin alpha-1B chain OS=Homo sapiens GN=TUBA1B PE=1 SV=1		6.1	AYHEQLSVAEITNACFEPANQMVK	AYHEQLSVAEIT[Dhy]NAC[CAM]FEPANQMVK	3	b	1	3	60.667	sp|P68363|TBA1B_HUMAN		FALSE		0.998600006	FALSE	16		Dehydrated		
911.4317627	1241.616089	60.92688	Tubulin alpha-1B chain OS=Homo sapiens GN=TUBA1B PE=1 SV=1		5.62	AYHEQLSVAEITNACFEPANQMVK	AYHEQLSVAEIT[Dhy]NAC[CAM]FEPANQMVK	3	b	1	11	60.667	sp|P68363|TBA1B_HUMAN		FALSE		0.998600006	FALSE	16		Dehydrated		
911.4317627	1294.591797	60.92688	Tubulin alpha-1B chain OS=Homo sapiens GN=TUBA1B PE=1 SV=1		5.2	AYHEQLSVAEITNACFEPANQMVK	AYHEQLSVAEIT[Dhy]NAC[CAM]FEPANQMVK	3	y	1	11	60.667	sp|P68363|TBA1B_HUMAN		FALSE		0.998600006	FALSE	16		Dehydrated		
911.4317627	1438.696167	60.92688	Tubulin alpha-1B chain OS=Homo sapiens GN=TUBA1B PE=1 SV=1		5.2	AYHEQLSVAEITNACFEPANQMVK	AYHEQLSVAEIT[Dhy]NAC[CAM]FEPANQMVK	3	b	1	13	60.667	sp|P68363|TBA1B_HUMAN		FALSE		0.998600006	FALSE	16		Dehydrated		
911.4317627	1509.733276	60.92688	Tubulin alpha-1B chain OS=Homo sapiens GN=TUBA1B PE=1 SV=1		4.81	AYHEQLSVAEITNACFEPANQMVK	AYHEQLSVAEIT[Dhy]NAC[CAM]FEPANQMVK	3	b	1	14	60.667	sp|P68363|TBA1B_HUMAN		FALSE		0.998600006	FALSE	16		Dehydrated		
911.4317627	619.3231812	60.92688	Tubulin alpha-1B chain OS=Homo sapiens GN=TUBA1B PE=1 SV=1		4.3	AYHEQLSVAEITNACFEPANQMVK	AYHEQLSVAEIT[Dhy]NAC[CAM]FEPANQMVK	3	y	1	5	60.667	sp|P68363|TBA1B_HUMAN		FALSE		0.998600006	FALSE	16		Dehydrated		
911.4317627	1324.653198	60.92688	Tubulin alpha-1B chain OS=Homo sapiens GN=TUBA1B PE=1 SV=1		4.28	AYHEQLSVAEITNACFEPANQMVK	AYHEQLSVAEIT[Dhy]NAC[CAM]FEPANQMVK	3	b	1	12	60.667	sp|P68363|TBA1B_HUMAN		FALSE		0.998600006	FALSE	16		Dehydrated		
911.4317627	1408.634766	60.92688	Tubulin alpha-1B chain OS=Homo sapiens GN=TUBA1B PE=1 SV=1		4.28	AYHEQLSVAEITNACFEPANQMVK	AYHEQLSVAEIT[Dhy]NAC[CAM]FEPANQMVK	3	y	1	12	60.667	sp|P68363|TBA1B_HUMAN		FALSE		0.998600006	FALSE	16		Dehydrated		
911.4317627	377.2217102	60.92688	Tubulin alpha-1B chain OS=Homo sapiens GN=TUBA1B PE=1 SV=1		2.84	AYHEQLSVAEITNACFEPANQMVK	AYHEQLSVAEIT[Dhy]NAC[CAM]FEPANQMVK	3	y	1	3	60.667	sp|P68363|TBA1B_HUMAN		FALSE		0.998600006	FALSE	16		Dehydrated		
911.4317627	505.2802734	60.92688	Tubulin alpha-1B chain OS=Homo sapiens GN=TUBA1B PE=1 SV=1		2.45	AYHEQLSVAEITNACFEPANQMVK	AYHEQLSVAEIT[Dhy]NAC[CAM]FEPANQMVK	3	y	1	4	60.667	sp|P68363|TBA1B_HUMAN		FALSE		0.998600006	FALSE	16		Dehydrated		
911.4317627	1128.531982	60.92688	Tubulin alpha-1B chain OS=Homo sapiens GN=TUBA1B PE=1 SV=1		1.95	AYHEQLSVAEITNACFEPANQMVK	AYHEQLSVAEIT[Dhy]NAC[CAM]FEPANQMVK	3	b	1	10	60.667	sp|P68363|TBA1B_HUMAN		FALSE		0.998600006	FALSE	16		Dehydrated		
911.4317627	394.2101746	60.92688	Tubulin alpha-1B chain OS=Homo sapiens GN=TUBA1B PE=1 SV=1		1.91	AYHEQLSVAEITNACFEPANQMVK	AYHEQLSVAEIT[Dhy]NAC[CAM]FEPANQMVK	3	y	2	7	60.667	sp|P68363|TBA1B_HUMAN		FALSE		0.998600006	FALSE	16		Dehydrated		
911.4317627	690.3603516	60.92688	Tubulin alpha-1B chain OS=Homo sapiens GN=TUBA1B PE=1 SV=1		1.49	AYHEQLSVAEITNACFEPANQMVK	AYHEQLSVAEIT[Dhy]NAC[CAM]FEPANQMVK	3	y	1	6	60.667	sp|P68363|TBA1B_HUMAN		FALSE		0.998600006	FALSE	16		Dehydrated		
911.4317627	602.2833862	60.92688	Tubulin alpha-1B chain OS=Homo sapiens GN=TUBA1B PE=1 SV=1		1.25	AYHEQLSVAEITNACFEPANQMVK	AYHEQLSVAEIT[Dhy]NAC[CAM]FEPANQMVK	3	y	3	16	60.667	sp|P68363|TBA1B_HUMAN		FALSE		0.998600006	FALSE	16		Dehydrated		
911.4317627	246.1812134	60.92688	Tubulin alpha-1B chain OS=Homo sapiens GN=TUBA1B PE=1 SV=1		1.07	AYHEQLSVAEITNACFEPANQMVK	AYHEQLSVAEIT[Dhy]NAC[CAM]FEPANQMVK	3	y	1	2	60.667	sp|P68363|TBA1B_HUMAN		FALSE		0.998600006	FALSE	16		Dehydrated		
911.4317627	662.8302612	60.92688	Tubulin alpha-1B chain OS=Homo sapiens GN=TUBA1B PE=1 SV=1		0.94	AYHEQLSVAEITNACFEPANQMVK	AYHEQLSVAEIT[Dhy]NAC[CAM]FEPANQMVK	3	b	2	12	60.667	sp|P68363|TBA1B_HUMAN		FALSE		0.998600006	FALSE	16		Dehydrated		
911.4317627	147.1128082	60.92688	Tubulin alpha-1B chain OS=Homo sapiens GN=TUBA1B PE=1 SV=1		0.91	AYHEQLSVAEITNACFEPANQMVK	AYHEQLSVAEIT[Dhy]NAC[CAM]FEPANQMVK	3	y	1	1	60.667	sp|P68363|TBA1B_HUMAN		FALSE		0.998600006	FALSE	16		Dehydrated		
911.4317627	999.4894409	60.92688	Tubulin alpha-1B chain OS=Homo sapiens GN=TUBA1B PE=1 SV=1		0.45	AYHEQLSVAEITNACFEPANQMVK	AYHEQLSVAEIT[Dhy]NAC[CAM]FEPANQMVK	3	b	1	9	60.667	sp|P68363|TBA1B_HUMAN		FALSE		0.998600006	FALSE	16		Dehydrated		
926.9303589	1128.531982	56.25175	Tubulin alpha-1B chain OS=Homo sapiens GN=TUBA1B PE=1 SV=1		2.02	AYHEQLSVAEITNACF	AYHEQLSVAEITNAC[CAM]F	2	b	1	10	56.01372	sp|P68363|TBA1B_HUMAN		FALSE		0.998399973	FALSE	16				
926.9303589	742.3518677	56.25175	Tubulin alpha-1B chain OS=Homo sapiens GN=TUBA1B PE=1 SV=1		1.22	AYHEQLSVAEITNACF	AYHEQLSVAEITNAC[CAM]F	2	b	1	6	56.01372	sp|P68363|TBA1B_HUMAN		FALSE		0.998399973	FALSE	16				
926.9303589	621.3117065	56.25175	Tubulin alpha-1B chain OS=Homo sapiens GN=TUBA1B PE=1 SV=1		0.61	AYHEQLSVAEITNACF	AYHEQLSVAEITNAC[CAM]F	2	b	2	11	56.01372	sp|P68363|TBA1B_HUMAN		FALSE		0.998399973	FALSE	16				
926.9303589	829.3839111	56.25175	Tubulin alpha-1B chain OS=Homo sapiens GN=TUBA1B PE=1 SV=1		0.48	AYHEQLSVAEITNACF	AYHEQLSVAEITNAC[CAM]F	2	b	1	7	56.01372	sp|P68363|TBA1B_HUMAN		FALSE		0.998399973	FALSE	16				
926.9303589	1224.592896	56.25175	Tubulin alpha-1B chain OS=Homo sapiens GN=TUBA1B PE=1 SV=1		0.43	AYHEQLSVAEITNACF	AYHEQLSVAEITNAC[CAM]F	2	y	1	11	56.01372	sp|P68363|TBA1B_HUMAN		FALSE		0.998399973	FALSE	16				
926.9303589	501.2092285	56.25175	Tubulin alpha-1B chain OS=Homo sapiens GN=TUBA1B PE=1 SV=1		0.42	AYHEQLSVAEITNACF	AYHEQLSVAEITNAC[CAM]F	2	b	1	4	56.01372	sp|P68363|TBA1B_HUMAN		FALSE		0.998399973	FALSE	16				
926.9303589	999.4894409	56.25175	Tubulin alpha-1B chain OS=Homo sapiens GN=TUBA1B PE=1 SV=1		0.42	AYHEQLSVAEITNACF	AYHEQLSVAEITNAC[CAM]F	2	b	1	9	56.01372	sp|P68363|TBA1B_HUMAN		FALSE		0.998399973	FALSE	16				
926.9303589	1342.663696	56.25175	Tubulin alpha-1B chain OS=Homo sapiens GN=TUBA1B PE=1 SV=1		0.42	AYHEQLSVAEITNACF	AYHEQLSVAEITNAC[CAM]F	2	b	1	12	56.01372	sp|P68363|TBA1B_HUMAN		FALSE		0.998399973	FALSE	16				
926.9303589	1241.616089	56.25175	Tubulin alpha-1B chain OS=Homo sapiens GN=TUBA1B PE=1 SV=1		0.29	AYHEQLSVAEITNACF	AYHEQLSVAEITNAC[CAM]F	2	b	1	11	56.01372	sp|P68363|TBA1B_HUMAN		FALSE		0.998399973	FALSE	16				
926.9303589	725.3286743	56.25175	Tubulin alpha-1B chain OS=Homo sapiens GN=TUBA1B PE=1 SV=1		0.16	AYHEQLSVAEITNACF	AYHEQLSVAEITNAC[CAM]F	2	y	1	6	56.01372	sp|P68363|TBA1B_HUMAN		FALSE		0.998399973	FALSE	16				
926.9303589	629.2678223	56.25175	Tubulin alpha-1B chain OS=Homo sapiens GN=TUBA1B PE=1 SV=1		0.13	AYHEQLSVAEITNACF	AYHEQLSVAEITNAC[CAM]F	2	b	1	5	56.01372	sp|P68363|TBA1B_HUMAN		FALSE		0.998399973	FALSE	16				
930.4777222	1290.643677	70.38293	Tubulin alpha-1B chain OS=Homo sapiens GN=TUBA1B PE=1 SV=1		8.73	GGDLAKVQRAVCMLSNTTAIAEAWAR	GGDLAKVQRAVC[CAM]MLSNTTAIAEAWAR	3	y	1	12	70.07885	sp|P68363|TBA1B_HUMAN		FALSE		0.996999979	FALSE	16				
930.4777222	1203.611694	70.38293	Tubulin alpha-1B chain OS=Homo sapiens GN=TUBA1B PE=1 SV=1		5.5	GGDLAKVQRAVCMLSNTTAIAEAWAR	GGDLAKVQRAVC[CAM]MLSNTTAIAEAWAR	3	y	1	11	70.07885	sp|P68363|TBA1B_HUMAN		FALSE		0.996999979	FALSE	16				
930.4777222	703.3521729	70.38293	Tubulin alpha-1B chain OS=Homo sapiens GN=TUBA1B PE=1 SV=1		5.1	GGDLAKVQRAVCMLSNTTAIAEAWAR	GGDLAKVQRAVC[CAM]MLSNTTAIAEAWAR	3	y	1	6	70.07885	sp|P68363|TBA1B_HUMAN		FALSE		0.996999979	FALSE	16				
930.4777222	1403.727783	70.38293	Tubulin alpha-1B chain OS=Homo sapiens GN=TUBA1B PE=1 SV=1		4.07	GGDLAKVQRAVCMLSNTTAIAEAWAR	GGDLAKVQRAVC[CAM]MLSNTTAIAEAWAR	3	y	1	13	70.07885	sp|P68363|TBA1B_HUMAN		FALSE		0.996999979	FALSE	16				
930.4777222	988.5210571	70.38293	Tubulin alpha-1B chain OS=Homo sapiens GN=TUBA1B PE=1 SV=1		3.5	GGDLAKVQRAVCMLSNTTAIAEAWAR	GGDLAKVQRAVC[CAM]MLSNTTAIAEAWAR	3	y	1	9	70.07885	sp|P68363|TBA1B_HUMAN		FALSE		0.996999979	FALSE	16				
930.4777222	1089.568726	70.38293	Tubulin alpha-1B chain OS=Homo sapiens GN=TUBA1B PE=1 SV=1		2.81	GGDLAKVQRAVCMLSNTTAIAEAWAR	GGDLAKVQRAVC[CAM]MLSNTTAIAEAWAR	3	y	1	10	70.07885	sp|P68363|TBA1B_HUMAN		FALSE		0.996999979	FALSE	16				
930.4777222	887.4733887	70.38293	Tubulin alpha-1B chain OS=Homo sapiens GN=TUBA1B PE=1 SV=1		2.39	GGDLAKVQRAVCMLSNTTAIAEAWAR	GGDLAKVQRAVC[CAM]MLSNTTAIAEAWAR	3	y	1	8	70.07885	sp|P68363|TBA1B_HUMAN		FALSE		0.996999979	FALSE	16				
930.4777222	1534.768188	70.38293	Tubulin alpha-1B chain OS=Homo sapiens GN=TUBA1B PE=1 SV=1		2.07	GGDLAKVQRAVCMLSNTTAIAEAWAR	GGDLAKVQRAVC[CAM]MLSNTTAIAEAWAR	3	y	1	14	70.07885	sp|P68363|TBA1B_HUMAN		FALSE		0.996999979	FALSE	16				
930.4777222	816.4263916	70.38293	Tubulin alpha-1B chain OS=Homo sapiens GN=TUBA1B PE=1 SV=1		1.87	GGDLAKVQRAVCMLSNTTAIAEAWAR	GGDLAKVQRAVC[CAM]MLSNTTAIAEAWAR	3	y	3	22	70.07885	sp|P68363|TBA1B_HUMAN		FALSE		0.996999979	FALSE	16				
930.4777222	503.2724915	70.38293	Tubulin alpha-1B chain OS=Homo sapiens GN=TUBA1B PE=1 SV=1		1.52	GGDLAKVQRAVCMLSNTTAIAEAWAR	GGDLAKVQRAVC[CAM]MLSNTTAIAEAWAR	3	y	1	4	70.07885	sp|P68363|TBA1B_HUMAN		FALSE		0.996999979	FALSE	16				
930.4777222	632.3150635	70.38293	Tubulin alpha-1B chain OS=Homo sapiens GN=TUBA1B PE=1 SV=1		1.33	GGDLAKVQRAVCMLSNTTAIAEAWAR	GGDLAKVQRAVC[CAM]MLSNTTAIAEAWAR	3	y	1	5	70.07885	sp|P68363|TBA1B_HUMAN		FALSE		0.996999979	FALSE	16				
930.4777222	1272.63855	70.38293	Tubulin alpha-1B chain OS=Homo sapiens GN=TUBA1B PE=1 SV=1		1.31	GGDLAKVQRAVCMLSNTTAIAEAWAR	GGDLAKVQRAVC[CAM]MLSNTTAIAEAWAR	3	b	2	24	70.07885	sp|P68363|TBA1B_HUMAN		FALSE		0.996999979	FALSE	16				
930.4777222	432.2353821	70.38293	Tubulin alpha-1B chain OS=Homo sapiens GN=TUBA1B PE=1 SV=1		0.81	GGDLAKVQRAVCMLSNTTAIAEAWAR	GGDLAKVQRAVC[CAM]MLSNTTAIAEAWAR	3	y	1	3	70.07885	sp|P68363|TBA1B_HUMAN		FALSE		0.996999979	FALSE	16				
930.4777222	175.1189575	70.38293	Tubulin alpha-1B chain OS=Homo sapiens GN=TUBA1B PE=1 SV=1		0.78	GGDLAKVQRAVCMLSNTTAIAEAWAR	GGDLAKVQRAVC[CAM]MLSNTTAIAEAWAR	3	y	1	1	70.07885	sp|P68363|TBA1B_HUMAN		FALSE		0.996999979	FALSE	16				
930.4777222	601.3064575	70.38293	Tubulin alpha-1B chain OS=Homo sapiens GN=TUBA1B PE=1 SV=1		0.39	GGDLAKVQRAVCMLSNTTAIAEAWAR	GGDLAKVQRAVC[CAM]MLSNTTAIAEAWAR	3	b	3	17	70.07885	sp|P68363|TBA1B_HUMAN		FALSE		0.996999979	FALSE	16				
930.4777222	246.1560669	70.38293	Tubulin alpha-1B chain OS=Homo sapiens GN=TUBA1B PE=1 SV=1		0.29	GGDLAKVQRAVCMLSNTTAIAEAWAR	GGDLAKVQRAVC[CAM]MLSNTTAIAEAWAR	3	y	1	2	70.07885	sp|P68363|TBA1B_HUMAN		FALSE		0.996999979	FALSE	16				
930.4777222	1386.697998	70.38293	Tubulin alpha-1B chain OS=Homo sapiens GN=TUBA1B PE=1 SV=1		0.19	GGDLAKVQRAVCMLSNTTAIAEAWAR	GGDLAKVQRAVC[CAM]MLSNTTAIAEAWAR	3	b	1	13	70.07885	sp|P68363|TBA1B_HUMAN		FALSE		0.996999979	FALSE	16				
930.4777222	385.2137756	70.38293	Tubulin alpha-1B chain OS=Homo sapiens GN=TUBA1B PE=1 SV=1		0.11	GGDLAKVQRAVCMLSNTTAIAEAWAR	GGDLAKVQRAVC[CAM]MLSNTTAIAEAWAR	3	b	2	8	70.07885	sp|P68363|TBA1B_HUMAN		FALSE		0.996999979	FALSE	16				
930.4777222	924.4741821	70.38293	Tubulin alpha-1B chain OS=Homo sapiens GN=TUBA1B PE=1 SV=1		0.11	GGDLAKVQRAVCMLSNTTAIAEAWAR	GGDLAKVQRAVC[CAM]MLSNTTAIAEAWAR	3	b	3	26	70.07885	sp|P68363|TBA1B_HUMAN		FALSE		0.996999979	FALSE	16				
784.1530762	1010.440002	68.47262	Tubulin alpha-1B chain OS=Homo sapiens GN=TUBA1B PE=1 SV=1		43.3	DVNAAIATIKTKRSIQFVDWCPTGFK	DVNAAIATIKTK[Hps]RS[Pho]IQFVDWC[CAM]PTGFK	4	y	1	8	68.17747	sp|P68363|TBA1B_HUMAN		FALSE		0.996299982	FALSE	16		"Hypusine,Phospho(Ser,Thr)"		
784.1530762	549.3031006	68.47262	Tubulin alpha-1B chain OS=Homo sapiens GN=TUBA1B PE=1 SV=1		31.82	DVNAAIATIKTKRSIQFVDWCPTGFK	DVNAAIATIKTK[Hps]RS[Pho]IQFVDWC[CAM]PTGFK	4	y	1	5	68.17747	sp|P68363|TBA1B_HUMAN		FALSE		0.996299982	FALSE	16		"Hypusine,Phospho(Ser,Thr)"		
784.1530762	709.3338013	68.47262	Tubulin alpha-1B chain OS=Homo sapiens GN=TUBA1B PE=1 SV=1		24.99	DVNAAIATIKTKRSIQFVDWCPTGFK	DVNAAIATIKTK[Hps]RS[Pho]IQFVDWC[CAM]PTGFK	4	y	1	6	68.17747	sp|P68363|TBA1B_HUMAN		FALSE		0.996299982	FALSE	16		"Hypusine,Phospho(Ser,Thr)"		
784.1530762	329.2001343	68.47262	Tubulin alpha-1B chain OS=Homo sapiens GN=TUBA1B PE=1 SV=1		17.72	DVNAAIATIKTKRSIQFVDWCPTGFK	DVNAAIATIKTK[Hps]RS[Pho]IQFVDWC[CAM]PTGFK	4	b	4	12	68.17747	sp|P68363|TBA1B_HUMAN		FALSE		0.996299982	FALSE	16		"Hypusine,Phospho(Ser,Thr)"		
784.1530762	1256.576904	68.47262	Tubulin alpha-1B chain OS=Homo sapiens GN=TUBA1B PE=1 SV=1		14.92	DVNAAIATIKTKRSIQFVDWCPTGFK	DVNAAIATIKTK[Hps]RS[Pho]IQFVDWC[CAM]PTGFK	4	y	1	10	68.17747	sp|P68363|TBA1B_HUMAN		FALSE		0.996299982	FALSE	16		"Hypusine,Phospho(Ser,Thr)"		
784.1530762	1384.635376	68.47262	Tubulin alpha-1B chain OS=Homo sapiens GN=TUBA1B PE=1 SV=1		4.69	DVNAAIATIKTKRSIQFVDWCPTGFK	DVNAAIATIKTK[Hps]RS[Pho]IQFVDWC[CAM]PTGFK	4	y	1	11	68.17747	sp|P68363|TBA1B_HUMAN		FALSE		0.996299982	FALSE	16		"Hypusine,Phospho(Ser,Thr)"		
784.1530762	895.4130859	68.47262	Tubulin alpha-1B chain OS=Homo sapiens GN=TUBA1B PE=1 SV=1		4.43	DVNAAIATIKTKRSIQFVDWCPTGFK	DVNAAIATIKTK[Hps]RS[Pho]IQFVDWC[CAM]PTGFK	4	y	1	7	68.17747	sp|P68363|TBA1B_HUMAN		FALSE		0.996299982	FALSE	16		"Hypusine,Phospho(Ser,Thr)"		
784.1530762	452.2503662	68.47262	Tubulin alpha-1B chain OS=Homo sapiens GN=TUBA1B PE=1 SV=1		3.44	DVNAAIATIKTKRSIQFVDWCPTGFK	DVNAAIATIKTK[Hps]RS[Pho]IQFVDWC[CAM]PTGFK	4	y	1	4	68.17747	sp|P68363|TBA1B_HUMAN		FALSE		0.996299982	FALSE	16		"Hypusine,Phospho(Ser,Thr)"		
784.1530762	671.3422852	68.47262	Tubulin alpha-1B chain OS=Homo sapiens GN=TUBA1B PE=1 SV=1		0.91	DVNAAIATIKTKRSIQFVDWCPTGFK	DVNAAIATIKTK[Hps]RS[Pho]IQFVDWC[CAM]PTGFK	4	b	4	22	68.17747	sp|P68363|TBA1B_HUMAN		FALSE		0.996299982	FALSE	16		"Hypusine,Phospho(Ser,Thr)"		
784.1530762	351.2026672	68.47262	Tubulin alpha-1B chain OS=Homo sapiens GN=TUBA1B PE=1 SV=1		0.82	DVNAAIATIKTKRSIQFVDWCPTGFK	DVNAAIATIKTK[Hps]RS[Pho]IQFVDWC[CAM]PTGFK	4	y	1	3	68.17747	sp|P68363|TBA1B_HUMAN		FALSE		0.996299982	FALSE	16		"Hypusine,Phospho(Ser,Thr)"		
784.1530762	462.2166748	68.47262	Tubulin alpha-1B chain OS=Homo sapiens GN=TUBA1B PE=1 SV=1		0.8	DVNAAIATIKTKRSIQFVDWCPTGFK	DVNAAIATIKTK[Hps]RS[Pho]IQFVDWC[CAM]PTGFK	4	y	3	11	68.17747	sp|P68363|TBA1B_HUMAN		FALSE		0.996299982	FALSE	16		"Hypusine,Phospho(Ser,Thr)"		
784.1530762	869.4727173	68.47262	Tubulin alpha-1B chain OS=Homo sapiens GN=TUBA1B PE=1 SV=1		0.57	DVNAAIATIKTKRSIQFVDWCPTGFK	DVNAAIATIKTK[Hps]RS[Pho]IQFVDWC[CAM]PTGFK	4	b	1	9	68.17747	sp|P68363|TBA1B_HUMAN		FALSE		0.996299982	FALSE	16		"Hypusine,Phospho(Ser,Thr)"		
784.1530762	375.1853333	68.47262	Tubulin alpha-1B chain OS=Homo sapiens GN=TUBA1B PE=1 SV=1		0.55	DVNAAIATIKTKRSIQFVDWCPTGFK	DVNAAIATIKTK[Hps]RS[Pho]IQFVDWC[CAM]PTGFK	4	y	4	12	68.17747	sp|P68363|TBA1B_HUMAN		FALSE		0.996299982	FALSE	16		"Hypusine,Phospho(Ser,Thr)"		
911.7597656	787.4130859	60.89684	Tubulin alpha-1B chain OS=Homo sapiens GN=TUBA1B PE=1 SV=1		29.26	AYHEQLSVAEITNACFEPANQMVK	AYHEQLSVAEITN[dAm]AC[CAM]FEPANQMVK	3	y	1	7	60.6371	sp|P68363|TBA1B_HUMAN		FALSE		0.991699994	FALSE	16		Ammonia-loss		
911.7597656	1128.531982	60.89684	Tubulin alpha-1B chain OS=Homo sapiens GN=TUBA1B PE=1 SV=1		13.04	AYHEQLSVAEITNACFEPANQMVK	AYHEQLSVAEITN[dAm]AC[CAM]FEPANQMVK	3	b	1	10	60.6371	sp|P68363|TBA1B_HUMAN		FALSE		0.991699994	FALSE	16		Ammonia-loss		
911.7597656	916.4556885	60.89684	Tubulin alpha-1B chain OS=Homo sapiens GN=TUBA1B PE=1 SV=1		10.88	AYHEQLSVAEITNACFEPANQMVK	AYHEQLSVAEITN[dAm]AC[CAM]FEPANQMVK	3	y	1	8	60.6371	sp|P68363|TBA1B_HUMAN		FALSE		0.991699994	FALSE	16		Ammonia-loss		
911.7597656	372.166626	60.89684	Tubulin alpha-1B chain OS=Homo sapiens GN=TUBA1B PE=1 SV=1		4.46	AYHEQLSVAEITNACFEPANQMVK	AYHEQLSVAEITN[dAm]AC[CAM]FEPANQMVK	3	b	1	3	60.6371	sp|P68363|TBA1B_HUMAN		FALSE		0.991699994	FALSE	16		Ammonia-loss		
911.7597656	1294.591797	60.89684	Tubulin alpha-1B chain OS=Homo sapiens GN=TUBA1B PE=1 SV=1		3.14	AYHEQLSVAEITNACFEPANQMVK	AYHEQLSVAEITN[dAm]AC[CAM]FEPANQMVK	3	y	1	11	60.6371	sp|P68363|TBA1B_HUMAN		FALSE		0.991699994	FALSE	16		Ammonia-loss		
911.7597656	1439.680176	60.89684	Tubulin alpha-1B chain OS=Homo sapiens GN=TUBA1B PE=1 SV=1		3.14	AYHEQLSVAEITNACFEPANQMVK	AYHEQLSVAEITN[dAm]AC[CAM]FEPANQMVK	3	b	1	13	60.6371	sp|P68363|TBA1B_HUMAN		FALSE		0.991699994	FALSE	16		Ammonia-loss		
911.7597656	501.2092285	60.89684	Tubulin alpha-1B chain OS=Homo sapiens GN=TUBA1B PE=1 SV=1		3.12	AYHEQLSVAEITNACFEPANQMVK	AYHEQLSVAEITN[dAm]AC[CAM]FEPANQMVK	3	b	1	4	60.6371	sp|P68363|TBA1B_HUMAN		FALSE		0.991699994	FALSE	16		Ammonia-loss		
911.7597656	564.7696533	60.89684	Tubulin alpha-1B chain OS=Homo sapiens GN=TUBA1B PE=1 SV=1		2.79	AYHEQLSVAEITNACFEPANQMVK	AYHEQLSVAEITN[dAm]AC[CAM]FEPANQMVK	3	b	2	10	60.6371	sp|P68363|TBA1B_HUMAN		FALSE		0.991699994	FALSE	16		Ammonia-loss		
911.7597656	829.3839111	60.89684	Tubulin alpha-1B chain OS=Homo sapiens GN=TUBA1B PE=1 SV=1		2.42	AYHEQLSVAEITNACFEPANQMVK	AYHEQLSVAEITN[dAm]AC[CAM]FEPANQMVK	3	b	1	7	60.6371	sp|P68363|TBA1B_HUMAN		FALSE		0.991699994	FALSE	16		Ammonia-loss		
911.7597656	742.3518677	60.89684	Tubulin alpha-1B chain OS=Homo sapiens GN=TUBA1B PE=1 SV=1		1.13	AYHEQLSVAEITNACFEPANQMVK	AYHEQLSVAEITN[dAm]AC[CAM]FEPANQMVK	3	b	1	6	60.6371	sp|P68363|TBA1B_HUMAN		FALSE		0.991699994	FALSE	16		Ammonia-loss		
911.7597656	911.7597656	60.89684	Tubulin alpha-1B chain OS=Homo sapiens GN=TUBA1B PE=1 SV=1		1.03	AYHEQLSVAEITNACFEPANQMVK	AYHEQLSVAEITN[dAm]AC[CAM]FEPANQMVK	3	y	3	24	60.6371	sp|P68363|TBA1B_HUMAN		FALSE		0.991699994	FALSE	16		Ammonia-loss		
911.7597656	1223.554688	60.89684	Tubulin alpha-1B chain OS=Homo sapiens GN=TUBA1B PE=1 SV=1		1.03	AYHEQLSVAEITNACFEPANQMVK	AYHEQLSVAEITN[dAm]AC[CAM]FEPANQMVK	3	y	1	10	60.6371	sp|P68363|TBA1B_HUMAN		FALSE		0.991699994	FALSE	16		Ammonia-loss		
911.7597656	1510.717285	60.89684	Tubulin alpha-1B chain OS=Homo sapiens GN=TUBA1B PE=1 SV=1		1.03	AYHEQLSVAEITNACFEPANQMVK	AYHEQLSVAEITN[dAm]AC[CAM]FEPANQMVK	3	b	1	14	60.6371	sp|P68363|TBA1B_HUMAN		FALSE		0.991699994	FALSE	16		Ammonia-loss		
911.7597656	377.2217102	60.89684	Tubulin alpha-1B chain OS=Homo sapiens GN=TUBA1B PE=1 SV=1		0.97	AYHEQLSVAEITNACFEPANQMVK	AYHEQLSVAEITN[dAm]AC[CAM]FEPANQMVK	3	y	1	3	60.6371	sp|P68363|TBA1B_HUMAN		FALSE		0.991699994	FALSE	16		Ammonia-loss		
911.7597656	755.8622437	60.89684	Tubulin alpha-1B chain OS=Homo sapiens GN=TUBA1B PE=1 SV=1		0.97	AYHEQLSVAEITNACFEPANQMVK	AYHEQLSVAEITN[dAm]AC[CAM]FEPANQMVK	3	b	2	14	60.6371	sp|P68363|TBA1B_HUMAN		FALSE		0.991699994	FALSE	16		Ammonia-loss		
911.7597656	690.3603516	60.89684	Tubulin alpha-1B chain OS=Homo sapiens GN=TUBA1B PE=1 SV=1		0.83	AYHEQLSVAEITNACFEPANQMVK	AYHEQLSVAEITN[dAm]AC[CAM]FEPANQMVK	3	y	1	6	60.6371	sp|P68363|TBA1B_HUMAN		FALSE		0.991699994	FALSE	16		Ammonia-loss		
911.7597656	1244.549072	60.89684	Tubulin alpha-1B chain OS=Homo sapiens GN=TUBA1B PE=1 SV=1		0.59	AYHEQLSVAEITNACFEPANQMVK	AYHEQLSVAEITN[dAm]AC[CAM]FEPANQMVK	3	b	2	22	60.6371	sp|P68363|TBA1B_HUMAN		FALSE		0.991699994	FALSE	16		Ammonia-loss		
911.7597656	1342.663696	60.89684	Tubulin alpha-1B chain OS=Homo sapiens GN=TUBA1B PE=1 SV=1		0.18	AYHEQLSVAEITNACFEPANQMVK	AYHEQLSVAEITN[dAm]AC[CAM]FEPANQMVK	3	b	1	12	60.6371	sp|P68363|TBA1B_HUMAN		FALSE		0.991699994	FALSE	16		Ammonia-loss		
911.7597656	1391.608276	60.89684	Tubulin alpha-1B chain OS=Homo sapiens GN=TUBA1B PE=1 SV=1		0.18	AYHEQLSVAEITNACFEPANQMVK	AYHEQLSVAEITN[dAm]AC[CAM]FEPANQMVK	3	y	1	12	60.6371	sp|P68363|TBA1B_HUMAN		FALSE		0.991699994	FALSE	16		Ammonia-loss		
1079.441772	316.1414185	67.60262	Tubulin alpha-1B chain OS=Homo sapiens GN=TUBA1B PE=1 SV=1		1.29	EDMAALEKDYEEVGVDSVEGEGEEEGEEY	EDMAALEKDYEEVGVDSVEGEGEEEGEEY	3	b	2	6	67.31153	sp|P68363|TBA1B_HUMAN		FALSE		0.979600012	FALSE	16				
1079.441772	1523.656982	67.60262	Tubulin alpha-1B chain OS=Homo sapiens GN=TUBA1B PE=1 SV=1		0.7	EDMAALEKDYEEVGVDSVEGEGEEEGEEY	EDMAALEKDYEEVGVDSVEGEGEEEGEEY	3	b	1	13	67.31153	sp|P68363|TBA1B_HUMAN		FALSE		0.979600012	FALSE	16				
1079.441772	376.1173096	67.60262	Tubulin alpha-1B chain OS=Homo sapiens GN=TUBA1B PE=1 SV=1		0.56	EDMAALEKDYEEVGVDSVEGEGEEEGEEY	EDMAALEKDYEEVGVDSVEGEGEEEGEEY	3	b	1	3	67.31153	sp|P68363|TBA1B_HUMAN		FALSE		0.979600012	FALSE	16				
1079.441772	502.2236938	67.60262	Tubulin alpha-1B chain OS=Homo sapiens GN=TUBA1B PE=1 SV=1		0.42	EDMAALEKDYEEVGVDSVEGEGEEEGEEY	EDMAALEKDYEEVGVDSVEGEGEEEGEEY	3	b	2	9	67.31153	sp|P68363|TBA1B_HUMAN		FALSE		0.979600012	FALSE	16				
1079.441772	518.1915283	67.60262	Tubulin alpha-1B chain OS=Homo sapiens GN=TUBA1B PE=1 SV=1		0.4	EDMAALEKDYEEVGVDSVEGEGEEEGEEY	EDMAALEKDYEEVGVDSVEGEGEEEGEEY	3	b	1	5	67.31153	sp|P68363|TBA1B_HUMAN		FALSE		0.979600012	FALSE	16				
1079.441772	631.2755737	67.60262	Tubulin alpha-1B chain OS=Homo sapiens GN=TUBA1B PE=1 SV=1		0.39	EDMAALEKDYEEVGVDSVEGEGEEEGEEY	EDMAALEKDYEEVGVDSVEGEGEEEGEEY	3	b	1	6	67.31153	sp|P68363|TBA1B_HUMAN		FALSE		0.979600012	FALSE	16				
1079.441772	245.0768127	67.60262	Tubulin alpha-1B chain OS=Homo sapiens GN=TUBA1B PE=1 SV=1		0.29	EDMAALEKDYEEVGVDSVEGEGEEEGEEY	EDMAALEKDYEEVGVDSVEGEGEEEGEEY	3	b	1	2	67.31153	sp|P68363|TBA1B_HUMAN		FALSE		0.979600012	FALSE	16				
1079.441772	182.0811768	67.60262	Tubulin alpha-1B chain OS=Homo sapiens GN=TUBA1B PE=1 SV=1		0.22	EDMAALEKDYEEVGVDSVEGEGEEEGEEY	EDMAALEKDYEEVGVDSVEGEGEEEGEEY	3	y	1	1	67.31153	sp|P68363|TBA1B_HUMAN		FALSE		0.979600012	FALSE	16				
1079.441772	1424.588623	67.60262	Tubulin alpha-1B chain OS=Homo sapiens GN=TUBA1B PE=1 SV=1		0.22	EDMAALEKDYEEVGVDSVEGEGEEEGEEY	EDMAALEKDYEEVGVDSVEGEGEEEGEEY	3	b	1	12	67.31153	sp|P68363|TBA1B_HUMAN		FALSE		0.979600012	FALSE	16				
1079.441772	760.3181763	67.60262	Tubulin alpha-1B chain OS=Homo sapiens GN=TUBA1B PE=1 SV=1		0.19	EDMAALEKDYEEVGVDSVEGEGEEEGEEY	EDMAALEKDYEEVGVDSVEGEGEEEGEEY	3	b	1	7	67.31153	sp|P68363|TBA1B_HUMAN		FALSE		0.979600012	FALSE	16				
1079.441772	1295.546021	67.60262	Tubulin alpha-1B chain OS=Homo sapiens GN=TUBA1B PE=1 SV=1		0.19	EDMAALEKDYEEVGVDSVEGEGEEEGEEY	EDMAALEKDYEEVGVDSVEGEGEEEGEEY	3	b	1	11	67.31153	sp|P68363|TBA1B_HUMAN		FALSE		0.979600012	FALSE	16				
796.6329346	1010.440002	68.95169	Tubulin alpha-1B chain OS=Homo sapiens GN=TUBA1B PE=1 SV=1		8.71	DVNAAIATIKTKRSIQFVDWCPTGFK	[CAM]-DVNAAIATIKT[Pho]KRS[Pho]IQFVDWC[CAM]PTGFK	4	y	1	8	68.6543	sp|P68363|TBA1B_HUMAN		FALSE		0.960300028	FALSE	16		"Phospho(Ser,Thr),Phospho(Ser,Thr),Terminal Carbamidomethyl"	CAM	
796.6329346	549.3031006	68.95169	Tubulin alpha-1B chain OS=Homo sapiens GN=TUBA1B PE=1 SV=1		7.31	DVNAAIATIKTKRSIQFVDWCPTGFK	[CAM]-DVNAAIATIKT[Pho]KRS[Pho]IQFVDWC[CAM]PTGFK	4	y	1	5	68.6543	sp|P68363|TBA1B_HUMAN		FALSE		0.960300028	FALSE	16		"Phospho(Ser,Thr),Phospho(Ser,Thr),Terminal Carbamidomethyl"	CAM	
796.6329346	1256.576904	68.95169	Tubulin alpha-1B chain OS=Homo sapiens GN=TUBA1B PE=1 SV=1		6.17	DVNAAIATIKTKRSIQFVDWCPTGFK	[CAM]-DVNAAIATIKT[Pho]KRS[Pho]IQFVDWC[CAM]PTGFK	4	y	1	10	68.6543	sp|P68363|TBA1B_HUMAN		FALSE		0.960300028	FALSE	16		"Phospho(Ser,Thr),Phospho(Ser,Thr),Terminal Carbamidomethyl"	CAM	
796.6329346	1109.508423	68.95169	Tubulin alpha-1B chain OS=Homo sapiens GN=TUBA1B PE=1 SV=1		5.63	DVNAAIATIKTKRSIQFVDWCPTGFK	[CAM]-DVNAAIATIKT[Pho]KRS[Pho]IQFVDWC[CAM]PTGFK	4	y	1	9	68.6543	sp|P68363|TBA1B_HUMAN		FALSE		0.960300028	FALSE	16		"Phospho(Ser,Thr),Phospho(Ser,Thr),Terminal Carbamidomethyl"	CAM	
796.6329346	709.3338013	68.95169	Tubulin alpha-1B chain OS=Homo sapiens GN=TUBA1B PE=1 SV=1		4.88	DVNAAIATIKTKRSIQFVDWCPTGFK	[CAM]-DVNAAIATIKT[Pho]KRS[Pho]IQFVDWC[CAM]PTGFK	4	y	1	6	68.6543	sp|P68363|TBA1B_HUMAN		FALSE		0.960300028	FALSE	16		"Phospho(Ser,Thr),Phospho(Ser,Thr),Terminal Carbamidomethyl"	CAM	
796.6329346	895.4130859	68.95169	Tubulin alpha-1B chain OS=Homo sapiens GN=TUBA1B PE=1 SV=1		2.91	DVNAAIATIKTKRSIQFVDWCPTGFK	[CAM]-DVNAAIATIKT[Pho]KRS[Pho]IQFVDWC[CAM]PTGFK	4	y	1	7	68.6543	sp|P68363|TBA1B_HUMAN		FALSE		0.960300028	FALSE	16		"Phospho(Ser,Thr),Phospho(Ser,Thr),Terminal Carbamidomethyl"	CAM	
796.6329346	375.1853333	68.95169	Tubulin alpha-1B chain OS=Homo sapiens GN=TUBA1B PE=1 SV=1		1.71	DVNAAIATIKTKRSIQFVDWCPTGFK	[CAM]-DVNAAIATIKT[Pho]KRS[Pho]IQFVDWC[CAM]PTGFK	4	y	4	12	68.6543	sp|P68363|TBA1B_HUMAN		FALSE		0.960300028	FALSE	16		"Phospho(Ser,Thr),Phospho(Ser,Thr),Terminal Carbamidomethyl"	CAM	
796.6329346	351.2026672	68.95169	Tubulin alpha-1B chain OS=Homo sapiens GN=TUBA1B PE=1 SV=1		1.44	DVNAAIATIKTKRSIQFVDWCPTGFK	[CAM]-DVNAAIATIKT[Pho]KRS[Pho]IQFVDWC[CAM]PTGFK	4	y	1	3	68.6543	sp|P68363|TBA1B_HUMAN		FALSE		0.960300028	FALSE	16		"Phospho(Ser,Thr),Phospho(Ser,Thr),Terminal Carbamidomethyl"	CAM	
796.6329346	749.3634033	68.95169	Tubulin alpha-1B chain OS=Homo sapiens GN=TUBA1B PE=1 SV=1		1.27	DVNAAIATIKTKRSIQFVDWCPTGFK	[CAM]-DVNAAIATIKT[Pho]KRS[Pho]IQFVDWC[CAM]PTGFK	4	y	2	12	68.6543	sp|P68363|TBA1B_HUMAN		FALSE		0.960300028	FALSE	16		"Phospho(Ser,Thr),Phospho(Ser,Thr),Terminal Carbamidomethyl"	CAM	
796.6329346	1366.636963	68.95169	Tubulin alpha-1B chain OS=Homo sapiens GN=TUBA1B PE=1 SV=1		0.99	DVNAAIATIKTKRSIQFVDWCPTGFK	[CAM]-DVNAAIATIKT[Pho]KRS[Pho]IQFVDWC[CAM]PTGFK	4	b	2	22	68.6543	sp|P68363|TBA1B_HUMAN		FALSE		0.960300028	FALSE	16		"Phospho(Ser,Thr),Phospho(Ser,Thr),Terminal Carbamidomethyl"	CAM	
796.6329346	692.3410645	68.95169	Tubulin alpha-1B chain OS=Homo sapiens GN=TUBA1B PE=1 SV=1		0.85	DVNAAIATIKTKRSIQFVDWCPTGFK	[CAM]-DVNAAIATIKT[Pho]KRS[Pho]IQFVDWC[CAM]PTGFK	4	b	3	17	68.6543	sp|P68363|TBA1B_HUMAN		FALSE		0.960300028	FALSE	16		"Phospho(Ser,Thr),Phospho(Ser,Thr),Terminal Carbamidomethyl"	CAM	
796.6329346	964.4737549	68.95169	Tubulin alpha-1B chain OS=Homo sapiens GN=TUBA1B PE=1 SV=1		0.78	DVNAAIATIKTKRSIQFVDWCPTGFK	[CAM]-DVNAAIATIKT[Pho]KRS[Pho]IQFVDWC[CAM]PTGFK	4	b	2	16	68.6543	sp|P68363|TBA1B_HUMAN		FALSE		0.960300028	FALSE	16		"Phospho(Ser,Thr),Phospho(Ser,Thr),Terminal Carbamidomethyl"	CAM	
796.6329346	1235.603149	68.95169	Tubulin alpha-1B chain OS=Homo sapiens GN=TUBA1B PE=1 SV=1		0.76	DVNAAIATIKTKRSIQFVDWCPTGFK	[CAM]-DVNAAIATIKT[Pho]KRS[Pho]IQFVDWC[CAM]PTGFK	4	b	1	11	68.6543	sp|P68363|TBA1B_HUMAN		FALSE		0.960300028	FALSE	16		"Phospho(Ser,Thr),Phospho(Ser,Thr),Terminal Carbamidomethyl"	CAM	
796.6329346	1384.635376	68.95169	Tubulin alpha-1B chain OS=Homo sapiens GN=TUBA1B PE=1 SV=1		0.6	DVNAAIATIKTKRSIQFVDWCPTGFK	[CAM]-DVNAAIATIKT[Pho]KRS[Pho]IQFVDWC[CAM]PTGFK	4	y	1	11	68.6543	sp|P68363|TBA1B_HUMAN		FALSE		0.960300028	FALSE	16		"Phospho(Ser,Thr),Phospho(Ser,Thr),Terminal Carbamidomethyl"	CAM	
929.7932129	1290.643677	70.38293	Tubulin alpha-1B chain OS=Homo sapiens GN=TUBA1B PE=1 SV=1		8.73	AKVQRAVCMLSNTTAIAEAWAR	AK[OH2]VQRAVC[CAM]MLSNTTAIAEAWAR	3	y	1	12	70.07885	sp|P68363|TBA1B_HUMAN		FALSE		0.944400012	FALSE	16		Glucosylgalactosyl		
929.7932129	1203.611694	70.38293	Tubulin alpha-1B chain OS=Homo sapiens GN=TUBA1B PE=1 SV=1		5.5	AKVQRAVCMLSNTTAIAEAWAR	AK[OH2]VQRAVC[CAM]MLSNTTAIAEAWAR	3	y	1	11	70.07885	sp|P68363|TBA1B_HUMAN		FALSE		0.944400012	FALSE	16		Glucosylgalactosyl		
929.7932129	703.3521729	70.38293	Tubulin alpha-1B chain OS=Homo sapiens GN=TUBA1B PE=1 SV=1		5.1	AKVQRAVCMLSNTTAIAEAWAR	AK[OH2]VQRAVC[CAM]MLSNTTAIAEAWAR	3	y	1	6	70.07885	sp|P68363|TBA1B_HUMAN		FALSE		0.944400012	FALSE	16		Glucosylgalactosyl		
929.7932129	1403.727783	70.38293	Tubulin alpha-1B chain OS=Homo sapiens GN=TUBA1B PE=1 SV=1		4.07	AKVQRAVCMLSNTTAIAEAWAR	AK[OH2]VQRAVC[CAM]MLSNTTAIAEAWAR	3	y	1	13	70.07885	sp|P68363|TBA1B_HUMAN		FALSE		0.944400012	FALSE	16		Glucosylgalactosyl		
929.7932129	988.5210571	70.38293	Tubulin alpha-1B chain OS=Homo sapiens GN=TUBA1B PE=1 SV=1		3.5	AKVQRAVCMLSNTTAIAEAWAR	AK[OH2]VQRAVC[CAM]MLSNTTAIAEAWAR	3	y	1	9	70.07885	sp|P68363|TBA1B_HUMAN		FALSE		0.944400012	FALSE	16		Glucosylgalactosyl		
929.7932129	1089.568726	70.38293	Tubulin alpha-1B chain OS=Homo sapiens GN=TUBA1B PE=1 SV=1		2.81	AKVQRAVCMLSNTTAIAEAWAR	AK[OH2]VQRAVC[CAM]MLSNTTAIAEAWAR	3	y	1	10	70.07885	sp|P68363|TBA1B_HUMAN		FALSE		0.944400012	FALSE	16		Glucosylgalactosyl		
929.7932129	887.4733887	70.38293	Tubulin alpha-1B chain OS=Homo sapiens GN=TUBA1B PE=1 SV=1		2.39	AKVQRAVCMLSNTTAIAEAWAR	AK[OH2]VQRAVC[CAM]MLSNTTAIAEAWAR	3	y	1	8	70.07885	sp|P68363|TBA1B_HUMAN		FALSE		0.944400012	FALSE	16		Glucosylgalactosyl		
929.7932129	462.2197571	70.38293	Tubulin alpha-1B chain OS=Homo sapiens GN=TUBA1B PE=1 SV=1		2.31	AKVQRAVCMLSNTTAIAEAWAR	AK[OH2]VQRAVC[CAM]MLSNTTAIAEAWAR	3	b	3	9	70.07885	sp|P68363|TBA1B_HUMAN		FALSE		0.944400012	FALSE	16		Glucosylgalactosyl		
929.7932129	1534.768188	70.38293	Tubulin alpha-1B chain OS=Homo sapiens GN=TUBA1B PE=1 SV=1		2.07	AKVQRAVCMLSNTTAIAEAWAR	AK[OH2]VQRAVC[CAM]MLSNTTAIAEAWAR	3	y	1	14	70.07885	sp|P68363|TBA1B_HUMAN		FALSE		0.944400012	FALSE	16		Glucosylgalactosyl		
929.7932129	816.4362793	70.38293	Tubulin alpha-1B chain OS=Homo sapiens GN=TUBA1B PE=1 SV=1		1.87	AKVQRAVCMLSNTTAIAEAWAR	AK[OH2]VQRAVC[CAM]MLSNTTAIAEAWAR	3	y	1	7	70.07885	sp|P68363|TBA1B_HUMAN		FALSE		0.944400012	FALSE	16		Glucosylgalactosyl		
929.7932129	503.2724915	70.38293	Tubulin alpha-1B chain OS=Homo sapiens GN=TUBA1B PE=1 SV=1		1.52	AKVQRAVCMLSNTTAIAEAWAR	AK[OH2]VQRAVC[CAM]MLSNTTAIAEAWAR	3	y	1	4	70.07885	sp|P68363|TBA1B_HUMAN		FALSE		0.944400012	FALSE	16		Glucosylgalactosyl		
929.7932129	632.3150635	70.38293	Tubulin alpha-1B chain OS=Homo sapiens GN=TUBA1B PE=1 SV=1		1.33	AKVQRAVCMLSNTTAIAEAWAR	AK[OH2]VQRAVC[CAM]MLSNTTAIAEAWAR	3	y	1	5	70.07885	sp|P68363|TBA1B_HUMAN		FALSE		0.944400012	FALSE	16		Glucosylgalactosyl		
929.7932129	432.2353821	70.38293	Tubulin alpha-1B chain OS=Homo sapiens GN=TUBA1B PE=1 SV=1		0.81	AKVQRAVCMLSNTTAIAEAWAR	AK[OH2]VQRAVC[CAM]MLSNTTAIAEAWAR	3	y	1	3	70.07885	sp|P68363|TBA1B_HUMAN		FALSE		0.944400012	FALSE	16		Glucosylgalactosyl		
929.7932129	175.1189575	70.38293	Tubulin alpha-1B chain OS=Homo sapiens GN=TUBA1B PE=1 SV=1		0.78	AKVQRAVCMLSNTTAIAEAWAR	AK[OH2]VQRAVC[CAM]MLSNTTAIAEAWAR	3	y	1	1	70.07885	sp|P68363|TBA1B_HUMAN		FALSE		0.944400012	FALSE	16		Glucosylgalactosyl		
929.7932129	547.2904053	70.38293	Tubulin alpha-1B chain OS=Homo sapiens GN=TUBA1B PE=1 SV=1		0.44	AKVQRAVCMLSNTTAIAEAWAR	AK[OH2]VQRAVC[CAM]MLSNTTAIAEAWAR	3	b	2	7	70.07885	sp|P68363|TBA1B_HUMAN		FALSE		0.944400012	FALSE	16		Glucosylgalactosyl		
929.7932129	246.1560669	70.38293	Tubulin alpha-1B chain OS=Homo sapiens GN=TUBA1B PE=1 SV=1		0.29	AKVQRAVCMLSNTTAIAEAWAR	AK[OH2]VQRAVC[CAM]MLSNTTAIAEAWAR	3	y	1	2	70.07885	sp|P68363|TBA1B_HUMAN		FALSE		0.944400012	FALSE	16		Glucosylgalactosyl		
616.3027954	703.3521729	70.51501	Tubulin alpha-1B chain OS=Homo sapiens GN=TUBA1B PE=1 SV=1		30.3	AVCMLSNTTAIAEAWAR	AVC[CAM]MLS[Dhy]NTTAIAEAWAR	3	y	1	6	70.21032	sp|P68363|TBA1B_HUMAN		FALSE		0.912299991	FALSE	16		Dehydrated		
616.3027954	503.2724915	70.51501	Tubulin alpha-1B chain OS=Homo sapiens GN=TUBA1B PE=1 SV=1		11.98	AVCMLSNTTAIAEAWAR	AVC[CAM]MLS[Dhy]NTTAIAEAWAR	3	y	1	4	70.21032	sp|P68363|TBA1B_HUMAN		FALSE		0.912299991	FALSE	16		Dehydrated		
616.3027954	632.3150635	70.51501	Tubulin alpha-1B chain OS=Homo sapiens GN=TUBA1B PE=1 SV=1		9.46	AVCMLSNTTAIAEAWAR	AVC[CAM]MLS[Dhy]NTTAIAEAWAR	3	y	1	5	70.21032	sp|P68363|TBA1B_HUMAN		FALSE		0.912299991	FALSE	16		Dehydrated		
616.3027954	816.4362793	70.51501	Tubulin alpha-1B chain OS=Homo sapiens GN=TUBA1B PE=1 SV=1		8.63	AVCMLSNTTAIAEAWAR	AVC[CAM]MLS[Dhy]NTTAIAEAWAR	3	y	1	7	70.21032	sp|P68363|TBA1B_HUMAN		FALSE		0.912299991	FALSE	16		Dehydrated		
616.3027954	1031.464844	70.51501	Tubulin alpha-1B chain OS=Homo sapiens GN=TUBA1B PE=1 SV=1		8.63	AVCMLSNTTAIAEAWAR	AVC[CAM]MLS[Dhy]NTTAIAEAWAR	3	b	1	10	70.21032	sp|P68363|TBA1B_HUMAN		FALSE		0.912299991	FALSE	16		Dehydrated		
616.3027954	888.4320068	70.51501	Tubulin alpha-1B chain OS=Homo sapiens GN=TUBA1B PE=1 SV=1		1.35	AVCMLSNTTAIAEAWAR	AVC[CAM]MLS[Dhy]NTTAIAEAWAR	3	y	2	16	70.21032	sp|P68363|TBA1B_HUMAN		FALSE		0.912299991	FALSE	16		Dehydrated		
616.3027954	758.3323975	70.51501	Tubulin alpha-1B chain OS=Homo sapiens GN=TUBA1B PE=1 SV=1		1.04	AVCMLSNTTAIAEAWAR	AVC[CAM]MLS[Dhy]NTTAIAEAWAR	3	b	1	7	70.21032	sp|P68363|TBA1B_HUMAN		FALSE		0.912299991	FALSE	16		Dehydrated		
616.3027954	1089.568726	70.51501	Tubulin alpha-1B chain OS=Homo sapiens GN=TUBA1B PE=1 SV=1		1.04	AVCMLSNTTAIAEAWAR	AVC[CAM]MLS[Dhy]NTTAIAEAWAR	3	y	1	10	70.21032	sp|P68363|TBA1B_HUMAN		FALSE		0.912299991	FALSE	16		Dehydrated		
616.3027954	432.2353821	70.51501	Tubulin alpha-1B chain OS=Homo sapiens GN=TUBA1B PE=1 SV=1		0.78	AVCMLSNTTAIAEAWAR	AVC[CAM]MLS[Dhy]NTTAIAEAWAR	3	y	1	3	70.21032	sp|P68363|TBA1B_HUMAN		FALSE		0.912299991	FALSE	16		Dehydrated		
616.3027954	171.1128082	70.51501	Tubulin alpha-1B chain OS=Homo sapiens GN=TUBA1B PE=1 SV=1		0.45	AVCMLSNTTAIAEAWAR	AVC[CAM]MLS[Dhy]NTTAIAEAWAR	3	b	1	2	70.21032	sp|P68363|TBA1B_HUMAN		FALSE		0.912299991	FALSE	16		Dehydrated		
622.6343384	703.3521729	70.70322	Tubulin alpha-1B chain OS=Homo sapiens GN=TUBA1B PE=1 SV=1		20.8	AVCMLSNTTAIAEAWAR	AVC[CAM]MLSN[Dea]TTAIAEAWAR	3	y	1	6	70.39765	sp|P68363|TBA1B_HUMAN		FALSE		0.846199989	FALSE	16		Deamidated		
622.6343384	632.3150635	70.70322	Tubulin alpha-1B chain OS=Homo sapiens GN=TUBA1B PE=1 SV=1		12.34	AVCMLSNTTAIAEAWAR	AVC[CAM]MLSN[Dea]TTAIAEAWAR	3	y	1	5	70.39765	sp|P68363|TBA1B_HUMAN		FALSE		0.846199989	FALSE	16		Deamidated		
622.6343384	816.4362793	70.70322	Tubulin alpha-1B chain OS=Homo sapiens GN=TUBA1B PE=1 SV=1		10.6	AVCMLSNTTAIAEAWAR	AVC[CAM]MLSN[Dea]TTAIAEAWAR	3	y	1	7	70.39765	sp|P68363|TBA1B_HUMAN		FALSE		0.846199989	FALSE	16		Deamidated		
622.6343384	887.4733887	70.70322	Tubulin alpha-1B chain OS=Homo sapiens GN=TUBA1B PE=1 SV=1		10.49	AVCMLSNTTAIAEAWAR	AVC[CAM]MLSN[Dea]TTAIAEAWAR	3	y	1	8	70.39765	sp|P68363|TBA1B_HUMAN		FALSE		0.846199989	FALSE	16		Deamidated		
622.6343384	503.2724915	70.70322	Tubulin alpha-1B chain OS=Homo sapiens GN=TUBA1B PE=1 SV=1		7.1	AVCMLSNTTAIAEAWAR	AVC[CAM]MLSN[Dea]TTAIAEAWAR	3	y	1	4	70.39765	sp|P68363|TBA1B_HUMAN		FALSE		0.846199989	FALSE	16		Deamidated		
622.6343384	331.1434631	70.70322	Tubulin alpha-1B chain OS=Homo sapiens GN=TUBA1B PE=1 SV=1		3.51	AVCMLSNTTAIAEAWAR	AVC[CAM]MLSN[Dea]TTAIAEAWAR	3	b	1	3	70.39765	sp|P68363|TBA1B_HUMAN		FALSE		0.846199989	FALSE	16		Deamidated		
622.6343384	432.2353821	70.70322	Tubulin alpha-1B chain OS=Homo sapiens GN=TUBA1B PE=1 SV=1		3.5	AVCMLSNTTAIAEAWAR	AVC[CAM]MLSN[Dea]TTAIAEAWAR	3	y	1	3	70.39765	sp|P68363|TBA1B_HUMAN		FALSE		0.846199989	FALSE	16		Deamidated		
622.6343384	575.2680054	70.70322	Tubulin alpha-1B chain OS=Homo sapiens GN=TUBA1B PE=1 SV=1		2.44	AVCMLSNTTAIAEAWAR	AVC[CAM]MLSN[Dea]TTAIAEAWAR	3	b	1	5	70.39765	sp|P68363|TBA1B_HUMAN		FALSE		0.846199989	FALSE	16		Deamidated		
622.6343384	988.5210571	70.70322	Tubulin alpha-1B chain OS=Homo sapiens GN=TUBA1B PE=1 SV=1		1.21	AVCMLSNTTAIAEAWAR	AVC[CAM]MLSN[Dea]TTAIAEAWAR	3	y	1	9	70.39765	sp|P68363|TBA1B_HUMAN		FALSE		0.846199989	FALSE	16		Deamidated		
622.6343384	1089.568726	70.70322	Tubulin alpha-1B chain OS=Homo sapiens GN=TUBA1B PE=1 SV=1		0.93	AVCMLSNTTAIAEAWAR	AVC[CAM]MLSN[Dea]TTAIAEAWAR	3	y	1	10	70.39765	sp|P68363|TBA1B_HUMAN		FALSE		0.846199989	FALSE	16		Deamidated		
622.6343384	175.1189575	70.70322	Tubulin alpha-1B chain OS=Homo sapiens GN=TUBA1B PE=1 SV=1		0.83	AVCMLSNTTAIAEAWAR	AVC[CAM]MLSN[Dea]TTAIAEAWAR	3	y	1	1	70.39765	sp|P68363|TBA1B_HUMAN		FALSE		0.846199989	FALSE	16		Deamidated		
622.6343384	462.1839294	70.70322	Tubulin alpha-1B chain OS=Homo sapiens GN=TUBA1B PE=1 SV=1		0.65	AVCMLSNTTAIAEAWAR	AVC[CAM]MLSN[Dea]TTAIAEAWAR	3	b	1	4	70.39765	sp|P68363|TBA1B_HUMAN		FALSE		0.846199989	FALSE	16		Deamidated		
622.6343384	246.1560669	70.70322	Tubulin alpha-1B chain OS=Homo sapiens GN=TUBA1B PE=1 SV=1		0.4	AVCMLSNTTAIAEAWAR	AVC[CAM]MLSN[Dea]TTAIAEAWAR	3	y	1	2	70.39765	sp|P68363|TBA1B_HUMAN		FALSE		0.846199989	FALSE	16		Deamidated		
622.6343384	171.1128082	70.70322	Tubulin alpha-1B chain OS=Homo sapiens GN=TUBA1B PE=1 SV=1		0.3	AVCMLSNTTAIAEAWAR	AVC[CAM]MLSN[Dea]TTAIAEAWAR	3	b	1	2	70.39765	sp|P68363|TBA1B_HUMAN		FALSE		0.846199989	FALSE	16		Deamidated		
622.6343384	235.1222534	70.70322	Tubulin alpha-1B chain OS=Homo sapiens GN=TUBA1B PE=1 SV=1		0.27	AVCMLSNTTAIAEAWAR	AVC[CAM]MLSN[Dea]TTAIAEAWAR	3	y	3	6	70.39765	sp|P68363|TBA1B_HUMAN		FALSE		0.846199989	FALSE	16		Deamidated		
602.3094482	887.4733887	70.32833	Tubulin alpha-1B chain OS=Homo sapiens GN=TUBA1B PE=1 SV=1		7.03	NTTAIAEAWAR	NTTAIAEAWAR	2	y	1	8	70.02451	sp|P68363|TBA1B_HUMAN		FALSE		0.801999986	FALSE	16				
602.3094482	632.3150635	70.32833	Tubulin alpha-1B chain OS=Homo sapiens GN=TUBA1B PE=1 SV=1		4.78	NTTAIAEAWAR	NTTAIAEAWAR	2	y	1	5	70.02451	sp|P68363|TBA1B_HUMAN		FALSE		0.801999986	FALSE	16				
602.3094482	503.2724915	70.32833	Tubulin alpha-1B chain OS=Homo sapiens GN=TUBA1B PE=1 SV=1		4.37	NTTAIAEAWAR	NTTAIAEAWAR	2	y	1	4	70.02451	sp|P68363|TBA1B_HUMAN		FALSE		0.801999986	FALSE	16				
602.3094482	432.2353821	70.32833	Tubulin alpha-1B chain OS=Homo sapiens GN=TUBA1B PE=1 SV=1		2.24	NTTAIAEAWAR	NTTAIAEAWAR	2	y	1	3	70.02451	sp|P68363|TBA1B_HUMAN		FALSE		0.801999986	FALSE	16				
602.3094482	772.3835449	70.32833	Tubulin alpha-1B chain OS=Homo sapiens GN=TUBA1B PE=1 SV=1		2.24	NTTAIAEAWAR	NTTAIAEAWAR	2	b	1	8	70.02451	sp|P68363|TBA1B_HUMAN		FALSE		0.801999986	FALSE	16				
602.3094482	816.4362793	70.32833	Tubulin alpha-1B chain OS=Homo sapiens GN=TUBA1B PE=1 SV=1		1.63	NTTAIAEAWAR	NTTAIAEAWAR	2	y	1	7	70.02451	sp|P68363|TBA1B_HUMAN		FALSE		0.801999986	FALSE	16				
602.3094482	216.0978851	70.32833	Tubulin alpha-1B chain OS=Homo sapiens GN=TUBA1B PE=1 SV=1		1.14	NTTAIAEAWAR	NTTAIAEAWAR	2	b	1	2	70.02451	sp|P68363|TBA1B_HUMAN		FALSE		0.801999986	FALSE	16				
602.3094482	175.1189575	70.32833	Tubulin alpha-1B chain OS=Homo sapiens GN=TUBA1B PE=1 SV=1		1.12	NTTAIAEAWAR	NTTAIAEAWAR	2	y	1	1	70.02451	sp|P68363|TBA1B_HUMAN		FALSE		0.801999986	FALSE	16				
797.1399536	549.3031006	69.3903	Tubulin alpha-1B chain OS=Homo sapiens GN=TUBA1B PE=1 SV=1		6.36	DVNAAIATIKTKRSIQFVDWCPTGFK	DVNAAIATIKT[Pho]K[h3M]RS[Pho]IQFVDWC[CAM]PTGFK	4	y	1	5	69.09087	sp|P68363|TBA1B_HUMAN		FALSE		0.614700019	FALSE	16		"Phospho(Ser,Thr),Hydroxytrimethyl,Phospho(Ser,Thr)"		
797.1399536	1010.440002	69.3903	Tubulin alpha-1B chain OS=Homo sapiens GN=TUBA1B PE=1 SV=1		3.95	DVNAAIATIKTKRSIQFVDWCPTGFK	DVNAAIATIKT[Pho]K[h3M]RS[Pho]IQFVDWC[CAM]PTGFK	4	y	1	8	69.09087	sp|P68363|TBA1B_HUMAN		FALSE		0.614700019	FALSE	16		"Phospho(Ser,Thr),Hydroxytrimethyl,Phospho(Ser,Thr)"		
797.1399536	1256.576904	69.3903	Tubulin alpha-1B chain OS=Homo sapiens GN=TUBA1B PE=1 SV=1		3.01	DVNAAIATIKTKRSIQFVDWCPTGFK	DVNAAIATIKT[Pho]K[h3M]RS[Pho]IQFVDWC[CAM]PTGFK	4	y	1	10	69.09087	sp|P68363|TBA1B_HUMAN		FALSE		0.614700019	FALSE	16		"Phospho(Ser,Thr),Hydroxytrimethyl,Phospho(Ser,Thr)"		
797.1399536	709.3338013	69.3903	Tubulin alpha-1B chain OS=Homo sapiens GN=TUBA1B PE=1 SV=1		1.92	DVNAAIATIKTKRSIQFVDWCPTGFK	DVNAAIATIKT[Pho]K[h3M]RS[Pho]IQFVDWC[CAM]PTGFK	4	y	1	6	69.09087	sp|P68363|TBA1B_HUMAN		FALSE		0.614700019	FALSE	16		"Phospho(Ser,Thr),Hydroxytrimethyl,Phospho(Ser,Thr)"		
797.1399536	895.4130859	69.3903	Tubulin alpha-1B chain OS=Homo sapiens GN=TUBA1B PE=1 SV=1		1.88	DVNAAIATIKTKRSIQFVDWCPTGFK	DVNAAIATIKT[Pho]K[h3M]RS[Pho]IQFVDWC[CAM]PTGFK	4	y	1	7	69.09087	sp|P68363|TBA1B_HUMAN		FALSE		0.614700019	FALSE	16		"Phospho(Ser,Thr),Hydroxytrimethyl,Phospho(Ser,Thr)"		
797.1399536	1109.508423	69.3903	Tubulin alpha-1B chain OS=Homo sapiens GN=TUBA1B PE=1 SV=1		1.85	DVNAAIATIKTKRSIQFVDWCPTGFK	DVNAAIATIKT[Pho]K[h3M]RS[Pho]IQFVDWC[CAM]PTGFK	4	y	1	9	69.09087	sp|P68363|TBA1B_HUMAN		FALSE		0.614700019	FALSE	16		"Phospho(Ser,Thr),Hydroxytrimethyl,Phospho(Ser,Thr)"		
797.1399536	1384.635376	69.3903	Tubulin alpha-1B chain OS=Homo sapiens GN=TUBA1B PE=1 SV=1		1.52	DVNAAIATIKTKRSIQFVDWCPTGFK	DVNAAIATIKT[Pho]K[h3M]RS[Pho]IQFVDWC[CAM]PTGFK	4	y	1	11	69.09087	sp|P68363|TBA1B_HUMAN		FALSE		0.614700019	FALSE	16		"Phospho(Ser,Thr),Hydroxytrimethyl,Phospho(Ser,Thr)"		
797.1399536	351.2026672	69.3903	Tubulin alpha-1B chain OS=Homo sapiens GN=TUBA1B PE=1 SV=1		1.11	DVNAAIATIKTKRSIQFVDWCPTGFK	DVNAAIATIKT[Pho]K[h3M]RS[Pho]IQFVDWC[CAM]PTGFK	4	y	1	3	69.09087	sp|P68363|TBA1B_HUMAN		FALSE		0.614700019	FALSE	16		"Phospho(Ser,Thr),Hydroxytrimethyl,Phospho(Ser,Thr)"		
797.1399536	375.1853333	69.3903	Tubulin alpha-1B chain OS=Homo sapiens GN=TUBA1B PE=1 SV=1		0.91	DVNAAIATIKTKRSIQFVDWCPTGFK	DVNAAIATIKT[Pho]K[h3M]RS[Pho]IQFVDWC[CAM]PTGFK	4	y	4	12	69.09087	sp|P68363|TBA1B_HUMAN		FALSE		0.614700019	FALSE	16		"Phospho(Ser,Thr),Hydroxytrimethyl,Phospho(Ser,Thr)"		
797.1399536	965.487854	69.3903	Tubulin alpha-1B chain OS=Homo sapiens GN=TUBA1B PE=1 SV=1		0.89	DVNAAIATIKTKRSIQFVDWCPTGFK	DVNAAIATIKT[Pho]K[h3M]RS[Pho]IQFVDWC[CAM]PTGFK	4	b	2	16	69.09087	sp|P68363|TBA1B_HUMAN		FALSE		0.614700019	FALSE	16		"Phospho(Ser,Thr),Hydroxytrimethyl,Phospho(Ser,Thr)"		
797.1399536	329.1455688	69.3903	Tubulin alpha-1B chain OS=Homo sapiens GN=TUBA1B PE=1 SV=1		0.48	DVNAAIATIKTKRSIQFVDWCPTGFK	DVNAAIATIKT[Pho]K[h3M]RS[Pho]IQFVDWC[CAM]PTGFK	4	b	1	3	69.09087	sp|P68363|TBA1B_HUMAN		FALSE		0.614700019	FALSE	16		"Phospho(Ser,Thr),Hydroxytrimethyl,Phospho(Ser,Thr)"		
797.1399536	294.1812134	69.3903	Tubulin alpha-1B chain OS=Homo sapiens GN=TUBA1B PE=1 SV=1		0.26	DVNAAIATIKTKRSIQFVDWCPTGFK	DVNAAIATIKT[Pho]K[h3M]RS[Pho]IQFVDWC[CAM]PTGFK	4	y	1	2	69.09087	sp|P68363|TBA1B_HUMAN		FALSE		0.614700019	FALSE	16		"Phospho(Ser,Thr),Hydroxytrimethyl,Phospho(Ser,Thr)"		
797.1399536	147.1128082	69.3903	Tubulin alpha-1B chain OS=Homo sapiens GN=TUBA1B PE=1 SV=1		0.23	DVNAAIATIKTKRSIQFVDWCPTGFK	DVNAAIATIKT[Pho]K[h3M]RS[Pho]IQFVDWC[CAM]PTGFK	4	y	1	1	69.09087	sp|P68363|TBA1B_HUMAN		FALSE		0.614700019	FALSE	16		"Phospho(Ser,Thr),Hydroxytrimethyl,Phospho(Ser,Thr)"		
580.2838745	632.3515015	60.1321	Tubulin alpha-1B chain OS=Homo sapiens GN=TUBA1B PE=1 SV=1		5.6	RSIQFVDWCPTGFK	RSIQFVD[Dhy]W[Oxi]C[CAM]PTGFK	3	b	1	5	59.87593	sp|P68363|TBA1B_HUMAN		FALSE		0.400599986	FALSE	16		"Dehydrated,Oxidation"		
580.2838745	485.2830505	60.1321	Tubulin alpha-1B chain OS=Homo sapiens GN=TUBA1B PE=1 SV=1		4.01	RSIQFVDWCPTGFK	RSIQFVD[Dhy]W[Oxi]C[CAM]PTGFK	3	b	1	4	59.87593	sp|P68363|TBA1B_HUMAN		FALSE		0.400599986	FALSE	16		"Dehydrated,Oxidation"		
580.2838745	549.3031006	60.1321	Tubulin alpha-1B chain OS=Homo sapiens GN=TUBA1B PE=1 SV=1		3.56	RSIQFVDWCPTGFK	RSIQFVD[Dhy]W[Oxi]C[CAM]PTGFK	3	y	1	5	59.87593	sp|P68363|TBA1B_HUMAN		FALSE		0.400599986	FALSE	16		"Dehydrated,Oxidation"		
580.2838745	709.3338013	60.1321	Tubulin alpha-1B chain OS=Homo sapiens GN=TUBA1B PE=1 SV=1		1.09	RSIQFVDWCPTGFK	RSIQFVD[Dhy]W[Oxi]C[CAM]PTGFK	3	y	1	6	59.87593	sp|P68363|TBA1B_HUMAN		FALSE		0.400599986	FALSE	16		"Dehydrated,Oxidation"		
580.2838745	580.2838745	60.1321	Tubulin alpha-1B chain OS=Homo sapiens GN=TUBA1B PE=1 SV=1		0.65	RSIQFVDWCPTGFK	RSIQFVD[Dhy]W[Oxi]C[CAM]PTGFK	3	y	3	14	59.87593	sp|P68363|TBA1B_HUMAN		FALSE		0.400599986	FALSE	16		"Dehydrated,Oxidation"		
580.2838745	452.2503662	60.1321	Tubulin alpha-1B chain OS=Homo sapiens GN=TUBA1B PE=1 SV=1		0.53	RSIQFVDWCPTGFK	RSIQFVD[Dhy]W[Oxi]C[CAM]PTGFK	3	y	1	4	59.87593	sp|P68363|TBA1B_HUMAN		FALSE		0.400599986	FALSE	16		"Dehydrated,Oxidation"		
580.2838745	351.2026672	60.1321	Tubulin alpha-1B chain OS=Homo sapiens GN=TUBA1B PE=1 SV=1		0.42	RSIQFVDWCPTGFK	RSIQFVD[Dhy]W[Oxi]C[CAM]PTGFK	3	y	1	3	59.87593	sp|P68363|TBA1B_HUMAN		FALSE		0.400599986	FALSE	16		"Dehydrated,Oxidation"		
580.2838745	243.1451721	60.1321	Tubulin alpha-1B chain OS=Homo sapiens GN=TUBA1B PE=1 SV=1		0.32	RSIQFVDWCPTGFK	RSIQFVD[Dhy]W[Oxi]C[CAM]PTGFK	3	b	2	4	59.87593	sp|P68363|TBA1B_HUMAN		FALSE		0.400599986	FALSE	16		"Dehydrated,Oxidation"		
580.2838745	357.2244873	60.1321	Tubulin alpha-1B chain OS=Homo sapiens GN=TUBA1B PE=1 SV=1		0.23	RSIQFVDWCPTGFK	RSIQFVD[Dhy]W[Oxi]C[CAM]PTGFK	3	b	1	3	59.87593	sp|P68363|TBA1B_HUMAN		FALSE		0.400599986	FALSE	16		"Dehydrated,Oxidation"		
580.2838745	294.1812134	60.1321	Tubulin alpha-1B chain OS=Homo sapiens GN=TUBA1B PE=1 SV=1		0.16	RSIQFVDWCPTGFK	RSIQFVD[Dhy]W[Oxi]C[CAM]PTGFK	3	y	1	2	59.87593	sp|P68363|TBA1B_HUMAN		FALSE		0.400599986	FALSE	16		"Dehydrated,Oxidation"		
596.9506226	632.3515015	60.18429	Tubulin alpha-1B chain OS=Homo sapiens GN=TUBA1B PE=1 SV=1		6.75	RSIQFVDWCPTGFK	RSIQFVDW[3Ox]C[CAM]PTGFK	3	b	1	5	59.92788	sp|P68363|TBA1B_HUMAN		FALSE		0.291099995	FALSE	16		Trioxidation		
596.9506226	549.3031006	60.18429	Tubulin alpha-1B chain OS=Homo sapiens GN=TUBA1B PE=1 SV=1		5.33	RSIQFVDWCPTGFK	RSIQFVDW[3Ox]C[CAM]PTGFK	3	y	1	5	59.92788	sp|P68363|TBA1B_HUMAN		FALSE		0.291099995	FALSE	16		Trioxidation		
596.9506226	846.4468384	60.18429	Tubulin alpha-1B chain OS=Homo sapiens GN=TUBA1B PE=1 SV=1		5.21	RSIQFVDWCPTGFK	RSIQFVDW[3Ox]C[CAM]PTGFK	3	b	1	7	59.92788	sp|P68363|TBA1B_HUMAN		FALSE		0.291099995	FALSE	16		Trioxidation		
596.9506226	485.2830505	60.18429	Tubulin alpha-1B chain OS=Homo sapiens GN=TUBA1B PE=1 SV=1		3.68	RSIQFVDWCPTGFK	RSIQFVDW[3Ox]C[CAM]PTGFK	3	b	1	4	59.92788	sp|P68363|TBA1B_HUMAN		FALSE		0.291099995	FALSE	16		Trioxidation		
596.9506226	357.2244873	60.18429	Tubulin alpha-1B chain OS=Homo sapiens GN=TUBA1B PE=1 SV=1		1.12	RSIQFVDWCPTGFK	RSIQFVDW[3Ox]C[CAM]PTGFK	3	b	1	3	59.92788	sp|P68363|TBA1B_HUMAN		FALSE		0.291099995	FALSE	16		Trioxidation		
596.9506226	294.1812134	60.18429	Tubulin alpha-1B chain OS=Homo sapiens GN=TUBA1B PE=1 SV=1		0.66	RSIQFVDWCPTGFK	RSIQFVDW[3Ox]C[CAM]PTGFK	3	y	1	2	59.92788	sp|P68363|TBA1B_HUMAN		FALSE		0.291099995	FALSE	16		Trioxidation		
596.9506226	709.3338013	60.18429	Tubulin alpha-1B chain OS=Homo sapiens GN=TUBA1B PE=1 SV=1		0.35	RSIQFVDWCPTGFK	RSIQFVDW[3Ox]C[CAM]PTGFK	3	y	1	6	59.92788	sp|P68363|TBA1B_HUMAN		FALSE		0.291099995	FALSE	16		Trioxidation		
596.9506226	351.2026672	60.18429	Tubulin alpha-1B chain OS=Homo sapiens GN=TUBA1B PE=1 SV=1		0.33	RSIQFVDWCPTGFK	RSIQFVDW[3Ox]C[CAM]PTGFK	3	y	1	3	59.92788	sp|P68363|TBA1B_HUMAN		FALSE		0.291099995	FALSE	16		Trioxidation		
923.4229126	1128.531982	56.25175	Tubulin alpha-1B chain OS=Homo sapiens GN=TUBA1B PE=1 SV=1		2.02	AYHEQLSVAEITNACFEPANQMVK	AYHEQLSVAEITN[Dea]AC[CAM]FEPAN[Dea]QM[Oxi]VK	3	b	1	10	56.01372	sp|P68363|TBA1B_HUMAN		FALSE		0.265300006	FALSE	16		"Deamidated,Deamidated,Oxidation"		
923.4229126	742.3518677	56.25175	Tubulin alpha-1B chain OS=Homo sapiens GN=TUBA1B PE=1 SV=1		1.22	AYHEQLSVAEITNACFEPANQMVK	AYHEQLSVAEITN[Dea]AC[CAM]FEPAN[Dea]QM[Oxi]VK	3	b	1	6	56.01372	sp|P68363|TBA1B_HUMAN		FALSE		0.265300006	FALSE	16		"Deamidated,Deamidated,Oxidation"		
923.4229126	621.3117065	56.25175	Tubulin alpha-1B chain OS=Homo sapiens GN=TUBA1B PE=1 SV=1		0.61	AYHEQLSVAEITNACFEPANQMVK	AYHEQLSVAEITN[Dea]AC[CAM]FEPAN[Dea]QM[Oxi]VK	3	b	2	11	56.01372	sp|P68363|TBA1B_HUMAN		FALSE		0.265300006	FALSE	16		"Deamidated,Deamidated,Oxidation"		
923.4229126	829.3839111	56.25175	Tubulin alpha-1B chain OS=Homo sapiens GN=TUBA1B PE=1 SV=1		0.48	AYHEQLSVAEITNACFEPANQMVK	AYHEQLSVAEITN[Dea]AC[CAM]FEPAN[Dea]QM[Oxi]VK	3	b	1	7	56.01372	sp|P68363|TBA1B_HUMAN		FALSE		0.265300006	FALSE	16		"Deamidated,Deamidated,Oxidation"		
923.4229126	917.4193726	56.25175	Tubulin alpha-1B chain OS=Homo sapiens GN=TUBA1B PE=1 SV=1		0.47	AYHEQLSVAEITNACFEPANQMVK	AYHEQLSVAEITN[Dea]AC[CAM]FEPAN[Dea]QM[Oxi]VK	3	b	3	24	56.01372	sp|P68363|TBA1B_HUMAN		FALSE		0.265300006	FALSE	16		"Deamidated,Deamidated,Oxidation"		
923.4229126	501.2092285	56.25175	Tubulin alpha-1B chain OS=Homo sapiens GN=TUBA1B PE=1 SV=1		0.42	AYHEQLSVAEITNACFEPANQMVK	AYHEQLSVAEITN[Dea]AC[CAM]FEPAN[Dea]QM[Oxi]VK	3	b	1	4	56.01372	sp|P68363|TBA1B_HUMAN		FALSE		0.265300006	FALSE	16		"Deamidated,Deamidated,Oxidation"		
923.4229126	999.4894409	56.25175	Tubulin alpha-1B chain OS=Homo sapiens GN=TUBA1B PE=1 SV=1		0.42	AYHEQLSVAEITNACFEPANQMVK	AYHEQLSVAEITN[Dea]AC[CAM]FEPAN[Dea]QM[Oxi]VK	3	b	1	9	56.01372	sp|P68363|TBA1B_HUMAN		FALSE		0.265300006	FALSE	16		"Deamidated,Deamidated,Oxidation"		
923.4229126	1342.663696	56.25175	Tubulin alpha-1B chain OS=Homo sapiens GN=TUBA1B PE=1 SV=1		0.42	AYHEQLSVAEITNACFEPANQMVK	AYHEQLSVAEITN[Dea]AC[CAM]FEPAN[Dea]QM[Oxi]VK	3	b	1	12	56.01372	sp|P68363|TBA1B_HUMAN		FALSE		0.265300006	FALSE	16		"Deamidated,Deamidated,Oxidation"		
923.4229126	1241.616089	56.25175	Tubulin alpha-1B chain OS=Homo sapiens GN=TUBA1B PE=1 SV=1		0.29	AYHEQLSVAEITNACFEPANQMVK	AYHEQLSVAEITN[Dea]AC[CAM]FEPAN[Dea]QM[Oxi]VK	3	b	1	11	56.01372	sp|P68363|TBA1B_HUMAN		FALSE		0.265300006	FALSE	16		"Deamidated,Deamidated,Oxidation"		
923.4229126	676.3080444	56.25175	Tubulin alpha-1B chain OS=Homo sapiens GN=TUBA1B PE=1 SV=1		0.22	AYHEQLSVAEITNACFEPANQMVK	AYHEQLSVAEITN[Dea]AC[CAM]FEPAN[Dea]QM[Oxi]VK	3	y	3	18	56.01372	sp|P68363|TBA1B_HUMAN		FALSE		0.265300006	FALSE	16		"Deamidated,Deamidated,Oxidation"		
923.4229126	629.2678223	56.25175	Tubulin alpha-1B chain OS=Homo sapiens GN=TUBA1B PE=1 SV=1		0.13	AYHEQLSVAEITNACFEPANQMVK	AYHEQLSVAEITN[Dea]AC[CAM]FEPAN[Dea]QM[Oxi]VK	3	b	1	5	56.01372	sp|P68363|TBA1B_HUMAN		FALSE		0.265300006	FALSE	16		"Deamidated,Deamidated,Oxidation"		
922.4351807	787.4130859	61.18177	Tubulin alpha-1C chain OS=Homo sapiens GN=TUBA1C PE=1 SV=1		5.22	AYHEQLTVAEITNACFEPANQMVK	AYHEQLTVAEITN[Dea]AC[CAM]FEPANQMVK	3	y	1	7	61.76072	sp|Q9BQE3|TBA1C_HUMAN	12614534144	FALSE		1	FALSE	368		Deamidated		
922.4351807	1142.547607	61.18177	Tubulin alpha-1C chain OS=Homo sapiens GN=TUBA1C PE=1 SV=1		3.33	AYHEQLTVAEITNACFEPANQMVK	AYHEQLTVAEITN[Dea]AC[CAM]FEPANQMVK	3	b	1	10	61.76072	sp|Q9BQE3|TBA1C_HUMAN	12614534144	FALSE		1	FALSE	368		Deamidated		
922.4351807	1013.505066	61.18177	Tubulin alpha-1C chain OS=Homo sapiens GN=TUBA1C PE=1 SV=1		1.87	AYHEQLTVAEITNACFEPANQMVK	AYHEQLTVAEITN[Dea]AC[CAM]FEPANQMVK	3	b	1	9	61.76072	sp|Q9BQE3|TBA1C_HUMAN	12614534144	FALSE		1	FALSE	368		Deamidated		
922.4351807	742.3518677	61.18177	Tubulin alpha-1C chain OS=Homo sapiens GN=TUBA1C PE=1 SV=1		1	AYHEQLTVAEITNACFEPANQMVK	AYHEQLTVAEITN[Dea]AC[CAM]FEPANQMVK	3	b	1	6	61.76072	sp|Q9BQE3|TBA1C_HUMAN	12614534144	FALSE		1	FALSE	368		Deamidated		
922.4351807	1223.554688	61.18177	Tubulin alpha-1C chain OS=Homo sapiens GN=TUBA1C PE=1 SV=1		0.89	AYHEQLTVAEITNACFEPANQMVK	AYHEQLTVAEITN[Dea]AC[CAM]FEPANQMVK	3	y	1	10	61.76072	sp|Q9BQE3|TBA1C_HUMAN	12614534144	FALSE		1	FALSE	368		Deamidated		
922.4351807	1294.591797	61.18177	Tubulin alpha-1C chain OS=Homo sapiens GN=TUBA1C PE=1 SV=1		0.82	AYHEQLTVAEITNACFEPANQMVK	AYHEQLTVAEITN[Dea]AC[CAM]FEPANQMVK	3	y	1	11	61.76072	sp|Q9BQE3|TBA1C_HUMAN	12614534144	FALSE		1	FALSE	368		Deamidated		
922.4351807	501.2092285	61.18177	Tubulin alpha-1C chain OS=Homo sapiens GN=TUBA1C PE=1 SV=1		0.72	AYHEQLTVAEITNACFEPANQMVK	AYHEQLTVAEITN[Dea]AC[CAM]FEPANQMVK	3	b	1	4	61.76072	sp|Q9BQE3|TBA1C_HUMAN	12614534144	FALSE		1	FALSE	368		Deamidated		
922.4351807	843.3995361	61.18177	Tubulin alpha-1C chain OS=Homo sapiens GN=TUBA1C PE=1 SV=1		0.54	AYHEQLTVAEITNACFEPANQMVK	AYHEQLTVAEITN[Dea]AC[CAM]FEPANQMVK	3	b	1	7	61.76072	sp|Q9BQE3|TBA1C_HUMAN	12614534144	FALSE		1	FALSE	368		Deamidated		
922.4351807	1409.618774	61.18177	Tubulin alpha-1C chain OS=Homo sapiens GN=TUBA1C PE=1 SV=1		0.51	AYHEQLTVAEITNACFEPANQMVK	AYHEQLTVAEITN[Dea]AC[CAM]FEPANQMVK	3	y	1	12	61.76072	sp|Q9BQE3|TBA1C_HUMAN	12614534144	FALSE		1	FALSE	368		Deamidated		
922.4351807	372.166626	61.18177	Tubulin alpha-1C chain OS=Homo sapiens GN=TUBA1C PE=1 SV=1		0.45	AYHEQLTVAEITNACFEPANQMVK	AYHEQLTVAEITN[Dea]AC[CAM]FEPANQMVK	3	b	1	3	61.76072	sp|Q9BQE3|TBA1C_HUMAN	12614534144	FALSE		1	FALSE	368		Deamidated		
922.4351807	916.4316406	61.18177	Tubulin alpha-1C chain OS=Homo sapiens GN=TUBA1C PE=1 SV=1		0.36	AYHEQLTVAEITNACFEPANQMVK	AYHEQLTVAEITN[Dea]AC[CAM]FEPANQMVK	3	b	3	24	61.76072	sp|Q9BQE3|TBA1C_HUMAN	12614534144	FALSE		1	FALSE	368		Deamidated		
922.4351807	619.3231812	61.18177	Tubulin alpha-1C chain OS=Homo sapiens GN=TUBA1C PE=1 SV=1		0.35	AYHEQLTVAEITNACFEPANQMVK	AYHEQLTVAEITN[Dea]AC[CAM]FEPANQMVK	3	y	1	5	61.76072	sp|Q9BQE3|TBA1C_HUMAN	12614534144	FALSE		1	FALSE	368		Deamidated		
922.4351807	394.2101746	61.18177	Tubulin alpha-1C chain OS=Homo sapiens GN=TUBA1C PE=1 SV=1		0.23	AYHEQLTVAEITNACFEPANQMVK	AYHEQLTVAEITN[Dea]AC[CAM]FEPANQMVK	3	y	2	7	61.76072	sp|Q9BQE3|TBA1C_HUMAN	12614534144	FALSE		1	FALSE	368		Deamidated		
922.4351807	571.7774658	61.18177	Tubulin alpha-1C chain OS=Homo sapiens GN=TUBA1C PE=1 SV=1		0.23	AYHEQLTVAEITNACFEPANQMVK	AYHEQLTVAEITN[Dea]AC[CAM]FEPANQMVK	3	b	2	10	61.76072	sp|Q9BQE3|TBA1C_HUMAN	12614534144	FALSE		1	FALSE	368		Deamidated		
922.4351807	507.2561646	61.18177	Tubulin alpha-1C chain OS=Homo sapiens GN=TUBA1C PE=1 SV=1		0.21	AYHEQLTVAEITNACFEPANQMVK	AYHEQLTVAEITN[Dea]AC[CAM]FEPANQMVK	3	b	2	9	61.76072	sp|Q9BQE3|TBA1C_HUMAN	12614534144	FALSE		1	FALSE	368		Deamidated		
922.4351807	377.2217102	61.18177	Tubulin alpha-1C chain OS=Homo sapiens GN=TUBA1C PE=1 SV=1		0.18	AYHEQLTVAEITNACFEPANQMVK	AYHEQLTVAEITN[Dea]AC[CAM]FEPANQMVK	3	y	1	3	61.76072	sp|Q9BQE3|TBA1C_HUMAN	12614534144	FALSE		1	FALSE	368		Deamidated		
922.4351807	629.2678223	61.18177	Tubulin alpha-1C chain OS=Homo sapiens GN=TUBA1C PE=1 SV=1		0.18	AYHEQLTVAEITNACFEPANQMVK	AYHEQLTVAEITN[Dea]AC[CAM]FEPANQMVK	3	b	1	5	61.76072	sp|Q9BQE3|TBA1C_HUMAN	12614534144	FALSE		1	FALSE	368		Deamidated		
922.4351807	147.1128082	61.18177	Tubulin alpha-1C chain OS=Homo sapiens GN=TUBA1C PE=1 SV=1		0.11	AYHEQLTVAEITNACFEPANQMVK	AYHEQLTVAEITN[Dea]AC[CAM]FEPANQMVK	3	y	1	1	61.76072	sp|Q9BQE3|TBA1C_HUMAN	12614534144	FALSE		1	FALSE	368		Deamidated		
922.4351807	1510.666504	61.18177	Tubulin alpha-1C chain OS=Homo sapiens GN=TUBA1C PE=1 SV=1		0.05	AYHEQLTVAEITNACFEPANQMVK	AYHEQLTVAEITN[Dea]AC[CAM]FEPANQMVK	3	y	1	13	61.76072	sp|Q9BQE3|TBA1C_HUMAN	12614534144	FALSE		1	FALSE	368		Deamidated		
925.947998	331.1434631	64.96941	Tubulin alpha-1C chain OS=Homo sapiens GN=TUBA1C PE=1 SV=1		3.22	AVCMLSNTTAVAEAWAR	AVC[CAM]MLSNTTAVAEAWAR	2	b	1	3	64.9277	sp|Q9BQE3|TBA1C_HUMAN	6.9013E+12	FALSE		0.999499977	FALSE	368				
925.947998	1520.752563	64.96941	Tubulin alpha-1C chain OS=Homo sapiens GN=TUBA1C PE=1 SV=1		3.22	AVCMLSNTTAVAEAWAR	AVC[CAM]MLSNTTAVAEAWAR	2	y	1	14	64.9277	sp|Q9BQE3|TBA1C_HUMAN	6.9013E+12	FALSE		0.999499977	FALSE	368				
925.947998	575.2680054	64.96941	Tubulin alpha-1C chain OS=Homo sapiens GN=TUBA1C PE=1 SV=1		2.47	AVCMLSNTTAVAEAWAR	AVC[CAM]MLSNTTAVAEAWAR	2	b	1	5	64.9277	sp|Q9BQE3|TBA1C_HUMAN	6.9013E+12	FALSE		0.999499977	FALSE	368				
925.947998	1276.628052	64.96941	Tubulin alpha-1C chain OS=Homo sapiens GN=TUBA1C PE=1 SV=1		2.47	AVCMLSNTTAVAEAWAR	AVC[CAM]MLSNTTAVAEAWAR	2	y	1	12	64.9277	sp|Q9BQE3|TBA1C_HUMAN	6.9013E+12	FALSE		0.999499977	FALSE	368				
925.947998	462.1839294	64.96941	Tubulin alpha-1C chain OS=Homo sapiens GN=TUBA1C PE=1 SV=1		2.18	AVCMLSNTTAVAEAWAR	AVC[CAM]MLSNTTAVAEAWAR	2	b	1	4	64.9277	sp|Q9BQE3|TBA1C_HUMAN	6.9013E+12	FALSE		0.999499977	FALSE	368				
925.947998	1389.712158	64.96941	Tubulin alpha-1C chain OS=Homo sapiens GN=TUBA1C PE=1 SV=1		2.18	AVCMLSNTTAVAEAWAR	AVC[CAM]MLSNTTAVAEAWAR	2	y	1	13	64.9277	sp|Q9BQE3|TBA1C_HUMAN	6.9013E+12	FALSE		0.999499977	FALSE	368				
925.947998	873.4577026	64.96941	Tubulin alpha-1C chain OS=Homo sapiens GN=TUBA1C PE=1 SV=1		1.56	AVCMLSNTTAVAEAWAR	AVC[CAM]MLSNTTAVAEAWAR	2	y	1	8	64.9277	sp|Q9BQE3|TBA1C_HUMAN	6.9013E+12	FALSE		0.999499977	FALSE	368				
925.947998	1075.553101	64.96941	Tubulin alpha-1C chain OS=Homo sapiens GN=TUBA1C PE=1 SV=1		1.37	AVCMLSNTTAVAEAWAR	AVC[CAM]MLSNTTAVAEAWAR	2	y	1	10	64.9277	sp|Q9BQE3|TBA1C_HUMAN	6.9013E+12	FALSE		0.999499977	FALSE	368				
925.947998	974.5054321	64.96941	Tubulin alpha-1C chain OS=Homo sapiens GN=TUBA1C PE=1 SV=1		1.22	AVCMLSNTTAVAEAWAR	AVC[CAM]MLSNTTAVAEAWAR	2	y	1	9	64.9277	sp|Q9BQE3|TBA1C_HUMAN	6.9013E+12	FALSE		0.999499977	FALSE	368				
925.947998	703.3521729	64.96941	Tubulin alpha-1C chain OS=Homo sapiens GN=TUBA1C PE=1 SV=1		0.89	AVCMLSNTTAVAEAWAR	AVC[CAM]MLSNTTAVAEAWAR	2	y	1	6	64.9277	sp|Q9BQE3|TBA1C_HUMAN	6.9013E+12	FALSE		0.999499977	FALSE	368				
925.947998	632.3150635	64.96941	Tubulin alpha-1C chain OS=Homo sapiens GN=TUBA1C PE=1 SV=1		0.81	AVCMLSNTTAVAEAWAR	AVC[CAM]MLSNTTAVAEAWAR	2	y	1	5	64.9277	sp|Q9BQE3|TBA1C_HUMAN	6.9013E+12	FALSE		0.999499977	FALSE	368				
925.947998	610.2941284	64.96941	Tubulin alpha-1C chain OS=Homo sapiens GN=TUBA1C PE=1 SV=1		0.53	AVCMLSNTTAVAEAWAR	AVC[CAM]MLSNTTAVAEAWAR	2	b	2	12	64.9277	sp|Q9BQE3|TBA1C_HUMAN	6.9013E+12	FALSE		0.999499977	FALSE	368				
925.947998	1189.596069	64.96941	Tubulin alpha-1C chain OS=Homo sapiens GN=TUBA1C PE=1 SV=1		0.28	AVCMLSNTTAVAEAWAR	AVC[CAM]MLSNTTAVAEAWAR	2	y	1	11	64.9277	sp|Q9BQE3|TBA1C_HUMAN	6.9013E+12	FALSE		0.999499977	FALSE	368				
925.947998	503.2724915	64.96941	Tubulin alpha-1C chain OS=Homo sapiens GN=TUBA1C PE=1 SV=1		0.23	AVCMLSNTTAVAEAWAR	AVC[CAM]MLSNTTAVAEAWAR	2	y	1	4	64.9277	sp|Q9BQE3|TBA1C_HUMAN	6.9013E+12	FALSE		0.999499977	FALSE	368				
925.947998	803.3735962	64.96941	Tubulin alpha-1C chain OS=Homo sapiens GN=TUBA1C PE=1 SV=1		0.19	AVCMLSNTTAVAEAWAR	AVC[CAM]MLSNTTAVAEAWAR	2	b	2	15	64.9277	sp|Q9BQE3|TBA1C_HUMAN	6.9013E+12	FALSE		0.999499977	FALSE	368				
617.9624634	703.3521729	64.94172	Tubulin alpha-1C chain OS=Homo sapiens GN=TUBA1C PE=1 SV=1		10.43	AVCMLSNTTAVAEAWAR	AVC[CAM]MLSN[Dea]TTAVAEAWAR	3	y	1	6	65.07198	sp|Q9BQE3|TBA1C_HUMAN	1.13E+17	FALSE		0.998099983	FALSE	368		Deamidated		
617.9624634	802.4205933	64.94172	Tubulin alpha-1C chain OS=Homo sapiens GN=TUBA1C PE=1 SV=1		6.43	AVCMLSNTTAVAEAWAR	AVC[CAM]MLSN[Dea]TTAVAEAWAR	3	y	1	7	65.07198	sp|Q9BQE3|TBA1C_HUMAN	1.13E+17	FALSE		0.998099983	FALSE	368		Deamidated		
617.9624634	873.4577026	64.94172	Tubulin alpha-1C chain OS=Homo sapiens GN=TUBA1C PE=1 SV=1		5.89	AVCMLSNTTAVAEAWAR	AVC[CAM]MLSN[Dea]TTAVAEAWAR	3	y	1	8	65.07198	sp|Q9BQE3|TBA1C_HUMAN	1.13E+17	FALSE		0.998099983	FALSE	368		Deamidated		
617.9624634	632.3150635	64.94172	Tubulin alpha-1C chain OS=Homo sapiens GN=TUBA1C PE=1 SV=1		4.84	AVCMLSNTTAVAEAWAR	AVC[CAM]MLSN[Dea]TTAVAEAWAR	3	y	1	5	65.07198	sp|Q9BQE3|TBA1C_HUMAN	1.13E+17	FALSE		0.998099983	FALSE	368		Deamidated		
617.9624634	503.2724915	64.94172	Tubulin alpha-1C chain OS=Homo sapiens GN=TUBA1C PE=1 SV=1		4.83	AVCMLSNTTAVAEAWAR	AVC[CAM]MLSN[Dea]TTAVAEAWAR	3	y	1	4	65.07198	sp|Q9BQE3|TBA1C_HUMAN	1.13E+17	FALSE		0.998099983	FALSE	368		Deamidated		
617.9624634	175.1189575	64.94172	Tubulin alpha-1C chain OS=Homo sapiens GN=TUBA1C PE=1 SV=1		3.24	AVCMLSNTTAVAEAWAR	AVC[CAM]MLSN[Dea]TTAVAEAWAR	3	y	1	1	65.07198	sp|Q9BQE3|TBA1C_HUMAN	1.13E+17	FALSE		0.998099983	FALSE	368		Deamidated		
617.9624634	432.2353821	64.94172	Tubulin alpha-1C chain OS=Homo sapiens GN=TUBA1C PE=1 SV=1		2.22	AVCMLSNTTAVAEAWAR	AVC[CAM]MLSN[Dea]TTAVAEAWAR	3	y	1	3	65.07198	sp|Q9BQE3|TBA1C_HUMAN	1.13E+17	FALSE		0.998099983	FALSE	368		Deamidated		
617.9624634	331.1434631	64.94172	Tubulin alpha-1C chain OS=Homo sapiens GN=TUBA1C PE=1 SV=1		1.18	AVCMLSNTTAVAEAWAR	AVC[CAM]MLSN[Dea]TTAVAEAWAR	3	b	1	3	65.07198	sp|Q9BQE3|TBA1C_HUMAN	1.13E+17	FALSE		0.998099983	FALSE	368		Deamidated		
617.9624634	974.5054321	64.94172	Tubulin alpha-1C chain OS=Homo sapiens GN=TUBA1C PE=1 SV=1		1.14	AVCMLSNTTAVAEAWAR	AVC[CAM]MLSN[Dea]TTAVAEAWAR	3	y	1	9	65.07198	sp|Q9BQE3|TBA1C_HUMAN	1.13E+17	FALSE		0.998099983	FALSE	368		Deamidated		
617.9624634	171.1128082	64.94172	Tubulin alpha-1C chain OS=Homo sapiens GN=TUBA1C PE=1 SV=1		0.72	AVCMLSNTTAVAEAWAR	AVC[CAM]MLSN[Dea]TTAVAEAWAR	3	b	1	2	65.07198	sp|Q9BQE3|TBA1C_HUMAN	1.13E+17	FALSE		0.998099983	FALSE	368		Deamidated		
617.9624634	575.2675781	64.94172	Tubulin alpha-1C chain OS=Homo sapiens GN=TUBA1C PE=1 SV=1		0.67	AVCMLSNTTAVAEAWAR	AVC[CAM]MLSN[Dea]TTAVAEAWAR	3	b	2	11	65.07198	sp|Q9BQE3|TBA1C_HUMAN	1.13E+17	FALSE		0.998099983	FALSE	368		Deamidated		
776.3925171	1010.440002	68.17945	Tubulin alpha-1C chain OS=Homo sapiens GN=TUBA1C PE=1 SV=1		32.5	DVNAAIATIKTKRTIQFVDWCPTGFK	[1Ac]-DVNAAIATIKT[Pho]KRTIQFVDWC[CAM]PTGFK	4	y	1	8	68.31053	sp|Q9BQE3|TBA1C_HUMAN	1.1992E+14	FALSE		0.996999979	FALSE	368		"Phospho(Ser,Thr),Terminal Acetyl"	1Ac	
776.3925171	895.4130859	68.17945	Tubulin alpha-1C chain OS=Homo sapiens GN=TUBA1C PE=1 SV=1		19.73	DVNAAIATIKTKRTIQFVDWCPTGFK	[1Ac]-DVNAAIATIKT[Pho]KRTIQFVDWC[CAM]PTGFK	4	y	1	7	68.31053	sp|Q9BQE3|TBA1C_HUMAN	1.1992E+14	FALSE		0.996999979	FALSE	368		"Phospho(Ser,Thr),Terminal Acetyl"	1Ac	
776.3925171	1109.508423	68.17945	Tubulin alpha-1C chain OS=Homo sapiens GN=TUBA1C PE=1 SV=1		17.7	DVNAAIATIKTKRTIQFVDWCPTGFK	[1Ac]-DVNAAIATIKT[Pho]KRTIQFVDWC[CAM]PTGFK	4	y	1	9	68.31053	sp|Q9BQE3|TBA1C_HUMAN	1.1992E+14	FALSE		0.996999979	FALSE	368		"Phospho(Ser,Thr),Terminal Acetyl"	1Ac	
776.3925171	549.3031006	68.17945	Tubulin alpha-1C chain OS=Homo sapiens GN=TUBA1C PE=1 SV=1		15.85	DVNAAIATIKTKRTIQFVDWCPTGFK	[1Ac]-DVNAAIATIKT[Pho]KRTIQFVDWC[CAM]PTGFK	4	y	1	5	68.31053	sp|Q9BQE3|TBA1C_HUMAN	1.1992E+14	FALSE		0.996999979	FALSE	368		"Phospho(Ser,Thr),Terminal Acetyl"	1Ac	
776.3925171	709.3338013	68.17945	Tubulin alpha-1C chain OS=Homo sapiens GN=TUBA1C PE=1 SV=1		13.46	DVNAAIATIKTKRTIQFVDWCPTGFK	[1Ac]-DVNAAIATIKT[Pho]KRTIQFVDWC[CAM]PTGFK	4	y	1	6	68.31053	sp|Q9BQE3|TBA1C_HUMAN	1.1992E+14	FALSE		0.996999979	FALSE	368		"Phospho(Ser,Thr),Terminal Acetyl"	1Ac	
776.3925171	683.8552856	68.17945	Tubulin alpha-1C chain OS=Homo sapiens GN=TUBA1C PE=1 SV=1		5.88	DVNAAIATIKTKRTIQFVDWCPTGFK	[1Ac]-DVNAAIATIKT[Pho]KRTIQFVDWC[CAM]PTGFK	4	y	4	23	68.31053	sp|Q9BQE3|TBA1C_HUMAN	1.1992E+14	FALSE		0.996999979	FALSE	368		"Phospho(Ser,Thr),Terminal Acetyl"	1Ac	
776.3925171	1384.635376	68.17945	Tubulin alpha-1C chain OS=Homo sapiens GN=TUBA1C PE=1 SV=1		4.65	DVNAAIATIKTKRTIQFVDWCPTGFK	[1Ac]-DVNAAIATIKT[Pho]KRTIQFVDWC[CAM]PTGFK	4	y	1	11	68.31053	sp|Q9BQE3|TBA1C_HUMAN	1.1992E+14	FALSE		0.996999979	FALSE	368		"Phospho(Ser,Thr),Terminal Acetyl"	1Ac	
776.3925171	294.1812134	68.17945	Tubulin alpha-1C chain OS=Homo sapiens GN=TUBA1C PE=1 SV=1		1.94	DVNAAIATIKTKRTIQFVDWCPTGFK	[1Ac]-DVNAAIATIKT[Pho]KRTIQFVDWC[CAM]PTGFK	4	y	1	2	68.31053	sp|Q9BQE3|TBA1C_HUMAN	1.1992E+14	FALSE		0.996999979	FALSE	368		"Phospho(Ser,Thr),Terminal Acetyl"	1Ac	
776.3925171	616.3310547	68.17945	Tubulin alpha-1C chain OS=Homo sapiens GN=TUBA1C PE=1 SV=1		1.62	DVNAAIATIKTKRTIQFVDWCPTGFK	[1Ac]-DVNAAIATIKT[Pho]KRTIQFVDWC[CAM]PTGFK	4	b	3	16	68.31053	sp|Q9BQE3|TBA1C_HUMAN	1.1992E+14	FALSE		0.996999979	FALSE	368		"Phospho(Ser,Thr),Terminal Acetyl"	1Ac	
776.3925171	351.2026672	68.17945	Tubulin alpha-1C chain OS=Homo sapiens GN=TUBA1C PE=1 SV=1		0.44	DVNAAIATIKTKRTIQFVDWCPTGFK	[1Ac]-DVNAAIATIKT[Pho]KRTIQFVDWC[CAM]PTGFK	4	y	1	3	68.31053	sp|Q9BQE3|TBA1C_HUMAN	1.1992E+14	FALSE		0.996999979	FALSE	368		"Phospho(Ser,Thr),Terminal Acetyl"	1Ac	
922.7631836	1142.547607	62.00077	Tubulin alpha-1C chain OS=Homo sapiens GN=TUBA1C PE=1 SV=1		1.6	AYHEQLTVAEITNACFEPANQMVK	AYHEQLTVAEITN[Dea]AC[CAM]FEPAN[Dea]QMVK	3	b	1	10	61.73587	sp|Q9BQE3|TBA1C_HUMAN		FALSE		0.960300028	FALSE	368		"Deamidated,Deamidated"		
922.7631836	917.4396973	62.00077	Tubulin alpha-1C chain OS=Homo sapiens GN=TUBA1C PE=1 SV=1		1.41	AYHEQLTVAEITNACFEPANQMVK	AYHEQLTVAEITN[Dea]AC[CAM]FEPAN[Dea]QMVK	3	y	1	8	61.73587	sp|Q9BQE3|TBA1C_HUMAN		FALSE		0.960300028	FALSE	368		"Deamidated,Deamidated"		
922.7631836	925.4249268	62.00077	Tubulin alpha-1C chain OS=Homo sapiens GN=TUBA1C PE=1 SV=1		0.61	AYHEQLTVAEITNACFEPANQMVK	AYHEQLTVAEITN[Dea]AC[CAM]FEPAN[Dea]QMVK	3	b	2	16	61.73587	sp|Q9BQE3|TBA1C_HUMAN		FALSE		0.960300028	FALSE	368		"Deamidated,Deamidated"		
922.7631836	942.4679565	62.00077	Tubulin alpha-1C chain OS=Homo sapiens GN=TUBA1C PE=1 SV=1		0.61	AYHEQLTVAEITNACFEPANQMVK	AYHEQLTVAEITN[Dea]AC[CAM]FEPAN[Dea]QMVK	3	b	1	8	61.73587	sp|Q9BQE3|TBA1C_HUMAN		FALSE		0.960300028	FALSE	368		"Deamidated,Deamidated"		
922.7631836	1410.602783	62.00077	Tubulin alpha-1C chain OS=Homo sapiens GN=TUBA1C PE=1 SV=1		0.39	AYHEQLTVAEITNACFEPANQMVK	AYHEQLTVAEITN[Dea]AC[CAM]FEPAN[Dea]QMVK	3	y	1	12	61.73587	sp|Q9BQE3|TBA1C_HUMAN		FALSE		0.960300028	FALSE	368		"Deamidated,Deamidated"		
922.7631836	1013.505066	62.00077	Tubulin alpha-1C chain OS=Homo sapiens GN=TUBA1C PE=1 SV=1		0.32	AYHEQLTVAEITNACFEPANQMVK	AYHEQLTVAEITN[Dea]AC[CAM]FEPAN[Dea]QMVK	3	b	1	9	61.73587	sp|Q9BQE3|TBA1C_HUMAN		FALSE		0.960300028	FALSE	368		"Deamidated,Deamidated"		
922.7631836	505.2802734	62.00077	Tubulin alpha-1C chain OS=Homo sapiens GN=TUBA1C PE=1 SV=1		0.24	AYHEQLTVAEITNACFEPANQMVK	AYHEQLTVAEITN[Dea]AC[CAM]FEPAN[Dea]QMVK	3	y	1	4	61.73587	sp|Q9BQE3|TBA1C_HUMAN		FALSE		0.960300028	FALSE	368		"Deamidated,Deamidated"		
922.7631836	542.2496948	62.00077	Tubulin alpha-1C chain OS=Homo sapiens GN=TUBA1C PE=1 SV=1		0.24	AYHEQLTVAEITNACFEPANQMVK	AYHEQLTVAEITN[Dea]AC[CAM]FEPAN[Dea]QMVK	3	y	3	14	61.73587	sp|Q9BQE3|TBA1C_HUMAN		FALSE		0.960300028	FALSE	368		"Deamidated,Deamidated"		
922.7631836	742.3518677	62.00077	Tubulin alpha-1C chain OS=Homo sapiens GN=TUBA1C PE=1 SV=1		0.22	AYHEQLTVAEITNACFEPANQMVK	AYHEQLTVAEITN[Dea]AC[CAM]FEPAN[Dea]QMVK	3	b	1	6	61.73587	sp|Q9BQE3|TBA1C_HUMAN		FALSE		0.960300028	FALSE	368		"Deamidated,Deamidated"		
922.7631836	377.2217102	62.00077	Tubulin alpha-1C chain OS=Homo sapiens GN=TUBA1C PE=1 SV=1		0.15	AYHEQLTVAEITNACFEPANQMVK	AYHEQLTVAEITN[Dea]AC[CAM]FEPAN[Dea]QMVK	3	y	1	3	61.73587	sp|Q9BQE3|TBA1C_HUMAN		FALSE		0.960300028	FALSE	368		"Deamidated,Deamidated"		
922.7631836	691.3443604	62.00077	Tubulin alpha-1C chain OS=Homo sapiens GN=TUBA1C PE=1 SV=1		0.13	AYHEQLTVAEITNACFEPANQMVK	AYHEQLTVAEITN[Dea]AC[CAM]FEPAN[Dea]QMVK	3	y	1	6	61.73587	sp|Q9BQE3|TBA1C_HUMAN		FALSE		0.960300028	FALSE	368		"Deamidated,Deamidated"		
921.7633057	803.40802	56.63091	Tubulin alpha-1C chain OS=Homo sapiens GN=TUBA1C PE=1 SV=1		2	AYHEQLTVAEITNACFEPANQMVK	AYHEQLTVAEIT[Dhy]N[Dea]AC[CAM]FEPANQM[Oxi]VK	3	y	1	7	56.3911	sp|Q9BQE3|TBA1C_HUMAN		FALSE		0.596499979	FALSE	368		"Dehydrated,Deamidated,Oxidation"		
921.7633057	742.3518677	56.63091	Tubulin alpha-1C chain OS=Homo sapiens GN=TUBA1C PE=1 SV=1		1.16	AYHEQLTVAEITNACFEPANQMVK	AYHEQLTVAEIT[Dhy]N[Dea]AC[CAM]FEPANQM[Oxi]VK	3	b	1	6	56.3911	sp|Q9BQE3|TBA1C_HUMAN		FALSE		0.596499979	FALSE	368		"Dehydrated,Deamidated,Oxidation"		
921.7633057	932.4506226	56.63091	Tubulin alpha-1C chain OS=Homo sapiens GN=TUBA1C PE=1 SV=1		1.04	AYHEQLTVAEITNACFEPANQMVK	AYHEQLTVAEIT[Dhy]N[Dea]AC[CAM]FEPANQM[Oxi]VK	3	y	1	8	56.3911	sp|Q9BQE3|TBA1C_HUMAN		FALSE		0.596499979	FALSE	368		"Dehydrated,Deamidated,Oxidation"		
921.7633057	1079.519043	56.63091	Tubulin alpha-1C chain OS=Homo sapiens GN=TUBA1C PE=1 SV=1		0.84	AYHEQLTVAEITNACFEPANQMVK	AYHEQLTVAEIT[Dhy]N[Dea]AC[CAM]FEPANQM[Oxi]VK	3	y	1	9	56.3911	sp|Q9BQE3|TBA1C_HUMAN		FALSE		0.596499979	FALSE	368		"Dehydrated,Deamidated,Oxidation"		
921.7633057	501.2092285	56.63091	Tubulin alpha-1C chain OS=Homo sapiens GN=TUBA1C PE=1 SV=1		0.51	AYHEQLTVAEITNACFEPANQMVK	AYHEQLTVAEIT[Dhy]N[Dea]AC[CAM]FEPANQM[Oxi]VK	3	b	1	4	56.3911	sp|Q9BQE3|TBA1C_HUMAN		FALSE		0.596499979	FALSE	368		"Dehydrated,Deamidated,Oxidation"		
921.7633057	521.2752075	56.63091	Tubulin alpha-1C chain OS=Homo sapiens GN=TUBA1C PE=1 SV=1		0.43	AYHEQLTVAEITNACFEPANQMVK	AYHEQLTVAEIT[Dhy]N[Dea]AC[CAM]FEPANQM[Oxi]VK	3	y	1	4	56.3911	sp|Q9BQE3|TBA1C_HUMAN		FALSE		0.596499979	FALSE	368		"Dehydrated,Deamidated,Oxidation"		
921.7633057	402.2076416	56.63091	Tubulin alpha-1C chain OS=Homo sapiens GN=TUBA1C PE=1 SV=1		0.42	AYHEQLTVAEITNACFEPANQMVK	AYHEQLTVAEIT[Dhy]N[Dea]AC[CAM]FEPANQM[Oxi]VK	3	y	2	7	56.3911	sp|Q9BQE3|TBA1C_HUMAN		FALSE		0.596499979	FALSE	368		"Dehydrated,Deamidated,Oxidation"		
921.7633057	1013.505066	56.63091	Tubulin alpha-1C chain OS=Homo sapiens GN=TUBA1C PE=1 SV=1		0.37	AYHEQLTVAEITNACFEPANQMVK	AYHEQLTVAEIT[Dhy]N[Dea]AC[CAM]FEPANQM[Oxi]VK	3	b	1	9	56.3911	sp|Q9BQE3|TBA1C_HUMAN		FALSE		0.596499979	FALSE	368		"Dehydrated,Deamidated,Oxidation"		
921.7633057	635.3181152	56.63091	Tubulin alpha-1C chain OS=Homo sapiens GN=TUBA1C PE=1 SV=1		0.27	AYHEQLTVAEITNACFEPANQMVK	AYHEQLTVAEIT[Dhy]N[Dea]AC[CAM]FEPANQM[Oxi]VK	3	y	1	5	56.3911	sp|Q9BQE3|TBA1C_HUMAN		FALSE		0.596499979	FALSE	368		"Dehydrated,Deamidated,Oxidation"		
921.7633057	916.4196167	56.63091	Tubulin alpha-1C chain OS=Homo sapiens GN=TUBA1C PE=1 SV=1		0.23	AYHEQLTVAEITNACFEPANQMVK	AYHEQLTVAEIT[Dhy]N[Dea]AC[CAM]FEPANQM[Oxi]VK	3	b	2	16	56.3911	sp|Q9BQE3|TBA1C_HUMAN		FALSE		0.596499979	FALSE	368		"Dehydrated,Deamidated,Oxidation"		
921.7633057	1310.586792	56.63091	Tubulin alpha-1C chain OS=Homo sapiens GN=TUBA1C PE=1 SV=1		0.13	AYHEQLTVAEITNACFEPANQMVK	AYHEQLTVAEIT[Dhy]N[Dea]AC[CAM]FEPANQM[Oxi]VK	3	y	1	11	56.3911	sp|Q9BQE3|TBA1C_HUMAN		FALSE		0.596499979	FALSE	368		"Dehydrated,Deamidated,Oxidation"		
921.7633057	1239.549683	56.63091	Tubulin alpha-1C chain OS=Homo sapiens GN=TUBA1C PE=1 SV=1		0.08	AYHEQLTVAEITNACFEPANQMVK	AYHEQLTVAEIT[Dhy]N[Dea]AC[CAM]FEPANQM[Oxi]VK	3	y	1	10	56.3911	sp|Q9BQE3|TBA1C_HUMAN		FALSE		0.596499979	FALSE	368		"Dehydrated,Deamidated,Oxidation"		
776.0840454	1010.440002	68.9582	Tubulin alpha-1C chain OS=Homo sapiens GN=TUBA1C PE=1 SV=1		16.17	TIKTKRTIQFVDWCPTGFK	TIKTKRTIQFVDWC[CAM]PTGFK	3	y	1	8	68.66078	sp|Q9BQE3|TBA1C_HUMAN		FALSE		0.561999977	FALSE	368				
776.0840454	895.4130859	68.9582	Tubulin alpha-1C chain OS=Homo sapiens GN=TUBA1C PE=1 SV=1		5.4	TIKTKRTIQFVDWCPTGFK	TIKTKRTIQFVDWC[CAM]PTGFK	3	y	1	7	68.66078	sp|Q9BQE3|TBA1C_HUMAN		FALSE		0.561999977	FALSE	368				
776.0840454	1109.508423	68.9582	Tubulin alpha-1C chain OS=Homo sapiens GN=TUBA1C PE=1 SV=1		5	TIKTKRTIQFVDWCPTGFK	TIKTKRTIQFVDWC[CAM]PTGFK	3	y	1	9	68.66078	sp|Q9BQE3|TBA1C_HUMAN		FALSE		0.561999977	FALSE	368				
776.0840454	709.3338013	68.9582	Tubulin alpha-1C chain OS=Homo sapiens GN=TUBA1C PE=1 SV=1		1.94	TIKTKRTIQFVDWCPTGFK	TIKTKRTIQFVDWC[CAM]PTGFK	3	y	1	6	68.66078	sp|Q9BQE3|TBA1C_HUMAN		FALSE		0.561999977	FALSE	368				
776.0840454	215.1390228	68.9582	Tubulin alpha-1C chain OS=Homo sapiens GN=TUBA1C PE=1 SV=1		1.42	TIKTKRTIQFVDWCPTGFK	TIKTKRTIQFVDWC[CAM]PTGFK	3	b	1	2	68.66078	sp|Q9BQE3|TBA1C_HUMAN		FALSE		0.561999977	FALSE	368				
776.0840454	1384.635376	68.9582	Tubulin alpha-1C chain OS=Homo sapiens GN=TUBA1C PE=1 SV=1		1.37	TIKTKRTIQFVDWCPTGFK	TIKTKRTIQFVDWC[CAM]PTGFK	3	y	1	11	68.66078	sp|Q9BQE3|TBA1C_HUMAN		FALSE		0.561999977	FALSE	368				
776.0840454	462.2166748	68.9582	Tubulin alpha-1C chain OS=Homo sapiens GN=TUBA1C PE=1 SV=1		0.8	TIKTKRTIQFVDWCPTGFK	TIKTKRTIQFVDWC[CAM]PTGFK	3	y	3	11	68.66078	sp|Q9BQE3|TBA1C_HUMAN		FALSE		0.561999977	FALSE	368				
776.0840454	727.3822021	68.9582	Tubulin alpha-1C chain OS=Homo sapiens GN=TUBA1C PE=1 SV=1		0.74	TIKTKRTIQFVDWCPTGFK	TIKTKRTIQFVDWC[CAM]PTGFK	3	b	3	18	68.66078	sp|Q9BQE3|TBA1C_HUMAN		FALSE		0.561999977	FALSE	368				
776.0840454	1256.576904	68.9582	Tubulin alpha-1C chain OS=Homo sapiens GN=TUBA1C PE=1 SV=1		0.53	TIKTKRTIQFVDWCPTGFK	TIKTKRTIQFVDWC[CAM]PTGFK	3	y	1	10	68.66078	sp|Q9BQE3|TBA1C_HUMAN		FALSE		0.561999977	FALSE	368				
618.2941895	703.3521729	65.31126	Tubulin alpha-1C chain OS=Homo sapiens GN=TUBA1C PE=1 SV=1		7.14	VCMLSNTTAVAEAWAR	[CAM]-VC[CAM]M[Oxi]LSNTTAVAEAWAR	3	y	1	6	65.03088	sp|Q9BQE3|TBA1C_HUMAN		FALSE		0.524699986	FALSE	368		"Oxidation,Terminal Carbamidomethyl"	CAM	
618.2941895	632.3150635	65.31126	Tubulin alpha-1C chain OS=Homo sapiens GN=TUBA1C PE=1 SV=1		4.24	VCMLSNTTAVAEAWAR	[CAM]-VC[CAM]M[Oxi]LSNTTAVAEAWAR	3	y	1	5	65.03088	sp|Q9BQE3|TBA1C_HUMAN		FALSE		0.524699986	FALSE	368		"Oxidation,Terminal Carbamidomethyl"	CAM	
618.2941895	802.4205933	65.31126	Tubulin alpha-1C chain OS=Homo sapiens GN=TUBA1C PE=1 SV=1		2.72	VCMLSNTTAVAEAWAR	[CAM]-VC[CAM]M[Oxi]LSNTTAVAEAWAR	3	y	1	7	65.03088	sp|Q9BQE3|TBA1C_HUMAN		FALSE		0.524699986	FALSE	368		"Oxidation,Terminal Carbamidomethyl"	CAM	
618.2941895	873.4577026	65.31126	Tubulin alpha-1C chain OS=Homo sapiens GN=TUBA1C PE=1 SV=1		1.45	VCMLSNTTAVAEAWAR	[CAM]-VC[CAM]M[Oxi]LSNTTAVAEAWAR	3	y	1	8	65.03088	sp|Q9BQE3|TBA1C_HUMAN		FALSE		0.524699986	FALSE	368		"Oxidation,Terminal Carbamidomethyl"	CAM	
618.2941895	974.5054321	65.31126	Tubulin alpha-1C chain OS=Homo sapiens GN=TUBA1C PE=1 SV=1		0.93	VCMLSNTTAVAEAWAR	[CAM]-VC[CAM]M[Oxi]LSNTTAVAEAWAR	3	y	1	9	65.03088	sp|Q9BQE3|TBA1C_HUMAN		FALSE		0.524699986	FALSE	368		"Oxidation,Terminal Carbamidomethyl"	CAM	
618.2941895	432.2353821	65.31126	Tubulin alpha-1C chain OS=Homo sapiens GN=TUBA1C PE=1 SV=1		0.8	VCMLSNTTAVAEAWAR	[CAM]-VC[CAM]M[Oxi]LSNTTAVAEAWAR	3	y	1	3	65.03088	sp|Q9BQE3|TBA1C_HUMAN		FALSE		0.524699986	FALSE	368		"Oxidation,Terminal Carbamidomethyl"	CAM	
618.2941895	612.2906494	65.31126	Tubulin alpha-1C chain OS=Homo sapiens GN=TUBA1C PE=1 SV=1		0.73	VCMLSNTTAVAEAWAR	[CAM]-VC[CAM]M[Oxi]LSNTTAVAEAWAR	3	b	3	16	65.03088	sp|Q9BQE3|TBA1C_HUMAN		FALSE		0.524699986	FALSE	368		"Oxidation,Terminal Carbamidomethyl"	CAM	
618.2941895	503.2724915	65.31126	Tubulin alpha-1C chain OS=Homo sapiens GN=TUBA1C PE=1 SV=1		0.71	VCMLSNTTAVAEAWAR	[CAM]-VC[CAM]M[Oxi]LSNTTAVAEAWAR	3	y	1	4	65.03088	sp|Q9BQE3|TBA1C_HUMAN		FALSE		0.524699986	FALSE	368		"Oxidation,Terminal Carbamidomethyl"	CAM	
618.2941895	246.1560669	65.31126	Tubulin alpha-1C chain OS=Homo sapiens GN=TUBA1C PE=1 SV=1		0.53	VCMLSNTTAVAEAWAR	[CAM]-VC[CAM]M[Oxi]LSNTTAVAEAWAR	3	y	1	2	65.03088	sp|Q9BQE3|TBA1C_HUMAN		FALSE		0.524699986	FALSE	368		"Oxidation,Terminal Carbamidomethyl"	CAM	
618.2941895	384.1792297	65.31126	Tubulin alpha-1C chain OS=Homo sapiens GN=TUBA1C PE=1 SV=1		0.39	VCMLSNTTAVAEAWAR	[CAM]-VC[CAM]M[Oxi]LSNTTAVAEAWAR	3	b	3	10	65.03088	sp|Q9BQE3|TBA1C_HUMAN		FALSE		0.524699986	FALSE	368		"Oxidation,Terminal Carbamidomethyl"	CAM	
615.6611938	657.3566284	55.211	Tubulin alpha-1C chain OS=Homo sapiens GN=TUBA1C PE=1 SV=1		13.22	KRTIQFVDWCPTGFKVGINYQPPTVVPGGDLAK	KRTIQFVDWC[CAM]PTGFKVGINYQPPTVVPGGDLAK	6	y	1	7	54.97783	sp|Q9BQE3|TBA1C_HUMAN		FALSE		0.166299999	FALSE	368				
615.6611938	756.4250488	55.211	Tubulin alpha-1C chain OS=Homo sapiens GN=TUBA1C PE=1 SV=1		9.7	KRTIQFVDWCPTGFKVGINYQPPTVVPGGDLAK	KRTIQFVDWC[CAM]PTGFKVGINYQPPTVVPGGDLAK	6	y	1	8	54.97783	sp|Q9BQE3|TBA1C_HUMAN		FALSE		0.166299999	FALSE	368				
615.6611938	511.2634583	55.211	Tubulin alpha-1C chain OS=Homo sapiens GN=TUBA1C PE=1 SV=1		6.24	KRTIQFVDWCPTGFKVGINYQPPTVVPGGDLAK	KRTIQFVDWC[CAM]PTGFKVGINYQPPTVVPGGDLAK	6	y	6	28	54.97783	sp|Q9BQE3|TBA1C_HUMAN		FALSE		0.166299999	FALSE	368				
615.6611938	560.303833	55.211	Tubulin alpha-1C chain OS=Homo sapiens GN=TUBA1C PE=1 SV=1		6	KRTIQFVDWCPTGFKVGINYQPPTVVPGGDLAK	KRTIQFVDWC[CAM]PTGFKVGINYQPPTVVPGGDLAK	6	y	1	6	54.97783	sp|Q9BQE3|TBA1C_HUMAN		FALSE		0.166299999	FALSE	368				
615.6611938	1150.646606	55.211	Tubulin alpha-1C chain OS=Homo sapiens GN=TUBA1C PE=1 SV=1		5.42	KRTIQFVDWCPTGFKVGINYQPPTVVPGGDLAK	KRTIQFVDWC[CAM]PTGFKVGINYQPPTVVPGGDLAK	6	y	1	12	54.97783	sp|Q9BQE3|TBA1C_HUMAN		FALSE		0.166299999	FALSE	368				
615.6611938	1053.593872	55.211	Tubulin alpha-1C chain OS=Homo sapiens GN=TUBA1C PE=1 SV=1		4.4	KRTIQFVDWCPTGFKVGINYQPPTVVPGGDLAK	KRTIQFVDWC[CAM]PTGFKVGINYQPPTVVPGGDLAK	6	y	1	11	54.97783	sp|Q9BQE3|TBA1C_HUMAN		FALSE		0.166299999	FALSE	368				
615.6611938	331.2339783	55.211	Tubulin alpha-1C chain OS=Homo sapiens GN=TUBA1C PE=1 SV=1		2.66	KRTIQFVDWCPTGFKVGINYQPPTVVPGGDLAK	KRTIQFVDWC[CAM]PTGFKVGINYQPPTVVPGGDLAK	6	y	1	3	54.97783	sp|Q9BQE3|TBA1C_HUMAN		FALSE		0.166299999	FALSE	368				
615.6611938	855.4934692	55.211	Tubulin alpha-1C chain OS=Homo sapiens GN=TUBA1C PE=1 SV=1		2.47	KRTIQFVDWCPTGFKVGINYQPPTVVPGGDLAK	KRTIQFVDWC[CAM]PTGFKVGINYQPPTVVPGGDLAK	6	y	1	9	54.97783	sp|Q9BQE3|TBA1C_HUMAN		FALSE		0.166299999	FALSE	368				
615.6611938	440.2301025	55.211	Tubulin alpha-1C chain OS=Homo sapiens GN=TUBA1C PE=1 SV=1		2.34	KRTIQFVDWCPTGFKVGINYQPPTVVPGGDLAK	KRTIQFVDWC[CAM]PTGFKVGINYQPPTVVPGGDLAK	6	b	6	22	54.97783	sp|Q9BQE3|TBA1C_HUMAN		FALSE		0.166299999	FALSE	368				
615.6611938	503.2823792	55.211	Tubulin alpha-1C chain OS=Homo sapiens GN=TUBA1C PE=1 SV=1		2.31	KRTIQFVDWCPTGFKVGINYQPPTVVPGGDLAK	KRTIQFVDWC[CAM]PTGFKVGINYQPPTVVPGGDLAK	6	y	1	5	54.97783	sp|Q9BQE3|TBA1C_HUMAN		FALSE		0.166299999	FALSE	368				
615.6611938	377.2090454	55.211	Tubulin alpha-1C chain OS=Homo sapiens GN=TUBA1C PE=1 SV=1		1.89	KRTIQFVDWCPTGFKVGINYQPPTVVPGGDLAK	KRTIQFVDWC[CAM]PTGFKVGINYQPPTVVPGGDLAK	6	y	6	22	54.97783	sp|Q9BQE3|TBA1C_HUMAN		FALSE		0.166299999	FALSE	368				
615.6611938	147.1128082	55.211	Tubulin alpha-1C chain OS=Homo sapiens GN=TUBA1C PE=1 SV=1		1.54	KRTIQFVDWCPTGFKVGINYQPPTVVPGGDLAK	KRTIQFVDWC[CAM]PTGFKVGINYQPPTVVPGGDLAK	6	y	1	1	54.97783	sp|Q9BQE3|TBA1C_HUMAN		FALSE		0.166299999	FALSE	368				
615.6611938	753.4108276	55.211	Tubulin alpha-1C chain OS=Homo sapiens GN=TUBA1C PE=1 SV=1		1.1	KRTIQFVDWCPTGFKVGINYQPPTVVPGGDLAK	KRTIQFVDWC[CAM]PTGFKVGINYQPPTVVPGGDLAK	6	y	3	22	54.97783	sp|Q9BQE3|TBA1C_HUMAN		FALSE		0.166299999	FALSE	368				
615.6611938	972.4968872	55.211	Tubulin alpha-1C chain OS=Homo sapiens GN=TUBA1C PE=1 SV=1		0.88	KRTIQFVDWCPTGFKVGINYQPPTVVPGGDLAK	KRTIQFVDWC[CAM]PTGFKVGINYQPPTVVPGGDLAK	6	y	3	27	54.97783	sp|Q9BQE3|TBA1C_HUMAN		FALSE		0.166299999	FALSE	368				
615.6611938	622.3223877	55.211	Tubulin alpha-1C chain OS=Homo sapiens GN=TUBA1C PE=1 SV=1		0.87	KRTIQFVDWCPTGFKVGINYQPPTVVPGGDLAK	KRTIQFVDWC[CAM]PTGFKVGINYQPPTVVPGGDLAK	6	b	3	15	54.97783	sp|Q9BQE3|TBA1C_HUMAN		FALSE		0.166299999	FALSE	368				
615.6611938	982.5141602	55.211	Tubulin alpha-1C chain OS=Homo sapiens GN=TUBA1C PE=1 SV=1		0.51	KRTIQFVDWCPTGFKVGINYQPPTVVPGGDLAK	KRTIQFVDWC[CAM]PTGFKVGINYQPPTVVPGGDLAK	6	b	2	16	54.97783	sp|Q9BQE3|TBA1C_HUMAN		FALSE		0.166299999	FALSE	368				
816.4190674	754.4345093	54.39064	Tubulin beta chain OS=Homo sapiens GN=TUBB PE=1 SV=2		38.43	AILVDLEPGTMDSVR	AILVDLEPGTM[Oxi]DSVR	2	b	1	7	54.6113	sp|P07437|TBB5_HUMAN	4.17156E+13	FALSE		1	FALSE	4		Oxidation		
816.4190674	878.4036255	54.39064	Tubulin beta chain OS=Homo sapiens GN=TUBB PE=1 SV=2		38.43	AILVDLEPGTMDSVR	AILVDLEPGTM[Oxi]DSVR	2	y	1	8	54.6113	sp|P07437|TBB5_HUMAN	4.17156E+13	FALSE		1	FALSE	4		Oxidation		
816.4190674	625.3919678	54.39064	Tubulin beta chain OS=Homo sapiens GN=TUBB PE=1 SV=2		8.96	AILVDLEPGTMDSVR	AILVDLEPGTM[Oxi]DSVR	2	b	1	6	54.6113	sp|P07437|TBB5_HUMAN	4.17156E+13	FALSE		1	FALSE	4		Oxidation		
816.4190674	1007.446228	54.39064	Tubulin beta chain OS=Homo sapiens GN=TUBB PE=1 SV=2		8.96	AILVDLEPGTMDSVR	AILVDLEPGTM[Oxi]DSVR	2	y	1	9	54.6113	sp|P07437|TBB5_HUMAN	4.17156E+13	FALSE		1	FALSE	4		Oxidation		
816.4190674	397.2809448	54.39064	Tubulin beta chain OS=Homo sapiens GN=TUBB PE=1 SV=2		7.71	AILVDLEPGTMDSVR	AILVDLEPGTM[Oxi]DSVR	2	b	1	4	54.6113	sp|P07437|TBB5_HUMAN	4.17156E+13	FALSE		1	FALSE	4		Oxidation		
816.4190674	1235.557251	54.39064	Tubulin beta chain OS=Homo sapiens GN=TUBB PE=1 SV=2		7.71	AILVDLEPGTMDSVR	AILVDLEPGTM[Oxi]DSVR	2	y	1	11	54.6113	sp|P07437|TBB5_HUMAN	4.17156E+13	FALSE		1	FALSE	4		Oxidation		
816.4190674	298.2125244	54.39064	Tubulin beta chain OS=Homo sapiens GN=TUBB PE=1 SV=2		7.06	AILVDLEPGTMDSVR	AILVDLEPGTM[Oxi]DSVR	2	b	1	3	54.6113	sp|P07437|TBB5_HUMAN	4.17156E+13	FALSE		1	FALSE	4		Oxidation		
816.4190674	1334.62561	54.39064	Tubulin beta chain OS=Homo sapiens GN=TUBB PE=1 SV=2		7.06	AILVDLEPGTMDSVR	AILVDLEPGTM[Oxi]DSVR	2	y	1	12	54.6113	sp|P07437|TBB5_HUMAN	4.17156E+13	FALSE		1	FALSE	4		Oxidation		
816.4190674	361.2193909	54.39064	Tubulin beta chain OS=Homo sapiens GN=TUBB PE=1 SV=2		3.66	AILVDLEPGTMDSVR	AILVDLEPGTM[Oxi]DSVR	2	y	1	3	54.6113	sp|P07437|TBB5_HUMAN	4.17156E+13	FALSE		1	FALSE	4		Oxidation		
816.4190674	1271.618774	54.39064	Tubulin beta chain OS=Homo sapiens GN=TUBB PE=1 SV=2		3.66	AILVDLEPGTMDSVR	AILVDLEPGTM[Oxi]DSVR	2	b	1	12	54.6113	sp|P07437|TBB5_HUMAN	4.17156E+13	FALSE		1	FALSE	4		Oxidation		
816.4190674	185.1284485	54.39064	Tubulin beta chain OS=Homo sapiens GN=TUBB PE=1 SV=2		2.78	AILVDLEPGTMDSVR	AILVDLEPGTM[Oxi]DSVR	2	b	1	2	54.6113	sp|P07437|TBB5_HUMAN	4.17156E+13	FALSE		1	FALSE	4		Oxidation		
816.4190674	1447.709717	54.39064	Tubulin beta chain OS=Homo sapiens GN=TUBB PE=1 SV=2		2.78	AILVDLEPGTMDSVR	AILVDLEPGTM[Oxi]DSVR	2	y	1	13	54.6113	sp|P07437|TBB5_HUMAN	4.17156E+13	FALSE		1	FALSE	4		Oxidation		
816.4190674	512.3078613	54.39064	Tubulin beta chain OS=Homo sapiens GN=TUBB PE=1 SV=2		2.75	AILVDLEPGTMDSVR	AILVDLEPGTM[Oxi]DSVR	2	b	1	5	54.6113	sp|P07437|TBB5_HUMAN	4.17156E+13	FALSE		1	FALSE	4		Oxidation		
816.4190674	1120.530273	54.39064	Tubulin beta chain OS=Homo sapiens GN=TUBB PE=1 SV=2		2.75	AILVDLEPGTMDSVR	AILVDLEPGTM[Oxi]DSVR	2	y	1	10	54.6113	sp|P07437|TBB5_HUMAN	4.17156E+13	FALSE		1	FALSE	4		Oxidation		
816.4190674	781.3508911	54.39064	Tubulin beta chain OS=Homo sapiens GN=TUBB PE=1 SV=2		0.8	AILVDLEPGTMDSVR	AILVDLEPGTM[Oxi]DSVR	2	y	1	7	54.6113	sp|P07437|TBB5_HUMAN	4.17156E+13	FALSE		1	FALSE	4		Oxidation		
816.4190674	476.2463379	54.39064	Tubulin beta chain OS=Homo sapiens GN=TUBB PE=1 SV=2		0.58	AILVDLEPGTMDSVR	AILVDLEPGTM[Oxi]DSVR	2	y	1	4	54.6113	sp|P07437|TBB5_HUMAN	4.17156E+13	FALSE		1	FALSE	4		Oxidation		
816.4190674	439.7054749	54.39064	Tubulin beta chain OS=Homo sapiens GN=TUBB PE=1 SV=2		0.46	AILVDLEPGTMDSVR	AILVDLEPGTM[Oxi]DSVR	2	y	2	8	54.6113	sp|P07437|TBB5_HUMAN	4.17156E+13	FALSE		1	FALSE	4		Oxidation		
816.4190674	175.1189575	54.39064	Tubulin beta chain OS=Homo sapiens GN=TUBB PE=1 SV=2		0.37	AILVDLEPGTMDSVR	AILVDLEPGTM[Oxi]DSVR	2	y	1	1	54.6113	sp|P07437|TBB5_HUMAN	4.17156E+13	FALSE		1	FALSE	4		Oxidation		
776.3573608	1018.47998	61.74974	Tubulin beta chain OS=Homo sapiens GN=TUBB PE=1 SV=2		61.56	FWEVISDEHGIDPTGTYHGDSDLQLDR	FWEVISDEHGIDPTGTYHGDSDLQLDR	4	y	1	9	61.70038	sp|P07437|TBB5_HUMAN	2.45183E+14	FALSE		1	FALSE	4				
776.3573608	334.1549988	61.74974	Tubulin beta chain OS=Homo sapiens GN=TUBB PE=1 SV=2		28.41	FWEVISDEHGIDPTGTYHGDSDLQLDR	FWEVISDEHGIDPTGTYHGDSDLQLDR	4	b	1	2	61.70038	sp|P07437|TBB5_HUMAN	2.45183E+14	FALSE		1	FALSE	4				
776.3573608	644.3726196	61.74974	Tubulin beta chain OS=Homo sapiens GN=TUBB PE=1 SV=2		26.92	FWEVISDEHGIDPTGTYHGDSDLQLDR	FWEVISDEHGIDPTGTYHGDSDLQLDR	4	y	1	5	61.70038	sp|P07437|TBB5_HUMAN	2.45183E+14	FALSE		1	FALSE	4				
776.3573608	846.4315796	61.74974	Tubulin beta chain OS=Homo sapiens GN=TUBB PE=1 SV=2		23.08	FWEVISDEHGIDPTGTYHGDSDLQLDR	FWEVISDEHGIDPTGTYHGDSDLQLDR	4	y	1	7	61.70038	sp|P07437|TBB5_HUMAN	2.45183E+14	FALSE		1	FALSE	4				
776.3573608	837.8895264	61.74974	Tubulin beta chain OS=Homo sapiens GN=TUBB PE=1 SV=2		21.98	FWEVISDEHGIDPTGTYHGDSDLQLDR	FWEVISDEHGIDPTGTYHGDSDLQLDR	4	y	2	15	61.70038	sp|P07437|TBB5_HUMAN	2.45183E+14	FALSE		1	FALSE	4				
776.3573608	1959.904297	61.74974	Tubulin beta chain OS=Homo sapiens GN=TUBB PE=1 SV=2		14.46	FWEVISDEHGIDPTGTYHGDSDLQLDR	FWEVISDEHGIDPTGTYHGDSDLQLDR	4	y	1	18	61.70038	sp|P07437|TBB5_HUMAN	2.45183E+14	FALSE		1	FALSE	4				
776.3573608	961.4584961	61.74974	Tubulin beta chain OS=Homo sapiens GN=TUBB PE=1 SV=2		12.15	FWEVISDEHGIDPTGTYHGDSDLQLDR	FWEVISDEHGIDPTGTYHGDSDLQLDR	4	y	1	8	61.70038	sp|P07437|TBB5_HUMAN	2.45183E+14	FALSE		1	FALSE	4				
776.3573608	463.1976013	61.74974	Tubulin beta chain OS=Homo sapiens GN=TUBB PE=1 SV=2		11.48	FWEVISDEHGIDPTGTYHGDSDLQLDR	FWEVISDEHGIDPTGTYHGDSDLQLDR	4	b	1	3	61.70038	sp|P07437|TBB5_HUMAN	2.45183E+14	FALSE		1	FALSE	4				
776.3573608	1155.53894	61.74974	Tubulin beta chain OS=Homo sapiens GN=TUBB PE=1 SV=2		10.55	FWEVISDEHGIDPTGTYHGDSDLQLDR	FWEVISDEHGIDPTGTYHGDSDLQLDR	4	y	1	10	61.70038	sp|P07437|TBB5_HUMAN	2.45183E+14	FALSE		1	FALSE	4				
776.3573608	923.7581177	61.74974	Tubulin beta chain OS=Homo sapiens GN=TUBB PE=1 SV=2		7.7	FWEVISDEHGIDPTGTYHGDSDLQLDR	FWEVISDEHGIDPTGTYHGDSDLQLDR	4	y	3	25	61.70038	sp|P07437|TBB5_HUMAN	2.45183E+14	FALSE		1	FALSE	4				
776.3573608	1318.602173	61.74974	Tubulin beta chain OS=Homo sapiens GN=TUBB PE=1 SV=2		5.57	FWEVISDEHGIDPTGTYHGDSDLQLDR	FWEVISDEHGIDPTGTYHGDSDLQLDR	4	y	1	11	61.70038	sp|P07437|TBB5_HUMAN	2.45183E+14	FALSE		1	FALSE	4				
776.3573608	175.1189575	61.74974	Tubulin beta chain OS=Homo sapiens GN=TUBB PE=1 SV=2		5.06	FWEVISDEHGIDPTGTYHGDSDLQLDR	FWEVISDEHGIDPTGTYHGDSDLQLDR	4	y	1	1	61.70038	sp|P07437|TBB5_HUMAN	2.45183E+14	FALSE		1	FALSE	4				
776.3573608	880.7439575	61.74974	Tubulin beta chain OS=Homo sapiens GN=TUBB PE=1 SV=2		5.05	FWEVISDEHGIDPTGTYHGDSDLQLDR	FWEVISDEHGIDPTGTYHGDSDLQLDR	4	y	3	24	61.70038	sp|P07437|TBB5_HUMAN	2.45183E+14	FALSE		1	FALSE	4				
776.3573608	847.7211304	61.74974	Tubulin beta chain OS=Homo sapiens GN=TUBB PE=1 SV=2		4.72	FWEVISDEHGIDPTGTYHGDSDLQLDR	FWEVISDEHGIDPTGTYHGDSDLQLDR	4	y	3	23	61.70038	sp|P07437|TBB5_HUMAN	2.45183E+14	FALSE		1	FALSE	4				
776.3573608	810.0264282	61.74974	Tubulin beta chain OS=Homo sapiens GN=TUBB PE=1 SV=2		4.28	FWEVISDEHGIDPTGTYHGDSDLQLDR	FWEVISDEHGIDPTGTYHGDSDLQLDR	4	y	3	22	61.70038	sp|P07437|TBB5_HUMAN	2.45183E+14	FALSE		1	FALSE	4				
776.3573608	562.2659912	61.74974	Tubulin beta chain OS=Homo sapiens GN=TUBB PE=1 SV=2		4.04	FWEVISDEHGIDPTGTYHGDSDLQLDR	FWEVISDEHGIDPTGTYHGDSDLQLDR	4	b	1	4	61.70038	sp|P07437|TBB5_HUMAN	2.45183E+14	FALSE		1	FALSE	4				
776.3573608	759.3995361	61.74974	Tubulin beta chain OS=Homo sapiens GN=TUBB PE=1 SV=2		3.91	FWEVISDEHGIDPTGTYHGDSDLQLDR	FWEVISDEHGIDPTGTYHGDSDLQLDR	4	y	1	6	61.70038	sp|P07437|TBB5_HUMAN	2.45183E+14	FALSE		1	FALSE	4				
776.3573608	531.2885132	61.74974	Tubulin beta chain OS=Homo sapiens GN=TUBB PE=1 SV=2		3.9	FWEVISDEHGIDPTGTYHGDSDLQLDR	FWEVISDEHGIDPTGTYHGDSDLQLDR	4	y	1	4	61.70038	sp|P07437|TBB5_HUMAN	2.45183E+14	FALSE		1	FALSE	4				
776.3573608	657.3117065	61.74974	Tubulin beta chain OS=Homo sapiens GN=TUBB PE=1 SV=2		3.55	FWEVISDEHGIDPTGTYHGDSDLQLDR	FWEVISDEHGIDPTGTYHGDSDLQLDR	4	b	2	11	61.70038	sp|P07437|TBB5_HUMAN	2.45183E+14	FALSE		1	FALSE	4				
776.3573608	1789.798706	61.74974	Tubulin beta chain OS=Homo sapiens GN=TUBB PE=1 SV=2		3.53	FWEVISDEHGIDPTGTYHGDSDLQLDR	FWEVISDEHGIDPTGTYHGDSDLQLDR	4	y	1	16	61.70038	sp|P07437|TBB5_HUMAN	2.45183E+14	FALSE		1	FALSE	4				
776.3573608	1476.671387	61.74974	Tubulin beta chain OS=Homo sapiens GN=TUBB PE=1 SV=2		3.51	FWEVISDEHGIDPTGTYHGDSDLQLDR	FWEVISDEHGIDPTGTYHGDSDLQLDR	4	y	1	13	61.70038	sp|P07437|TBB5_HUMAN	2.45183E+14	FALSE		1	FALSE	4				
776.3573608	290.1459045	61.74974	Tubulin beta chain OS=Homo sapiens GN=TUBB PE=1 SV=2		3.28	FWEVISDEHGIDPTGTYHGDSDLQLDR	FWEVISDEHGIDPTGTYHGDSDLQLDR	4	y	1	2	61.70038	sp|P07437|TBB5_HUMAN	2.45183E+14	FALSE		1	FALSE	4				
776.3573608	403.22995	61.74974	Tubulin beta chain OS=Homo sapiens GN=TUBB PE=1 SV=2		3.15	FWEVISDEHGIDPTGTYHGDSDLQLDR	FWEVISDEHGIDPTGTYHGDSDLQLDR	4	y	1	3	61.70038	sp|P07437|TBB5_HUMAN	2.45183E+14	FALSE		1	FALSE	4				
776.3573608	2428.064697	61.74974	Tubulin beta chain OS=Homo sapiens GN=TUBB PE=1 SV=2		2.46	FWEVISDEHGIDPTGTYHGDSDLQLDR	FWEVISDEHGIDPTGTYHGDSDLQLDR	4	y	1	22	61.70038	sp|P07437|TBB5_HUMAN	2.45183E+14	FALSE		1	FALSE	4				
776.3573608	1048.985229	61.74974	Tubulin beta chain OS=Homo sapiens GN=TUBB PE=1 SV=2		1.2	FWEVISDEHGIDPTGTYHGDSDLQLDR	FWEVISDEHGIDPTGTYHGDSDLQLDR	4	y	2	19	61.70038	sp|P07437|TBB5_HUMAN	2.45183E+14	FALSE		1	FALSE	4				
776.3573608	1071.481812	61.74974	Tubulin beta chain OS=Homo sapiens GN=TUBB PE=1 SV=2		1.14	FWEVISDEHGIDPTGTYHGDSDLQLDR	FWEVISDEHGIDPTGTYHGDSDLQLDR	4	b	2	19	61.70038	sp|P07437|TBB5_HUMAN	2.45183E+14	FALSE		1	FALSE	4				
776.3573608	2226.005859	61.74974	Tubulin beta chain OS=Homo sapiens GN=TUBB PE=1 SV=2		0.86	FWEVISDEHGIDPTGTYHGDSDLQLDR	FWEVISDEHGIDPTGTYHGDSDLQLDR	4	y	1	20	61.70038	sp|P07437|TBB5_HUMAN	2.45183E+14	FALSE		1	FALSE	4				
776.3573608	1419.649902	61.74974	Tubulin beta chain OS=Homo sapiens GN=TUBB PE=1 SV=2		0.54	FWEVISDEHGIDPTGTYHGDSDLQLDR	FWEVISDEHGIDPTGTYHGDSDLQLDR	4	y	1	12	61.70038	sp|P07437|TBB5_HUMAN	2.45183E+14	FALSE		1	FALSE	4				
623.9974976	848.4876099	82.04487	Tubulin beta chain OS=Homo sapiens GN=TUBB PE=1 SV=2		4.12	MAVTFIGNSTAIQELFK	MAVTFIGNSTAIQELFK	3	y	1	7	82.02078	sp|P07437|TBB5_HUMAN	3.03801E+13	FALSE		1	FALSE	4				
623.9974976	777.4505005	82.04487	Tubulin beta chain OS=Homo sapiens GN=TUBB PE=1 SV=2		3.91	MAVTFIGNSTAIQELFK	MAVTFIGNSTAIQELFK	3	y	1	6	82.02078	sp|P07437|TBB5_HUMAN	3.03801E+13	FALSE		1	FALSE	4				
623.9974976	664.3664551	82.04487	Tubulin beta chain OS=Homo sapiens GN=TUBB PE=1 SV=2		2.94	MAVTFIGNSTAIQELFK	MAVTFIGNSTAIQELFK	3	y	1	5	82.02078	sp|P07437|TBB5_HUMAN	3.03801E+13	FALSE		1	FALSE	4				
623.9974976	949.5353394	82.04487	Tubulin beta chain OS=Homo sapiens GN=TUBB PE=1 SV=2		1.61	MAVTFIGNSTAIQELFK	MAVTFIGNSTAIQELFK	3	y	1	8	82.02078	sp|P07437|TBB5_HUMAN	3.03801E+13	FALSE		1	FALSE	4				
623.9974976	203.0848694	82.04487	Tubulin beta chain OS=Homo sapiens GN=TUBB PE=1 SV=2		1.27	MAVTFIGNSTAIQELFK	MAVTFIGNSTAIQELFK	3	b	1	2	82.02078	sp|P07437|TBB5_HUMAN	3.03801E+13	FALSE		1	FALSE	4				
623.9974976	663.3534546	82.04487	Tubulin beta chain OS=Homo sapiens GN=TUBB PE=1 SV=2		0.91	MAVTFIGNSTAIQELFK	MAVTFIGNSTAIQELFK	3	b	1	6	82.02078	sp|P07437|TBB5_HUMAN	3.03801E+13	FALSE		1	FALSE	4				
623.9974976	1207.631714	82.04487	Tubulin beta chain OS=Homo sapiens GN=TUBB PE=1 SV=2		0.91	MAVTFIGNSTAIQELFK	MAVTFIGNSTAIQELFK	3	y	1	11	82.02078	sp|P07437|TBB5_HUMAN	3.03801E+13	FALSE		1	FALSE	4				
623.9974976	536.3078613	82.04487	Tubulin beta chain OS=Homo sapiens GN=TUBB PE=1 SV=2		0.8	MAVTFIGNSTAIQELFK	MAVTFIGNSTAIQELFK	3	y	1	4	82.02078	sp|P07437|TBB5_HUMAN	3.03801E+13	FALSE		1	FALSE	4				
623.9974976	294.1812134	82.04487	Tubulin beta chain OS=Homo sapiens GN=TUBB PE=1 SV=2		0.76	MAVTFIGNSTAIQELFK	MAVTFIGNSTAIQELFK	3	y	1	2	82.02078	sp|P07437|TBB5_HUMAN	3.03801E+13	FALSE		1	FALSE	4				
623.9974976	302.1532898	82.04487	Tubulin beta chain OS=Homo sapiens GN=TUBB PE=1 SV=2		0.74	MAVTFIGNSTAIQELFK	MAVTFIGNSTAIQELFK	3	b	1	3	82.02078	sp|P07437|TBB5_HUMAN	3.03801E+13	FALSE		1	FALSE	4				
623.9974976	407.2652893	82.04487	Tubulin beta chain OS=Homo sapiens GN=TUBB PE=1 SV=2		0.34	MAVTFIGNSTAIQELFK	MAVTFIGNSTAIQELFK	3	y	1	3	82.02078	sp|P07437|TBB5_HUMAN	3.03801E+13	FALSE		1	FALSE	4				
623.9974976	550.2694092	82.04487	Tubulin beta chain OS=Homo sapiens GN=TUBB PE=1 SV=2		0.18	MAVTFIGNSTAIQELFK	MAVTFIGNSTAIQELFK	3	b	1	5	82.02078	sp|P07437|TBB5_HUMAN	3.03801E+13	FALSE		1	FALSE	4				
623.9974976	147.1128082	82.04487	Tubulin beta chain OS=Homo sapiens GN=TUBB PE=1 SV=2		0.14	MAVTFIGNSTAIQELFK	MAVTFIGNSTAIQELFK	3	y	1	1	82.02078	sp|P07437|TBB5_HUMAN	3.03801E+13	FALSE		1	FALSE	4				
623.9974976	403.2154236	82.04487	Tubulin beta chain OS=Homo sapiens GN=TUBB PE=1 SV=2		0.13	MAVTFIGNSTAIQELFK	MAVTFIGNSTAIQELFK	3	y	3	11	82.02078	sp|P07437|TBB5_HUMAN	3.03801E+13	FALSE		1	FALSE	4				
623.9974976	834.4537964	82.04487	Tubulin beta chain OS=Homo sapiens GN=TUBB PE=1 SV=2		0.1	MAVTFIGNSTAIQELFK	MAVTFIGNSTAIQELFK	3	y	2	15	82.02078	sp|P07437|TBB5_HUMAN	3.03801E+13	FALSE		1	FALSE	4				
623.9974976	1036.567383	82.04487	Tubulin beta chain OS=Homo sapiens GN=TUBB PE=1 SV=2		0.1	MAVTFIGNSTAIQELFK	MAVTFIGNSTAIQELFK	3	y	1	9	82.02078	sp|P07437|TBB5_HUMAN	3.03801E+13	FALSE		1	FALSE	4				
553.9699097	385.2445374	69.82149	Tubulin beta chain OS=Homo sapiens GN=TUBB PE=1 SV=2		26.15	ALTVPELTQQVFDAK	ALTVPELTQQVFDAK	3	b	1	4	69.83572	sp|P07437|TBB5_HUMAN	8.24875E+13	FALSE		1	FALSE	4				
553.9699097	1275.657959	69.82149	Tubulin beta chain OS=Homo sapiens GN=TUBB PE=1 SV=2		26.15	ALTVPELTQQVFDAK	ALTVPELTQQVFDAK	3	y	1	11	69.83572	sp|P07437|TBB5_HUMAN	8.24875E+13	FALSE		1	FALSE	4				
553.9699097	707.3722534	69.82149	Tubulin beta chain OS=Homo sapiens GN=TUBB PE=1 SV=2		25.78	ALTVPELTQQVFDAK	ALTVPELTQQVFDAK	3	y	1	6	69.83572	sp|P07437|TBB5_HUMAN	8.24875E+13	FALSE		1	FALSE	4				
553.9699097	480.2452698	69.82149	Tubulin beta chain OS=Homo sapiens GN=TUBB PE=1 SV=2		23.16	ALTVPELTQQVFDAK	ALTVPELTQQVFDAK	3	y	1	4	69.83572	sp|P07437|TBB5_HUMAN	8.24875E+13	FALSE		1	FALSE	4				
553.9699097	579.3136597	69.82149	Tubulin beta chain OS=Homo sapiens GN=TUBB PE=1 SV=2		21.63	ALTVPELTQQVFDAK	ALTVPELTQQVFDAK	3	y	1	5	69.83572	sp|P07437|TBB5_HUMAN	8.24875E+13	FALSE		1	FALSE	4				
553.9699097	1081.588745	69.82149	Tubulin beta chain OS=Homo sapiens GN=TUBB PE=1 SV=2		21.63	ALTVPELTQQVFDAK	ALTVPELTQQVFDAK	3	b	1	10	69.83572	sp|P07437|TBB5_HUMAN	8.24875E+13	FALSE		1	FALSE	4				
553.9699097	724.4239502	69.82149	Tubulin beta chain OS=Homo sapiens GN=TUBB PE=1 SV=2		17.06	ALTVPELTQQVFDAK	ALTVPELTQQVFDAK	3	b	1	7	69.83572	sp|P07437|TBB5_HUMAN	8.24875E+13	FALSE		1	FALSE	4				
553.9699097	936.4785156	69.82149	Tubulin beta chain OS=Homo sapiens GN=TUBB PE=1 SV=2		17.06	ALTVPELTQQVFDAK	ALTVPELTQQVFDAK	3	y	1	8	69.83572	sp|P07437|TBB5_HUMAN	8.24875E+13	FALSE		1	FALSE	4				
553.9699097	825.4716187	69.82149	Tubulin beta chain OS=Homo sapiens GN=TUBB PE=1 SV=2		14.35	ALTVPELTQQVFDAK	ALTVPELTQQVFDAK	3	b	1	8	69.83572	sp|P07437|TBB5_HUMAN	8.24875E+13	FALSE		1	FALSE	4				
553.9699097	835.4308472	69.82149	Tubulin beta chain OS=Homo sapiens GN=TUBB PE=1 SV=2		14.35	ALTVPELTQQVFDAK	ALTVPELTQQVFDAK	3	y	1	7	69.83572	sp|P07437|TBB5_HUMAN	8.24875E+13	FALSE		1	FALSE	4				
553.9699097	218.1499176	69.82149	Tubulin beta chain OS=Homo sapiens GN=TUBB PE=1 SV=2		14.34	ALTVPELTQQVFDAK	ALTVPELTQQVFDAK	3	y	1	2	69.83572	sp|P07437|TBB5_HUMAN	8.24875E+13	FALSE		1	FALSE	4				
553.9699097	611.3399048	69.82149	Tubulin beta chain OS=Homo sapiens GN=TUBB PE=1 SV=2		12.36	ALTVPELTQQVFDAK	ALTVPELTQQVFDAK	3	b	1	6	69.83572	sp|P07437|TBB5_HUMAN	8.24875E+13	FALSE		1	FALSE	4				
553.9699097	1049.562622	69.82149	Tubulin beta chain OS=Homo sapiens GN=TUBB PE=1 SV=2		12.36	ALTVPELTQQVFDAK	ALTVPELTQQVFDAK	3	y	1	9	69.83572	sp|P07437|TBB5_HUMAN	8.24875E+13	FALSE		1	FALSE	4				
553.9699097	286.1761475	69.82149	Tubulin beta chain OS=Homo sapiens GN=TUBB PE=1 SV=2		10.96	ALTVPELTQQVFDAK	ALTVPELTQQVFDAK	3	b	1	3	69.83572	sp|P07437|TBB5_HUMAN	8.24875E+13	FALSE		1	FALSE	4				
553.9699097	333.1768494	69.82149	Tubulin beta chain OS=Homo sapiens GN=TUBB PE=1 SV=2		9.79	ALTVPELTQQVFDAK	ALTVPELTQQVFDAK	3	y	1	3	69.83572	sp|P07437|TBB5_HUMAN	8.24875E+13	FALSE		1	FALSE	4				
553.9699097	185.1284485	69.82149	Tubulin beta chain OS=Homo sapiens GN=TUBB PE=1 SV=2		7.46	ALTVPELTQQVFDAK	ALTVPELTQQVFDAK	3	b	1	2	69.83572	sp|P07437|TBB5_HUMAN	8.24875E+13	FALSE		1	FALSE	4				
553.9699097	1178.605225	69.82149	Tubulin beta chain OS=Homo sapiens GN=TUBB PE=1 SV=2		3.18	ALTVPELTQQVFDAK	ALTVPELTQQVFDAK	3	y	1	10	69.83572	sp|P07437|TBB5_HUMAN	8.24875E+13	FALSE		1	FALSE	4				
553.9699097	129.0863647	69.82149	Tubulin beta chain OS=Homo sapiens GN=TUBB PE=1 SV=2		3.12	ALTVPELTQQVFDAK	ALTVPELTQQVFDAK	3	b	3	4	69.83572	sp|P07437|TBB5_HUMAN	8.24875E+13	FALSE		1	FALSE	4				
553.9699097	147.1128082	69.82149	Tubulin beta chain OS=Homo sapiens GN=TUBB PE=1 SV=2		2.22	ALTVPELTQQVFDAK	ALTVPELTQQVFDAK	3	y	1	1	69.83572	sp|P07437|TBB5_HUMAN	8.24875E+13	FALSE		1	FALSE	4				
553.9699097	738.390686	69.82149	Tubulin beta chain OS=Homo sapiens GN=TUBB PE=1 SV=2		0.72	ALTVPELTQQVFDAK	ALTVPELTQQVFDAK	3	y	2	13	69.83572	sp|P07437|TBB5_HUMAN	8.24875E+13	FALSE		1	FALSE	4				
777.3502197	1018.47998	61.74958	Tubulin beta chain OS=Homo sapiens GN=TUBB PE=1 SV=2		46.24	FWEVISDEHGIDPTGTYHGDSDLQLDR	FWEVIS[Dhy]DE[NaX]HGIDPTGTYHGDSDLQLDR	4	y	1	9	61.73877	sp|P07437|TBB5_HUMAN	1.50241E+14	FALSE		0.999899983	FALSE	4		"Dehydrated,Cation:Na"		
777.3502197	644.3726196	61.74958	Tubulin beta chain OS=Homo sapiens GN=TUBB PE=1 SV=2		22.13	FWEVISDEHGIDPTGTYHGDSDLQLDR	FWEVIS[Dhy]DE[NaX]HGIDPTGTYHGDSDLQLDR	4	y	1	5	61.73877	sp|P07437|TBB5_HUMAN	1.50241E+14	FALSE		0.999899983	FALSE	4		"Dehydrated,Cation:Na"		
777.3502197	334.1549988	61.74958	Tubulin beta chain OS=Homo sapiens GN=TUBB PE=1 SV=2		21.56	FWEVISDEHGIDPTGTYHGDSDLQLDR	FWEVIS[Dhy]DE[NaX]HGIDPTGTYHGDSDLQLDR	4	b	1	2	61.73877	sp|P07437|TBB5_HUMAN	1.50241E+14	FALSE		0.999899983	FALSE	4		"Dehydrated,Cation:Na"		
777.3502197	846.4315796	61.74958	Tubulin beta chain OS=Homo sapiens GN=TUBB PE=1 SV=2		19.52	FWEVISDEHGIDPTGTYHGDSDLQLDR	FWEVIS[Dhy]DE[NaX]HGIDPTGTYHGDSDLQLDR	4	y	1	7	61.73877	sp|P07437|TBB5_HUMAN	1.50241E+14	FALSE		0.999899983	FALSE	4		"Dehydrated,Cation:Na"		
777.3502197	837.8895264	61.74958	Tubulin beta chain OS=Homo sapiens GN=TUBB PE=1 SV=2		14.72	FWEVISDEHGIDPTGTYHGDSDLQLDR	FWEVIS[Dhy]DE[NaX]HGIDPTGTYHGDSDLQLDR	4	y	2	15	61.73877	sp|P07437|TBB5_HUMAN	1.50241E+14	FALSE		0.999899983	FALSE	4		"Dehydrated,Cation:Na"		
777.3502197	754.3230591	61.74958	Tubulin beta chain OS=Homo sapiens GN=TUBB PE=1 SV=2		12.87	FWEVISDEHGIDPTGTYHGDSDLQLDR	FWEVIS[Dhy]DE[NaX]HGIDPTGTYHGDSDLQLDR	4	b	3	20	61.73877	sp|P07437|TBB5_HUMAN	1.50241E+14	FALSE		0.999899983	FALSE	4		"Dehydrated,Cation:Na"		
777.3502197	463.1976013	61.74958	Tubulin beta chain OS=Homo sapiens GN=TUBB PE=1 SV=2		9.45	FWEVISDEHGIDPTGTYHGDSDLQLDR	FWEVIS[Dhy]DE[NaX]HGIDPTGTYHGDSDLQLDR	4	b	1	3	61.73877	sp|P07437|TBB5_HUMAN	1.50241E+14	FALSE		0.999899983	FALSE	4		"Dehydrated,Cation:Na"		
777.3502197	1155.53894	61.74958	Tubulin beta chain OS=Homo sapiens GN=TUBB PE=1 SV=2		8.71	FWEVISDEHGIDPTGTYHGDSDLQLDR	FWEVIS[Dhy]DE[NaX]HGIDPTGTYHGDSDLQLDR	4	y	1	10	61.73877	sp|P07437|TBB5_HUMAN	1.50241E+14	FALSE		0.999899983	FALSE	4		"Dehydrated,Cation:Na"		
777.3502197	1959.904297	61.74958	Tubulin beta chain OS=Homo sapiens GN=TUBB PE=1 SV=2		8.5	FWEVISDEHGIDPTGTYHGDSDLQLDR	FWEVIS[Dhy]DE[NaX]HGIDPTGTYHGDSDLQLDR	4	y	1	18	61.73877	sp|P07437|TBB5_HUMAN	1.50241E+14	FALSE		0.999899983	FALSE	4		"Dehydrated,Cation:Na"		
777.3502197	961.4584961	61.74958	Tubulin beta chain OS=Homo sapiens GN=TUBB PE=1 SV=2		8.42	FWEVISDEHGIDPTGTYHGDSDLQLDR	FWEVIS[Dhy]DE[NaX]HGIDPTGTYHGDSDLQLDR	4	y	1	8	61.73877	sp|P07437|TBB5_HUMAN	1.50241E+14	FALSE		0.999899983	FALSE	4		"Dehydrated,Cation:Na"		
777.3502197	1318.602173	61.74958	Tubulin beta chain OS=Homo sapiens GN=TUBB PE=1 SV=2		6.15	FWEVISDEHGIDPTGTYHGDSDLQLDR	FWEVIS[Dhy]DE[NaX]HGIDPTGTYHGDSDLQLDR	4	y	1	11	61.73877	sp|P07437|TBB5_HUMAN	1.50241E+14	FALSE		0.999899983	FALSE	4		"Dehydrated,Cation:Na"		
777.3502197	175.1189575	61.74958	Tubulin beta chain OS=Homo sapiens GN=TUBB PE=1 SV=2		5.02	FWEVISDEHGIDPTGTYHGDSDLQLDR	FWEVIS[Dhy]DE[NaX]HGIDPTGTYHGDSDLQLDR	4	y	1	1	61.73877	sp|P07437|TBB5_HUMAN	1.50241E+14	FALSE		0.999899983	FALSE	4		"Dehydrated,Cation:Na"		
777.3502197	1789.798706	61.74958	Tubulin beta chain OS=Homo sapiens GN=TUBB PE=1 SV=2		3.89	FWEVISDEHGIDPTGTYHGDSDLQLDR	FWEVIS[Dhy]DE[NaX]HGIDPTGTYHGDSDLQLDR	4	y	1	16	61.73877	sp|P07437|TBB5_HUMAN	1.50241E+14	FALSE		0.999899983	FALSE	4		"Dehydrated,Cation:Na"		
777.3502197	562.2659912	61.74958	Tubulin beta chain OS=Homo sapiens GN=TUBB PE=1 SV=2		3.12	FWEVISDEHGIDPTGTYHGDSDLQLDR	FWEVIS[Dhy]DE[NaX]HGIDPTGTYHGDSDLQLDR	4	b	1	4	61.73877	sp|P07437|TBB5_HUMAN	1.50241E+14	FALSE		0.999899983	FALSE	4		"Dehydrated,Cation:Na"		
777.3502197	759.3995361	61.74958	Tubulin beta chain OS=Homo sapiens GN=TUBB PE=1 SV=2		2.92	FWEVISDEHGIDPTGTYHGDSDLQLDR	FWEVIS[Dhy]DE[NaX]HGIDPTGTYHGDSDLQLDR	4	y	1	6	61.73877	sp|P07437|TBB5_HUMAN	1.50241E+14	FALSE		0.999899983	FALSE	4		"Dehydrated,Cation:Na"		
777.3502197	403.22995	61.74958	Tubulin beta chain OS=Homo sapiens GN=TUBB PE=1 SV=2		2.82	FWEVISDEHGIDPTGTYHGDSDLQLDR	FWEVIS[Dhy]DE[NaX]HGIDPTGTYHGDSDLQLDR	4	y	1	3	61.73877	sp|P07437|TBB5_HUMAN	1.50241E+14	FALSE		0.999899983	FALSE	4		"Dehydrated,Cation:Na"		
777.3502197	531.2885132	61.74958	Tubulin beta chain OS=Homo sapiens GN=TUBB PE=1 SV=2		2.51	FWEVISDEHGIDPTGTYHGDSDLQLDR	FWEVIS[Dhy]DE[NaX]HGIDPTGTYHGDSDLQLDR	4	y	1	4	61.73877	sp|P07437|TBB5_HUMAN	1.50241E+14	FALSE		0.999899983	FALSE	4		"Dehydrated,Cation:Na"		
777.3502197	544.243103	61.74958	Tubulin beta chain OS=Homo sapiens GN=TUBB PE=1 SV=2		1.79	FWEVISDEHGIDPTGTYHGDSDLQLDR	FWEVIS[Dhy]DE[NaX]HGIDPTGTYHGDSDLQLDR	4	b	3	14	61.73877	sp|P07437|TBB5_HUMAN	1.50241E+14	FALSE		0.999899983	FALSE	4		"Dehydrated,Cation:Na"		
777.3502197	1048.985229	61.74958	Tubulin beta chain OS=Homo sapiens GN=TUBB PE=1 SV=2		1.04	FWEVISDEHGIDPTGTYHGDSDLQLDR	FWEVIS[Dhy]DE[NaX]HGIDPTGTYHGDSDLQLDR	4	y	2	19	61.73877	sp|P07437|TBB5_HUMAN	1.50241E+14	FALSE		0.999899983	FALSE	4		"Dehydrated,Cation:Na"		
777.3502197	1577.718994	61.74958	Tubulin beta chain OS=Homo sapiens GN=TUBB PE=1 SV=2		0.69	FWEVISDEHGIDPTGTYHGDSDLQLDR	FWEVIS[Dhy]DE[NaX]HGIDPTGTYHGDSDLQLDR	4	y	1	14	61.73877	sp|P07437|TBB5_HUMAN	1.50241E+14	FALSE		0.999899983	FALSE	4		"Dehydrated,Cation:Na"		
777.3502197	1419.649902	61.74958	Tubulin beta chain OS=Homo sapiens GN=TUBB PE=1 SV=2		0.31	FWEVISDEHGIDPTGTYHGDSDLQLDR	FWEVIS[Dhy]DE[NaX]HGIDPTGTYHGDSDLQLDR	4	y	1	12	61.73877	sp|P07437|TBB5_HUMAN	1.50241E+14	FALSE		0.999899983	FALSE	4		"Dehydrated,Cation:Na"		
676.031189	663.3534546	75.34848	Tubulin beta chain OS=Homo sapiens GN=TUBB PE=1 SV=2		13.7	MAVTFIGNSTAIQELFKR	MAVTFIGNSTAIQELFKR	3	b	1	6	75.311	sp|P07437|TBB5_HUMAN	6.84683E+14	FALSE		0.999899983	FALSE	4				
676.031189	1363.732788	75.34848	Tubulin beta chain OS=Homo sapiens GN=TUBB PE=1 SV=2		13.7	MAVTFIGNSTAIQELFKR	MAVTFIGNSTAIQELFKR	3	y	1	12	75.311	sp|P07437|TBB5_HUMAN	6.84683E+14	FALSE		0.999899983	FALSE	4				
676.031189	820.4675903	75.34848	Tubulin beta chain OS=Homo sapiens GN=TUBB PE=1 SV=2		11.53	MAVTFIGNSTAIQELFKR	MAVTFIGNSTAIQELFKR	3	y	1	6	75.311	sp|P07437|TBB5_HUMAN	6.84683E+14	FALSE		0.999899983	FALSE	4				
676.031189	1004.537842	75.34848	Tubulin beta chain OS=Homo sapiens GN=TUBB PE=1 SV=2		9.47	MAVTFIGNSTAIQELFKR	MAVTFIGNSTAIQELFKR	3	b	2	18	75.311	sp|P07437|TBB5_HUMAN	6.84683E+14	FALSE		0.999899983	FALSE	4				
676.031189	203.0848694	75.34848	Tubulin beta chain OS=Homo sapiens GN=TUBB PE=1 SV=2		8.49	MAVTFIGNSTAIQELFKR	MAVTFIGNSTAIQELFKR	3	b	1	2	75.311	sp|P07437|TBB5_HUMAN	6.84683E+14	FALSE		0.999899983	FALSE	4				
676.031189	1824.001465	75.34848	Tubulin beta chain OS=Homo sapiens GN=TUBB PE=1 SV=2		8.49	MAVTFIGNSTAIQELFKR	MAVTFIGNSTAIQELFKR	3	y	1	16	75.311	sp|P07437|TBB5_HUMAN	6.84683E+14	FALSE		0.999899983	FALSE	4				
676.031189	933.5516357	75.34848	Tubulin beta chain OS=Homo sapiens GN=TUBB PE=1 SV=2		7.82	MAVTFIGNSTAIQELFKR	MAVTFIGNSTAIQELFKR	3	y	1	7	75.311	sp|P07437|TBB5_HUMAN	6.84683E+14	FALSE		0.999899983	FALSE	4				
676.031189	302.1532898	75.34848	Tubulin beta chain OS=Homo sapiens GN=TUBB PE=1 SV=2		7.51	MAVTFIGNSTAIQELFKR	MAVTFIGNSTAIQELFKR	3	b	1	3	75.311	sp|P07437|TBB5_HUMAN	6.84683E+14	FALSE		0.999899983	FALSE	4				
676.031189	1724.932983	75.34848	Tubulin beta chain OS=Homo sapiens GN=TUBB PE=1 SV=2		7.51	MAVTFIGNSTAIQELFKR	MAVTFIGNSTAIQELFKR	3	y	1	15	75.311	sp|P07437|TBB5_HUMAN	6.84683E+14	FALSE		0.999899983	FALSE	4				
676.031189	1105.636475	75.34848	Tubulin beta chain OS=Homo sapiens GN=TUBB PE=1 SV=2		6.93	MAVTFIGNSTAIQELFKR	MAVTFIGNSTAIQELFKR	3	y	1	9	75.311	sp|P07437|TBB5_HUMAN	6.84683E+14	FALSE		0.999899983	FALSE	4				
676.031189	550.2694092	75.34848	Tubulin beta chain OS=Homo sapiens GN=TUBB PE=1 SV=2		6.65	MAVTFIGNSTAIQELFKR	MAVTFIGNSTAIQELFKR	3	b	1	5	75.311	sp|P07437|TBB5_HUMAN	6.84683E+14	FALSE		0.999899983	FALSE	4				
676.031189	1476.816895	75.34848	Tubulin beta chain OS=Homo sapiens GN=TUBB PE=1 SV=2		6.65	MAVTFIGNSTAIQELFKR	MAVTFIGNSTAIQELFKR	3	y	1	13	75.311	sp|P07437|TBB5_HUMAN	6.84683E+14	FALSE		0.999899983	FALSE	4				
676.031189	1192.668457	75.34848	Tubulin beta chain OS=Homo sapiens GN=TUBB PE=1 SV=2		5.5	MAVTFIGNSTAIQELFKR	MAVTFIGNSTAIQELFKR	3	y	1	10	75.311	sp|P07437|TBB5_HUMAN	6.84683E+14	FALSE		0.999899983	FALSE	4				
676.031189	403.2009583	75.34848	Tubulin beta chain OS=Homo sapiens GN=TUBB PE=1 SV=2		4.99	MAVTFIGNSTAIQELFKR	MAVTFIGNSTAIQELFKR	3	b	1	4	75.311	sp|P07437|TBB5_HUMAN	6.84683E+14	FALSE		0.999899983	FALSE	4				
676.031189	1623.885376	75.34848	Tubulin beta chain OS=Homo sapiens GN=TUBB PE=1 SV=2		4.99	MAVTFIGNSTAIQELFKR	MAVTFIGNSTAIQELFKR	3	y	1	14	75.311	sp|P07437|TBB5_HUMAN	6.84683E+14	FALSE		0.999899983	FALSE	4				
676.031189	692.4089966	75.34848	Tubulin beta chain OS=Homo sapiens GN=TUBB PE=1 SV=2		4.3	MAVTFIGNSTAIQELFKR	MAVTFIGNSTAIQELFKR	3	y	1	5	75.311	sp|P07437|TBB5_HUMAN	6.84683E+14	FALSE		0.999899983	FALSE	4				
676.031189	563.366394	75.34848	Tubulin beta chain OS=Homo sapiens GN=TUBB PE=1 SV=2		3.5	MAVTFIGNSTAIQELFKR	MAVTFIGNSTAIQELFKR	3	y	1	4	75.311	sp|P07437|TBB5_HUMAN	6.84683E+14	FALSE		0.999899983	FALSE	4				
676.031189	450.2823181	75.34848	Tubulin beta chain OS=Homo sapiens GN=TUBB PE=1 SV=2		2.43	MAVTFIGNSTAIQELFKR	MAVTFIGNSTAIQELFKR	3	y	1	3	75.311	sp|P07437|TBB5_HUMAN	6.84683E+14	FALSE		0.999899983	FALSE	4				
676.031189	175.1189575	75.34848	Tubulin beta chain OS=Homo sapiens GN=TUBB PE=1 SV=2		1.54	MAVTFIGNSTAIQELFKR	MAVTFIGNSTAIQELFKR	3	y	1	1	75.311	sp|P07437|TBB5_HUMAN	6.84683E+14	FALSE		0.999899983	FALSE	4				
676.031189	1306.711426	75.34848	Tubulin beta chain OS=Homo sapiens GN=TUBB PE=1 SV=2		1.54	MAVTFIGNSTAIQELFKR	MAVTFIGNSTAIQELFKR	3	y	1	11	75.311	sp|P07437|TBB5_HUMAN	6.84683E+14	FALSE		0.999899983	FALSE	4				
676.031189	948.0228882	75.34848	Tubulin beta chain OS=Homo sapiens GN=TUBB PE=1 SV=2		1.27	MAVTFIGNSTAIQELFKR	MAVTFIGNSTAIQELFKR	3	y	2	17	75.311	sp|P07437|TBB5_HUMAN	6.84683E+14	FALSE		0.999899983	FALSE	4				
676.031189	303.2139282	75.34848	Tubulin beta chain OS=Homo sapiens GN=TUBB PE=1 SV=2		1.13	MAVTFIGNSTAIQELFKR	MAVTFIGNSTAIQELFKR	3	y	1	2	75.311	sp|P07437|TBB5_HUMAN	6.84683E+14	FALSE		0.999899983	FALSE	4				
676.031189	926.4873047	75.34848	Tubulin beta chain OS=Homo sapiens GN=TUBB PE=1 SV=2		0.64	MAVTFIGNSTAIQELFKR	MAVTFIGNSTAIQELFKR	3	b	2	17	75.311	sp|P07437|TBB5_HUMAN	6.84683E+14	FALSE		0.999899983	FALSE	4				
676.031189	461.2285767	75.34848	Tubulin beta chain OS=Homo sapiens GN=TUBB PE=1 SV=2		0.56	MAVTFIGNSTAIQELFKR	MAVTFIGNSTAIQELFKR	3	b	2	9	75.311	sp|P07437|TBB5_HUMAN	6.84683E+14	FALSE		0.999899983	FALSE	4				
676.031189	653.859314	75.34848	Tubulin beta chain OS=Homo sapiens GN=TUBB PE=1 SV=2		0.29	MAVTFIGNSTAIQELFKR	MAVTFIGNSTAIQELFKR	3	y	2	11	75.311	sp|P07437|TBB5_HUMAN	6.84683E+14	FALSE		0.999899983	FALSE	4				
676.031189	732.3635864	75.34848	Tubulin beta chain OS=Homo sapiens GN=TUBB PE=1 SV=2		0.25	MAVTFIGNSTAIQELFKR	MAVTFIGNSTAIQELFKR	3	b	2	14	75.311	sp|P07437|TBB5_HUMAN	6.84683E+14	FALSE		0.999899983	FALSE	4				
659.3197021	479.2500305	34.87529	Tubulin beta chain OS=Homo sapiens GN=TUBB PE=1 SV=2		99.27	ISVYYNEATGGK	ISVY[Oxi]YNEATGGK	2	b	1	4	34.73717	sp|P07437|TBB5_HUMAN		FALSE		0.999800026	FALSE	4		Oxidation		
659.3197021	839.3893433	34.87529	Tubulin beta chain OS=Homo sapiens GN=TUBB PE=1 SV=2		99.27	ISVYYNEATGGK	ISVY[Oxi]YNEATGGK	2	y	1	8	34.73717	sp|P07437|TBB5_HUMAN		FALSE		0.999800026	FALSE	4		Oxidation		
659.3197021	676.3260498	34.87529	Tubulin beta chain OS=Homo sapiens GN=TUBB PE=1 SV=2		43.3	ISVYYNEATGGK	ISVY[Oxi]YNEATGGK	2	y	1	7	34.73717	sp|P07437|TBB5_HUMAN		FALSE		0.999800026	FALSE	4		Oxidation		
659.3197021	362.2033997	34.87529	Tubulin beta chain OS=Homo sapiens GN=TUBB PE=1 SV=2		18.93	ISVYYNEATGGK	ISVY[Oxi]YNEATGGK	2	y	1	4	34.73717	sp|P07437|TBB5_HUMAN		FALSE		0.999800026	FALSE	4		Oxidation		
659.3197021	201.1233673	34.87529	Tubulin beta chain OS=Homo sapiens GN=TUBB PE=1 SV=2		12.32	ISVYYNEATGGK	ISVY[Oxi]YNEATGGK	2	b	1	2	34.73717	sp|P07437|TBB5_HUMAN		FALSE		0.999800026	FALSE	4		Oxidation		
659.3197021	562.2831421	34.87529	Tubulin beta chain OS=Homo sapiens GN=TUBB PE=1 SV=2		11.44	ISVYYNEATGGK	ISVY[Oxi]YNEATGGK	2	y	1	6	34.73717	sp|P07437|TBB5_HUMAN		FALSE		0.999800026	FALSE	4		Oxidation		
659.3197021	261.1557312	34.87529	Tubulin beta chain OS=Homo sapiens GN=TUBB PE=1 SV=2		10.17	ISVYYNEATGGK	ISVY[Oxi]YNEATGGK	2	y	1	3	34.73717	sp|P07437|TBB5_HUMAN		FALSE		0.999800026	FALSE	4		Oxidation		
659.3197021	433.240509	34.87529	Tubulin beta chain OS=Homo sapiens GN=TUBB PE=1 SV=2		9.94	ISVYYNEATGGK	ISVY[Oxi]YNEATGGK	2	y	1	5	34.73717	sp|P07437|TBB5_HUMAN		FALSE		0.999800026	FALSE	4		Oxidation		
659.3197021	300.1917725	34.87529	Tubulin beta chain OS=Homo sapiens GN=TUBB PE=1 SV=2		5.42	ISVYYNEATGGK	ISVY[Oxi]YNEATGGK	2	b	1	3	34.73717	sp|P07437|TBB5_HUMAN		FALSE		0.999800026	FALSE	4		Oxidation		
659.3197021	659.3197021	34.87529	Tubulin beta chain OS=Homo sapiens GN=TUBB PE=1 SV=2		4.64	ISVYYNEATGGK	ISVY[Oxi]YNEATGGK	2	y	2	12	34.73717	sp|P07437|TBB5_HUMAN		FALSE		0.999800026	FALSE	4		Oxidation		
659.3197021	204.1342621	34.87529	Tubulin beta chain OS=Homo sapiens GN=TUBB PE=1 SV=2		2.37	ISVYYNEATGGK	ISVY[Oxi]YNEATGGK	2	y	1	2	34.73717	sp|P07437|TBB5_HUMAN		FALSE		0.999800026	FALSE	4		Oxidation		
651.3222656	300.1917725	34.92091	Tubulin beta chain OS=Homo sapiens GN=TUBB PE=1 SV=2		179.67	ISVYYNEATGGK	ISVYYNEATGGK	2	b	1	3	34.78257	sp|P07437|TBB5_HUMAN		FALSE		0.99940002	FALSE	4				
651.3222656	1002.452698	34.92091	Tubulin beta chain OS=Homo sapiens GN=TUBB PE=1 SV=2		179.67	ISVYYNEATGGK	ISVYYNEATGGK	2	y	1	9	34.78257	sp|P07437|TBB5_HUMAN		FALSE		0.99940002	FALSE	4				
651.3222656	463.2550964	34.92091	Tubulin beta chain OS=Homo sapiens GN=TUBB PE=1 SV=2		143.81	ISVYYNEATGGK	ISVYYNEATGGK	2	b	1	4	34.78257	sp|P07437|TBB5_HUMAN		FALSE		0.99940002	FALSE	4				
651.3222656	839.3893433	34.92091	Tubulin beta chain OS=Homo sapiens GN=TUBB PE=1 SV=2		143.81	ISVYYNEATGGK	ISVYYNEATGGK	2	y	1	8	34.78257	sp|P07437|TBB5_HUMAN		FALSE		0.99940002	FALSE	4				
651.3222656	201.1233673	34.92091	Tubulin beta chain OS=Homo sapiens GN=TUBB PE=1 SV=2		73.22	ISVYYNEATGGK	ISVYYNEATGGK	2	b	1	2	34.78257	sp|P07437|TBB5_HUMAN		FALSE		0.99940002	FALSE	4				
651.3222656	1101.521118	34.92091	Tubulin beta chain OS=Homo sapiens GN=TUBB PE=1 SV=2		73.22	ISVYYNEATGGK	ISVYYNEATGGK	2	y	1	10	34.78257	sp|P07437|TBB5_HUMAN		FALSE		0.99940002	FALSE	4				
651.3222656	626.3184204	34.92091	Tubulin beta chain OS=Homo sapiens GN=TUBB PE=1 SV=2		65.19	ISVYYNEATGGK	ISVYYNEATGGK	2	b	1	5	34.78257	sp|P07437|TBB5_HUMAN		FALSE		0.99940002	FALSE	4				
651.3222656	676.3260498	34.92091	Tubulin beta chain OS=Homo sapiens GN=TUBB PE=1 SV=2		65.19	ISVYYNEATGGK	ISVYYNEATGGK	2	y	1	7	34.78257	sp|P07437|TBB5_HUMAN		FALSE		0.99940002	FALSE	4				
651.3222656	362.2033997	34.92091	Tubulin beta chain OS=Homo sapiens GN=TUBB PE=1 SV=2		31.95	ISVYYNEATGGK	ISVYYNEATGGK	2	y	1	4	34.78257	sp|P07437|TBB5_HUMAN		FALSE		0.99940002	FALSE	4				
651.3222656	940.4411011	34.92091	Tubulin beta chain OS=Homo sapiens GN=TUBB PE=1 SV=2		31.95	ISVYYNEATGGK	ISVYYNEATGGK	2	b	1	8	34.78257	sp|P07437|TBB5_HUMAN		FALSE		0.99940002	FALSE	4				
651.3222656	433.240509	34.92091	Tubulin beta chain OS=Homo sapiens GN=TUBB PE=1 SV=2		25.48	ISVYYNEATGGK	ISVYYNEATGGK	2	y	1	5	34.78257	sp|P07437|TBB5_HUMAN		FALSE		0.99940002	FALSE	4				
651.3222656	869.4039307	34.92091	Tubulin beta chain OS=Homo sapiens GN=TUBB PE=1 SV=2		25.48	ISVYYNEATGGK	ISVYYNEATGGK	2	b	1	7	34.78257	sp|P07437|TBB5_HUMAN		FALSE		0.99940002	FALSE	4				
651.3222656	562.2831421	34.92091	Tubulin beta chain OS=Homo sapiens GN=TUBB PE=1 SV=2		21.13	ISVYYNEATGGK	ISVYYNEATGGK	2	y	1	6	34.78257	sp|P07437|TBB5_HUMAN		FALSE		0.99940002	FALSE	4				
651.3222656	740.3613892	34.92091	Tubulin beta chain OS=Homo sapiens GN=TUBB PE=1 SV=2		21.13	ISVYYNEATGGK	ISVYYNEATGGK	2	b	1	6	34.78257	sp|P07437|TBB5_HUMAN		FALSE		0.99940002	FALSE	4				
651.3222656	261.1557312	34.92091	Tubulin beta chain OS=Homo sapiens GN=TUBB PE=1 SV=2		15.83	ISVYYNEATGGK	ISVYYNEATGGK	2	y	1	3	34.78257	sp|P07437|TBB5_HUMAN		FALSE		0.99940002	FALSE	4				
651.3222656	204.1342621	34.92091	Tubulin beta chain OS=Homo sapiens GN=TUBB PE=1 SV=2		2.99	ISVYYNEATGGK	ISVYYNEATGGK	2	y	1	2	34.78257	sp|P07437|TBB5_HUMAN		FALSE		0.99940002	FALSE	4				
651.3222656	1098.510254	34.92091	Tubulin beta chain OS=Homo sapiens GN=TUBB PE=1 SV=2		2.99	ISVYYNEATGGK	ISVYYNEATGGK	2	b	1	10	34.78257	sp|P07437|TBB5_HUMAN		FALSE		0.99940002	FALSE	4				
651.3222656	1283.626587	34.92091	Tubulin beta chain OS=Homo sapiens GN=TUBB PE=1 SV=2		1.51	ISVYYNEATGGK	ISVYYNEATGGK	2	b	1	12	34.78257	sp|P07437|TBB5_HUMAN		FALSE		0.99940002	FALSE	4				
651.3222656	651.3222656	34.92091	Tubulin beta chain OS=Homo sapiens GN=TUBB PE=1 SV=2		1.2	ISVYYNEATGGK	ISVYYNEATGGK	2	y	2	12	34.78257	sp|P07437|TBB5_HUMAN		FALSE		0.99940002	FALSE	4				
651.3222656	1188.553101	34.92091	Tubulin beta chain OS=Homo sapiens GN=TUBB PE=1 SV=2		0.32	ISVYYNEATGGK	ISVYYNEATGGK	2	y	1	11	34.78257	sp|P07437|TBB5_HUMAN		FALSE		0.99940002	FALSE	4				
650.3143921	839.3893433	34.92611	Tubulin beta chain OS=Homo sapiens GN=TUBB PE=1 SV=2		106.79	ISVYYNEATGGK	IS[-2H]VYYNEATGGK	2	y	1	8	34.78775	sp|P07437|TBB5_HUMAN		FALSE		0.99940002	FALSE	4		Didehydro		
650.3143921	1002.452698	34.92611	Tubulin beta chain OS=Homo sapiens GN=TUBB PE=1 SV=2		67.32	ISVYYNEATGGK	IS[-2H]VYYNEATGGK	2	y	1	9	34.78775	sp|P07437|TBB5_HUMAN		FALSE		0.99940002	FALSE	4		Didehydro		
650.3143921	676.3260498	34.92611	Tubulin beta chain OS=Homo sapiens GN=TUBB PE=1 SV=2		50.14	ISVYYNEATGGK	IS[-2H]VYYNEATGGK	2	y	1	7	34.78775	sp|P07437|TBB5_HUMAN		FALSE		0.99940002	FALSE	4		Didehydro		
650.3143921	362.2033997	34.92611	Tubulin beta chain OS=Homo sapiens GN=TUBB PE=1 SV=2		29.79	ISVYYNEATGGK	IS[-2H]VYYNEATGGK	2	y	1	4	34.78775	sp|P07437|TBB5_HUMAN		FALSE		0.99940002	FALSE	4		Didehydro		
650.3143921	938.425415	34.92611	Tubulin beta chain OS=Homo sapiens GN=TUBB PE=1 SV=2		29.79	ISVYYNEATGGK	IS[-2H]VYYNEATGGK	2	b	1	8	34.78775	sp|P07437|TBB5_HUMAN		FALSE		0.99940002	FALSE	4		Didehydro		
650.3143921	562.2831421	34.92611	Tubulin beta chain OS=Homo sapiens GN=TUBB PE=1 SV=2		21.21	ISVYYNEATGGK	IS[-2H]VYYNEATGGK	2	y	1	6	34.78775	sp|P07437|TBB5_HUMAN		FALSE		0.99940002	FALSE	4		Didehydro		
650.3143921	1101.521118	34.92611	Tubulin beta chain OS=Homo sapiens GN=TUBB PE=1 SV=2		14.84	ISVYYNEATGGK	IS[-2H]VYYNEATGGK	2	y	1	10	34.78775	sp|P07437|TBB5_HUMAN		FALSE		0.99940002	FALSE	4		Didehydro		
650.3143921	433.240509	34.92611	Tubulin beta chain OS=Homo sapiens GN=TUBB PE=1 SV=2		7.97	ISVYYNEATGGK	IS[-2H]VYYNEATGGK	2	y	1	5	34.78775	sp|P07437|TBB5_HUMAN		FALSE		0.99940002	FALSE	4		Didehydro		
650.3143921	551.2642212	34.92611	Tubulin beta chain OS=Homo sapiens GN=TUBB PE=1 SV=2		4.78	ISVYYNEATGGK	IS[-2H]VYYNEATGGK	2	y	2	10	34.78775	sp|P07437|TBB5_HUMAN		FALSE		0.99940002	FALSE	4		Didehydro		
650.3143921	261.1557312	34.92611	Tubulin beta chain OS=Homo sapiens GN=TUBB PE=1 SV=2		2.45	ISVYYNEATGGK	IS[-2H]VYYNEATGGK	2	y	1	3	34.78775	sp|P07437|TBB5_HUMAN		FALSE		0.99940002	FALSE	4		Didehydro		
650.3143921	641.3091431	34.92611	Tubulin beta chain OS=Homo sapiens GN=TUBB PE=1 SV=2		1.55	ISVYYNEATGGK	IS[-2H]VYYNEATGGK	2	b	2	12	34.78775	sp|P07437|TBB5_HUMAN		FALSE		0.99940002	FALSE	4		Didehydro		
650.3143921	650.3143921	34.92611	Tubulin beta chain OS=Homo sapiens GN=TUBB PE=1 SV=2		1.28	ISVYYNEATGGK	IS[-2H]VYYNEATGGK	2	y	2	12	34.78775	sp|P07437|TBB5_HUMAN		FALSE		0.99940002	FALSE	4		Didehydro		
650.3143921	501.7299805	34.92611	Tubulin beta chain OS=Homo sapiens GN=TUBB PE=1 SV=2		1.27	ISVYYNEATGGK	IS[-2H]VYYNEATGGK	2	y	2	9	34.78775	sp|P07437|TBB5_HUMAN		FALSE		0.99940002	FALSE	4		Didehydro		
533.2799683	754.4345093	62.00982	Tubulin beta chain OS=Homo sapiens GN=TUBB PE=1 SV=2		33.87	AILVDLEPGTMDSVR	AILVDLEPGT[Dhy]MDSVR	3	b	1	7	61.74488	sp|P07437|TBB5_HUMAN		FALSE		0.999199986	FALSE	4		Dehydrated		
533.2799683	844.3981934	62.00982	Tubulin beta chain OS=Homo sapiens GN=TUBB PE=1 SV=2		33.87	AILVDLEPGTMDSVR	AILVDLEPGT[Dhy]MDSVR	3	y	1	8	61.74488	sp|P07437|TBB5_HUMAN		FALSE		0.999199986	FALSE	4		Dehydrated		
533.2799683	476.2463379	62.00982	Tubulin beta chain OS=Homo sapiens GN=TUBB PE=1 SV=2		16.08	AILVDLEPGTMDSVR	AILVDLEPGT[Dhy]MDSVR	3	y	1	4	61.74488	sp|P07437|TBB5_HUMAN		FALSE		0.999199986	FALSE	4		Dehydrated		
533.2799683	607.2868042	62.00982	Tubulin beta chain OS=Homo sapiens GN=TUBB PE=1 SV=2		15.15	AILVDLEPGTMDSVR	AILVDLEPGT[Dhy]MDSVR	3	y	1	5	61.74488	sp|P07437|TBB5_HUMAN		FALSE		0.999199986	FALSE	4		Dehydrated		
533.2799683	991.5458984	62.00982	Tubulin beta chain OS=Homo sapiens GN=TUBB PE=1 SV=2		15.15	AILVDLEPGTMDSVR	AILVDLEPGT[Dhy]MDSVR	3	b	1	10	61.74488	sp|P07437|TBB5_HUMAN		FALSE		0.999199986	FALSE	4		Dehydrated		
533.2799683	361.2193909	62.00982	Tubulin beta chain OS=Homo sapiens GN=TUBB PE=1 SV=2		13.57	AILVDLEPGTMDSVR	AILVDLEPGT[Dhy]MDSVR	3	y	1	3	61.74488	sp|P07437|TBB5_HUMAN		FALSE		0.999199986	FALSE	4		Dehydrated		
533.2799683	298.2125244	62.00982	Tubulin beta chain OS=Homo sapiens GN=TUBB PE=1 SV=2		9.2	AILVDLEPGTMDSVR	AILVDLEPGT[Dhy]MDSVR	3	b	1	3	61.74488	sp|P07437|TBB5_HUMAN		FALSE		0.999199986	FALSE	4		Dehydrated		
533.2799683	185.1284485	62.00982	Tubulin beta chain OS=Homo sapiens GN=TUBB PE=1 SV=2		6.7	AILVDLEPGTMDSVR	AILVDLEPGT[Dhy]MDSVR	3	b	1	2	61.74488	sp|P07437|TBB5_HUMAN		FALSE		0.999199986	FALSE	4		Dehydrated		
533.2799683	1413.704224	62.00982	Tubulin beta chain OS=Homo sapiens GN=TUBB PE=1 SV=2		6.7	AILVDLEPGTMDSVR	AILVDLEPGT[Dhy]MDSVR	3	y	1	13	61.74488	sp|P07437|TBB5_HUMAN		FALSE		0.999199986	FALSE	4		Dehydrated		
533.2799683	512.3078613	62.00982	Tubulin beta chain OS=Homo sapiens GN=TUBB PE=1 SV=2		6	AILVDLEPGTMDSVR	AILVDLEPGT[Dhy]MDSVR	3	b	1	5	61.74488	sp|P07437|TBB5_HUMAN		FALSE		0.999199986	FALSE	4		Dehydrated		
533.2799683	1086.52478	62.00982	Tubulin beta chain OS=Homo sapiens GN=TUBB PE=1 SV=2		6	AILVDLEPGTMDSVR	AILVDLEPGT[Dhy]MDSVR	3	y	1	10	61.74488	sp|P07437|TBB5_HUMAN		FALSE		0.999199986	FALSE	4		Dehydrated		
533.2799683	625.3919678	62.00982	Tubulin beta chain OS=Homo sapiens GN=TUBB PE=1 SV=2		5.13	AILVDLEPGTMDSVR	AILVDLEPGT[Dhy]MDSVR	3	b	1	6	61.74488	sp|P07437|TBB5_HUMAN		FALSE		0.999199986	FALSE	4		Dehydrated		
533.2799683	973.4407349	62.00982	Tubulin beta chain OS=Homo sapiens GN=TUBB PE=1 SV=2		5.13	AILVDLEPGTMDSVR	AILVDLEPGT[Dhy]MDSVR	3	y	1	9	61.74488	sp|P07437|TBB5_HUMAN		FALSE		0.999199986	FALSE	4		Dehydrated		
533.2799683	413.2092896	62.00982	Tubulin beta chain OS=Homo sapiens GN=TUBB PE=1 SV=2		5	AILVDLEPGTMDSVR	AILVDLEPGT[Dhy]MDSVR	3	b	3	12	61.74488	sp|P07437|TBB5_HUMAN		FALSE		0.999199986	FALSE	4		Dehydrated		
533.2799683	747.3453979	62.00982	Tubulin beta chain OS=Homo sapiens GN=TUBB PE=1 SV=2		4.5	AILVDLEPGTMDSVR	AILVDLEPGT[Dhy]MDSVR	3	y	1	7	61.74488	sp|P07437|TBB5_HUMAN		FALSE		0.999199986	FALSE	4		Dehydrated		
533.2799683	397.2809448	62.00982	Tubulin beta chain OS=Homo sapiens GN=TUBB PE=1 SV=2		2.48	AILVDLEPGTMDSVR	AILVDLEPGT[Dhy]MDSVR	3	b	1	4	61.74488	sp|P07437|TBB5_HUMAN		FALSE		0.999199986	FALSE	4		Dehydrated		
533.2799683	1201.551758	62.00982	Tubulin beta chain OS=Homo sapiens GN=TUBB PE=1 SV=2		2.48	AILVDLEPGTMDSVR	AILVDLEPGT[Dhy]MDSVR	3	y	1	11	61.74488	sp|P07437|TBB5_HUMAN		FALSE		0.999199986	FALSE	4		Dehydrated		
533.2799683	274.1873779	62.00982	Tubulin beta chain OS=Homo sapiens GN=TUBB PE=1 SV=2		1.7	AILVDLEPGTMDSVR	AILVDLEPGT[Dhy]MDSVR	3	y	1	2	61.74488	sp|P07437|TBB5_HUMAN		FALSE		0.999199986	FALSE	4		Dehydrated		
533.2799683	175.1189575	62.00982	Tubulin beta chain OS=Homo sapiens GN=TUBB PE=1 SV=2		1.62	AILVDLEPGTMDSVR	AILVDLEPGT[Dhy]MDSVR	3	y	1	1	61.74488	sp|P07437|TBB5_HUMAN		FALSE		0.999199986	FALSE	4		Dehydrated		
533.2799683	690.3239136	62.00982	Tubulin beta chain OS=Homo sapiens GN=TUBB PE=1 SV=2		1.08	AILVDLEPGTMDSVR	AILVDLEPGT[Dhy]MDSVR	3	y	1	6	61.74488	sp|P07437|TBB5_HUMAN		FALSE		0.999199986	FALSE	4		Dehydrated		
533.2799683	908.5087891	62.00982	Tubulin beta chain OS=Homo sapiens GN=TUBB PE=1 SV=2		1.08	AILVDLEPGTMDSVR	AILVDLEPGT[Dhy]MDSVR	3	b	1	9	61.74488	sp|P07437|TBB5_HUMAN		FALSE		0.999199986	FALSE	4		Dehydrated		
651.0608521	1002.452698	35.40292	Tubulin beta chain OS=Homo sapiens GN=TUBB PE=1 SV=2		101.62	YHGDSDLQLDRISVYYNEATGGK	YHGDSDLQLDRISVYYNEATGGK	4	y	1	9	35.26233	sp|P07437|TBB5_HUMAN		FALSE		0.999100029	FALSE	4				
651.0608521	839.3893433	35.40292	Tubulin beta chain OS=Homo sapiens GN=TUBB PE=1 SV=2		82.46	YHGDSDLQLDRISVYYNEATGGK	YHGDSDLQLDRISVYYNEATGGK	4	y	1	8	35.26233	sp|P07437|TBB5_HUMAN		FALSE		0.999100029	FALSE	4				
651.0608521	676.3260498	35.40292	Tubulin beta chain OS=Homo sapiens GN=TUBB PE=1 SV=2		34.56	YHGDSDLQLDRISVYYNEATGGK	YHGDSDLQLDRISVYYNEATGGK	4	y	1	7	35.26233	sp|P07437|TBB5_HUMAN		FALSE		0.999100029	FALSE	4				
651.0608521	1188.553101	35.40292	Tubulin beta chain OS=Homo sapiens GN=TUBB PE=1 SV=2		33.75	YHGDSDLQLDRISVYYNEATGGK	YHGDSDLQLDRISVYYNEATGGK	4	y	1	11	35.26233	sp|P07437|TBB5_HUMAN		FALSE		0.999100029	FALSE	4				
651.0608521	362.2033997	35.40292	Tubulin beta chain OS=Homo sapiens GN=TUBB PE=1 SV=2		20.86	YHGDSDLQLDRISVYYNEATGGK	YHGDSDLQLDRISVYYNEATGGK	4	y	1	4	35.26233	sp|P07437|TBB5_HUMAN		FALSE		0.999100029	FALSE	4				
651.0608521	433.240509	35.40292	Tubulin beta chain OS=Homo sapiens GN=TUBB PE=1 SV=2		17.13	YHGDSDLQLDRISVYYNEATGGK	YHGDSDLQLDRISVYYNEATGGK	4	y	1	5	35.26233	sp|P07437|TBB5_HUMAN		FALSE		0.999100029	FALSE	4				
651.0608521	562.2831421	35.40292	Tubulin beta chain OS=Homo sapiens GN=TUBB PE=1 SV=2		9.93	YHGDSDLQLDRISVYYNEATGGK	YHGDSDLQLDRISVYYNEATGGK	4	y	1	6	35.26233	sp|P07437|TBB5_HUMAN		FALSE		0.999100029	FALSE	4				
651.0608521	261.1557312	35.40292	Tubulin beta chain OS=Homo sapiens GN=TUBB PE=1 SV=2		7.39	YHGDSDLQLDRISVYYNEATGGK	YHGDSDLQLDRISVYYNEATGGK	4	y	1	3	35.26233	sp|P07437|TBB5_HUMAN		FALSE		0.999100029	FALSE	4				
651.0608521	1101.521118	35.40292	Tubulin beta chain OS=Homo sapiens GN=TUBB PE=1 SV=2		3.2	YHGDSDLQLDRISVYYNEATGGK	YHGDSDLQLDRISVYYNEATGGK	4	y	1	10	35.26233	sp|P07437|TBB5_HUMAN		FALSE		0.999100029	FALSE	4				
651.0608521	204.1342621	35.40292	Tubulin beta chain OS=Homo sapiens GN=TUBB PE=1 SV=2		1.65	YHGDSDLQLDRISVYYNEATGGK	YHGDSDLQLDRISVYYNEATGGK	4	y	1	2	35.26233	sp|P07437|TBB5_HUMAN		FALSE		0.999100029	FALSE	4				
651.0608521	681.3444824	35.40292	Tubulin beta chain OS=Homo sapiens GN=TUBB PE=1 SV=2		1.38	YHGDSDLQLDRISVYYNEATGGK	YHGDSDLQLDRISVYYNEATGGK	4	y	3	18	35.26233	sp|P07437|TBB5_HUMAN		FALSE		0.999100029	FALSE	4				
651.0608521	710.3551636	35.40292	Tubulin beta chain OS=Homo sapiens GN=TUBB PE=1 SV=2		1.11	YHGDSDLQLDRISVYYNEATGGK	YHGDSDLQLDRISVYYNEATGGK	4	y	3	19	35.26233	sp|P07437|TBB5_HUMAN		FALSE		0.999100029	FALSE	4				
651.0608521	226.1135254	35.40292	Tubulin beta chain OS=Homo sapiens GN=TUBB PE=1 SV=2		0.88	YHGDSDLQLDRISVYYNEATGGK	YHGDSDLQLDRISVYYNEATGGK	4	y	3	7	35.26233	sp|P07437|TBB5_HUMAN		FALSE		0.999100029	FALSE	4				
546.6108398	765.355957	61.90686	Tubulin beta chain OS=Homo sapiens GN=TUBB PE=1 SV=2		25.38	AILVDLEPGTMDSVR	AILVDLE[NaX]PGTMDSVR	3	y	1	7	61.6424	sp|P07437|TBB5_HUMAN		FALSE		0.999000013	FALSE	4		Cation:Na		
546.6108398	862.4087524	61.90686	Tubulin beta chain OS=Homo sapiens GN=TUBB PE=1 SV=2		20.11	AILVDLEPGTMDSVR	AILVDLE[NaX]PGTMDSVR	3	y	1	8	61.6424	sp|P07437|TBB5_HUMAN		FALSE		0.999000013	FALSE	4		Cation:Na		
546.6108398	607.2868042	61.90686	Tubulin beta chain OS=Homo sapiens GN=TUBB PE=1 SV=2		17.95	AILVDLEPGTMDSVR	AILVDLE[NaX]PGTMDSVR	3	y	1	5	61.6424	sp|P07437|TBB5_HUMAN		FALSE		0.999000013	FALSE	4		Cation:Na		
546.6108398	476.2463379	61.90686	Tubulin beta chain OS=Homo sapiens GN=TUBB PE=1 SV=2		14.36	AILVDLEPGTMDSVR	AILVDLE[NaX]PGTMDSVR	3	y	1	4	61.6424	sp|P07437|TBB5_HUMAN		FALSE		0.999000013	FALSE	4		Cation:Na		
546.6108398	708.3344727	61.90686	Tubulin beta chain OS=Homo sapiens GN=TUBB PE=1 SV=2		12	AILVDLEPGTMDSVR	AILVDLE[NaX]PGTMDSVR	3	y	1	6	61.6424	sp|P07437|TBB5_HUMAN		FALSE		0.999000013	FALSE	4		Cation:Na		
546.6108398	361.2193909	61.90686	Tubulin beta chain OS=Homo sapiens GN=TUBB PE=1 SV=2		11.34	AILVDLEPGTMDSVR	AILVDLE[NaX]PGTMDSVR	3	y	1	3	61.6424	sp|P07437|TBB5_HUMAN		FALSE		0.999000013	FALSE	4		Cation:Na		
546.6108398	298.2125244	61.90686	Tubulin beta chain OS=Homo sapiens GN=TUBB PE=1 SV=2		8.5	AILVDLEPGTMDSVR	AILVDLE[NaX]PGTMDSVR	3	b	1	3	61.6424	sp|P07437|TBB5_HUMAN		FALSE		0.999000013	FALSE	4		Cation:Na		
546.6108398	512.3078613	61.90686	Tubulin beta chain OS=Homo sapiens GN=TUBB PE=1 SV=2		7.73	AILVDLEPGTMDSVR	AILVDLE[NaX]PGTMDSVR	3	b	1	5	61.6424	sp|P07437|TBB5_HUMAN		FALSE		0.999000013	FALSE	4		Cation:Na		
546.6108398	625.3919678	61.90686	Tubulin beta chain OS=Homo sapiens GN=TUBB PE=1 SV=2		5.53	AILVDLEPGTMDSVR	AILVDLE[NaX]PGTMDSVR	3	b	1	6	61.6424	sp|P07437|TBB5_HUMAN		FALSE		0.999000013	FALSE	4		Cation:Na		
546.6108398	185.1284485	61.90686	Tubulin beta chain OS=Homo sapiens GN=TUBB PE=1 SV=2		5.08	AILVDLEPGTMDSVR	AILVDLE[NaX]PGTMDSVR	3	b	1	2	61.6424	sp|P07437|TBB5_HUMAN		FALSE		0.999000013	FALSE	4		Cation:Na		
546.6108398	1453.696777	61.90686	Tubulin beta chain OS=Homo sapiens GN=TUBB PE=1 SV=2		5.08	AILVDLEPGTMDSVR	AILVDLE[NaX]PGTMDSVR	3	y	1	13	61.6424	sp|P07437|TBB5_HUMAN		FALSE		0.999000013	FALSE	4		Cation:Na		
546.6108398	397.2809448	61.90686	Tubulin beta chain OS=Homo sapiens GN=TUBB PE=1 SV=2		3.71	AILVDLEPGTMDSVR	AILVDLE[NaX]PGTMDSVR	3	b	1	4	61.6424	sp|P07437|TBB5_HUMAN		FALSE		0.999000013	FALSE	4		Cation:Na		
546.6108398	1340.612671	61.90686	Tubulin beta chain OS=Homo sapiens GN=TUBB PE=1 SV=2		0.22	AILVDLEPGTMDSVR	AILVDLE[NaX]PGTMDSVR	3	y	1	12	61.6424	sp|P07437|TBB5_HUMAN		FALSE		0.999000013	FALSE	4		Cation:Na		
935.9846191	664.3664551	82.50496	Tubulin beta chain OS=Homo sapiens GN=TUBB PE=1 SV=2		1.52	MAVTFIGNSTAIQELFK	MAVTFIGN[Dea]STAIQELFK	2	y	1	5	82.14423	sp|P07437|TBB5_HUMAN		FALSE		0.998899996	FALSE	4		Deamidated		
935.9846191	1207.602783	82.50496	Tubulin beta chain OS=Homo sapiens GN=TUBB PE=1 SV=2		1.52	MAVTFIGNSTAIQELFK	MAVTFIGN[Dea]STAIQELFK	2	b	1	12	82.14423	sp|P07437|TBB5_HUMAN		FALSE		0.998899996	FALSE	4		Deamidated		
935.9846191	550.2694092	82.50496	Tubulin beta chain OS=Homo sapiens GN=TUBB PE=1 SV=2		0.6	MAVTFIGNSTAIQELFK	MAVTFIGN[Dea]STAIQELFK	2	b	1	5	82.14423	sp|P07437|TBB5_HUMAN		FALSE		0.998899996	FALSE	4		Deamidated		
935.9846191	949.5353394	82.50496	Tubulin beta chain OS=Homo sapiens GN=TUBB PE=1 SV=2		0.44	MAVTFIGNSTAIQELFK	MAVTFIGN[Dea]STAIQELFK	2	y	1	8	82.14423	sp|P07437|TBB5_HUMAN		FALSE		0.998899996	FALSE	4		Deamidated		
935.9846191	1036.567383	82.50496	Tubulin beta chain OS=Homo sapiens GN=TUBB PE=1 SV=2		0.34	MAVTFIGNSTAIQELFK	MAVTFIGN[Dea]STAIQELFK	2	y	1	9	82.14423	sp|P07437|TBB5_HUMAN		FALSE		0.998899996	FALSE	4		Deamidated		
935.9846191	777.4505005	82.50496	Tubulin beta chain OS=Homo sapiens GN=TUBB PE=1 SV=2		0.24	MAVTFIGNSTAIQELFK	MAVTFIGN[Dea]STAIQELFK	2	y	1	6	82.14423	sp|P07437|TBB5_HUMAN		FALSE		0.998899996	FALSE	4		Deamidated		
935.9846191	1569.815918	82.50496	Tubulin beta chain OS=Homo sapiens GN=TUBB PE=1 SV=2		0.22	MAVTFIGNSTAIQELFK	MAVTFIGN[Dea]STAIQELFK	2	y	1	14	82.14423	sp|P07437|TBB5_HUMAN		FALSE		0.998899996	FALSE	4		Deamidated		
935.9846191	663.3534546	82.50496	Tubulin beta chain OS=Homo sapiens GN=TUBB PE=1 SV=2		0.18	MAVTFIGNSTAIQELFK	MAVTFIGN[Dea]STAIQELFK	2	b	1	6	82.14423	sp|P07437|TBB5_HUMAN		FALSE		0.998899996	FALSE	4		Deamidated		
935.9846191	203.0848694	82.50496	Tubulin beta chain OS=Homo sapiens GN=TUBB PE=1 SV=2		0.13	MAVTFIGNSTAIQELFK	MAVTFIGN[Dea]STAIQELFK	2	b	1	2	82.14423	sp|P07437|TBB5_HUMAN		FALSE		0.998899996	FALSE	4		Deamidated		
935.9846191	848.4876099	82.50496	Tubulin beta chain OS=Homo sapiens GN=TUBB PE=1 SV=2		0.1	MAVTFIGNSTAIQELFK	MAVTFIGN[Dea]STAIQELFK	2	y	1	7	82.14423	sp|P07437|TBB5_HUMAN		FALSE		0.998899996	FALSE	4		Deamidated		
935.9846191	1468.768188	82.50496	Tubulin beta chain OS=Homo sapiens GN=TUBB PE=1 SV=2		0.06	MAVTFIGNSTAIQELFK	MAVTFIGN[Dea]STAIQELFK	2	y	1	13	82.14423	sp|P07437|TBB5_HUMAN		FALSE		0.998899996	FALSE	4		Deamidated		
789.3631592	560.2463379	62.0009	Tubulin beta chain OS=Homo sapiens GN=TUBB PE=1 SV=2		20.03	TGTYHGDSDLQLDR	TGTYHGDSDLQLDR	2	b	1	5	61.736	sp|P07437|TBB5_HUMAN		FALSE		0.998399973	FALSE	4				
789.3631592	1018.47998	62.0009	Tubulin beta chain OS=Homo sapiens GN=TUBB PE=1 SV=2		20.03	TGTYHGDSDLQLDR	TGTYHGDSDLQLDR	2	y	1	9	61.736	sp|P07437|TBB5_HUMAN		FALSE		0.998399973	FALSE	4				
789.3631592	644.3726196	62.0009	Tubulin beta chain OS=Homo sapiens GN=TUBB PE=1 SV=2		11.29	TGTYHGDSDLQLDR	TGTYHGDSDLQLDR	2	y	1	5	61.736	sp|P07437|TBB5_HUMAN		FALSE		0.998399973	FALSE	4				
789.3631592	423.187439	62.0009	Tubulin beta chain OS=Homo sapiens GN=TUBB PE=1 SV=2		9.83	TGTYHGDSDLQLDR	TGTYHGDSDLQLDR	2	b	1	4	61.736	sp|P07437|TBB5_HUMAN		FALSE		0.998399973	FALSE	4				
789.3631592	1155.53894	62.0009	Tubulin beta chain OS=Homo sapiens GN=TUBB PE=1 SV=2		9.83	TGTYHGDSDLQLDR	TGTYHGDSDLQLDR	2	y	1	10	61.736	sp|P07437|TBB5_HUMAN		FALSE		0.998399973	FALSE	4				
789.3631592	846.4315796	62.0009	Tubulin beta chain OS=Homo sapiens GN=TUBB PE=1 SV=2		9.53	TGTYHGDSDLQLDR	TGTYHGDSDLQLDR	2	y	1	7	61.736	sp|P07437|TBB5_HUMAN		FALSE		0.998399973	FALSE	4				
789.3631592	175.1189575	62.0009	Tubulin beta chain OS=Homo sapiens GN=TUBB PE=1 SV=2		3.09	TGTYHGDSDLQLDR	TGTYHGDSDLQLDR	2	y	1	1	61.736	sp|P07437|TBB5_HUMAN		FALSE		0.998399973	FALSE	4				
789.3631592	1318.602173	62.0009	Tubulin beta chain OS=Homo sapiens GN=TUBB PE=1 SV=2		2.86	TGTYHGDSDLQLDR	TGTYHGDSDLQLDR	2	y	1	11	61.736	sp|P07437|TBB5_HUMAN		FALSE		0.998399973	FALSE	4				
789.3631592	1419.649902	62.0009	Tubulin beta chain OS=Homo sapiens GN=TUBB PE=1 SV=2		2.61	TGTYHGDSDLQLDR	TGTYHGDSDLQLDR	2	y	1	12	61.736	sp|P07437|TBB5_HUMAN		FALSE		0.998399973	FALSE	4				
789.3631592	617.2678223	62.0009	Tubulin beta chain OS=Homo sapiens GN=TUBB PE=1 SV=2		2.4	TGTYHGDSDLQLDR	TGTYHGDSDLQLDR	2	b	1	6	61.736	sp|P07437|TBB5_HUMAN		FALSE		0.998399973	FALSE	4				
789.3631592	961.4584961	62.0009	Tubulin beta chain OS=Homo sapiens GN=TUBB PE=1 SV=2		2.4	TGTYHGDSDLQLDR	TGTYHGDSDLQLDR	2	y	1	8	61.736	sp|P07437|TBB5_HUMAN		FALSE		0.998399973	FALSE	4				
789.3631592	531.2885132	62.0009	Tubulin beta chain OS=Homo sapiens GN=TUBB PE=1 SV=2		1.88	TGTYHGDSDLQLDR	TGTYHGDSDLQLDR	2	y	1	4	61.736	sp|P07437|TBB5_HUMAN		FALSE		0.998399973	FALSE	4				
789.3631592	1559.708496	62.0009	Tubulin beta chain OS=Homo sapiens GN=TUBB PE=1 SV=2		1.87	TGTYHGDSDLQLDR	TGTYHGDSDLQLDR	2	b	1	14	61.736	sp|P07437|TBB5_HUMAN		FALSE		0.998399973	FALSE	4				
789.3631592	290.1459045	62.0009	Tubulin beta chain OS=Homo sapiens GN=TUBB PE=1 SV=2		1.46	TGTYHGDSDLQLDR	TGTYHGDSDLQLDR	2	y	1	2	61.736	sp|P07437|TBB5_HUMAN		FALSE		0.998399973	FALSE	4				
789.3631592	403.22995	62.0009	Tubulin beta chain OS=Homo sapiens GN=TUBB PE=1 SV=2		1.2	TGTYHGDSDLQLDR	TGTYHGDSDLQLDR	2	y	1	3	61.736	sp|P07437|TBB5_HUMAN		FALSE		0.998399973	FALSE	4				
789.3631592	759.3995361	62.0009	Tubulin beta chain OS=Homo sapiens GN=TUBB PE=1 SV=2		1	TGTYHGDSDLQLDR	TGTYHGDSDLQLDR	2	y	1	6	61.736	sp|P07437|TBB5_HUMAN		FALSE		0.998399973	FALSE	4				
781.3547974	1018.47998	61.99467	Tubulin beta chain OS=Homo sapiens GN=TUBB PE=1 SV=2		20.13	FWEVISDEHGIDPTGTYHGDSDLQLDR	FW[HKy]EVISDEHGIDPTGTYHGDSDLQLDR	4	y	1	9	61.7298	sp|P07437|TBB5_HUMAN		FALSE		0.997699976	FALSE	4		Trp->Hydroxykynurenin		
781.3547974	334.1569214	61.99467	Tubulin beta chain OS=Homo sapiens GN=TUBB PE=1 SV=2		17.26	FWEVISDEHGIDPTGTYHGDSDLQLDR	FW[HKy]EVISDEHGIDPTGTYHGDSDLQLDR	4	b	4	11	61.7298	sp|P07437|TBB5_HUMAN		FALSE		0.997699976	FALSE	4		Trp->Hydroxykynurenin		
781.3547974	644.3726196	61.99467	Tubulin beta chain OS=Homo sapiens GN=TUBB PE=1 SV=2		14.08	FWEVISDEHGIDPTGTYHGDSDLQLDR	FW[HKy]EVISDEHGIDPTGTYHGDSDLQLDR	4	y	1	5	61.7298	sp|P07437|TBB5_HUMAN		FALSE		0.997699976	FALSE	4		Trp->Hydroxykynurenin		
781.3547974	837.8895264	61.99467	Tubulin beta chain OS=Homo sapiens GN=TUBB PE=1 SV=2		10.49	FWEVISDEHGIDPTGTYHGDSDLQLDR	FW[HKy]EVISDEHGIDPTGTYHGDSDLQLDR	4	y	2	15	61.7298	sp|P07437|TBB5_HUMAN		FALSE		0.997699976	FALSE	4		Trp->Hydroxykynurenin		
781.3547974	175.1189575	61.99467	Tubulin beta chain OS=Homo sapiens GN=TUBB PE=1 SV=2		5.63	FWEVISDEHGIDPTGTYHGDSDLQLDR	FW[HKy]EVISDEHGIDPTGTYHGDSDLQLDR	4	y	1	1	61.7298	sp|P07437|TBB5_HUMAN		FALSE		0.997699976	FALSE	4		Trp->Hydroxykynurenin		
781.3547974	1155.53894	61.99467	Tubulin beta chain OS=Homo sapiens GN=TUBB PE=1 SV=2		4.29	FWEVISDEHGIDPTGTYHGDSDLQLDR	FW[HKy]EVISDEHGIDPTGTYHGDSDLQLDR	4	y	1	10	61.7298	sp|P07437|TBB5_HUMAN		FALSE		0.997699976	FALSE	4		Trp->Hydroxykynurenin		
781.3547974	846.4315796	61.99467	Tubulin beta chain OS=Homo sapiens GN=TUBB PE=1 SV=2		4	FWEVISDEHGIDPTGTYHGDSDLQLDR	FW[HKy]EVISDEHGIDPTGTYHGDSDLQLDR	4	y	1	7	61.7298	sp|P07437|TBB5_HUMAN		FALSE		0.997699976	FALSE	4		Trp->Hydroxykynurenin		
781.3547974	961.4584961	61.99467	Tubulin beta chain OS=Homo sapiens GN=TUBB PE=1 SV=2		3.28	FWEVISDEHGIDPTGTYHGDSDLQLDR	FW[HKy]EVISDEHGIDPTGTYHGDSDLQLDR	4	y	1	8	61.7298	sp|P07437|TBB5_HUMAN		FALSE		0.997699976	FALSE	4		Trp->Hydroxykynurenin		
781.3547974	847.7211304	61.99467	Tubulin beta chain OS=Homo sapiens GN=TUBB PE=1 SV=2		3.19	FWEVISDEHGIDPTGTYHGDSDLQLDR	FW[HKy]EVISDEHGIDPTGTYHGDSDLQLDR	4	y	3	23	61.7298	sp|P07437|TBB5_HUMAN		FALSE		0.997699976	FALSE	4		Trp->Hydroxykynurenin		
781.3547974	1476.671387	61.99467	Tubulin beta chain OS=Homo sapiens GN=TUBB PE=1 SV=2		2.61	FWEVISDEHGIDPTGTYHGDSDLQLDR	FW[HKy]EVISDEHGIDPTGTYHGDSDLQLDR	4	y	1	13	61.7298	sp|P07437|TBB5_HUMAN		FALSE		0.997699976	FALSE	4		Trp->Hydroxykynurenin		
781.3547974	810.0264282	61.99467	Tubulin beta chain OS=Homo sapiens GN=TUBB PE=1 SV=2		2.5	FWEVISDEHGIDPTGTYHGDSDLQLDR	FW[HKy]EVISDEHGIDPTGTYHGDSDLQLDR	4	y	3	22	61.7298	sp|P07437|TBB5_HUMAN		FALSE		0.997699976	FALSE	4		Trp->Hydroxykynurenin		
781.3547974	403.22995	61.99467	Tubulin beta chain OS=Homo sapiens GN=TUBB PE=1 SV=2		2.36	FWEVISDEHGIDPTGTYHGDSDLQLDR	FW[HKy]EVISDEHGIDPTGTYHGDSDLQLDR	4	y	1	3	61.7298	sp|P07437|TBB5_HUMAN		FALSE		0.997699976	FALSE	4		Trp->Hydroxykynurenin		
781.3547974	880.7439575	61.99467	Tubulin beta chain OS=Homo sapiens GN=TUBB PE=1 SV=2		1.84	FWEVISDEHGIDPTGTYHGDSDLQLDR	FW[HKy]EVISDEHGIDPTGTYHGDSDLQLDR	4	y	3	24	61.7298	sp|P07437|TBB5_HUMAN		FALSE		0.997699976	FALSE	4		Trp->Hydroxykynurenin		
781.3547974	2541.148926	61.99467	Tubulin beta chain OS=Homo sapiens GN=TUBB PE=1 SV=2		1.66	FWEVISDEHGIDPTGTYHGDSDLQLDR	FW[HKy]EVISDEHGIDPTGTYHGDSDLQLDR	4	y	1	23	61.7298	sp|P07437|TBB5_HUMAN		FALSE		0.997699976	FALSE	4		Trp->Hydroxykynurenin		
781.3547974	759.3995361	61.99467	Tubulin beta chain OS=Homo sapiens GN=TUBB PE=1 SV=2		1.45	FWEVISDEHGIDPTGTYHGDSDLQLDR	FW[HKy]EVISDEHGIDPTGTYHGDSDLQLDR	4	y	1	6	61.7298	sp|P07437|TBB5_HUMAN		FALSE		0.997699976	FALSE	4		Trp->Hydroxykynurenin		
781.3547974	481.2329102	61.99467	Tubulin beta chain OS=Homo sapiens GN=TUBB PE=1 SV=2		1.35	FWEVISDEHGIDPTGTYHGDSDLQLDR	FW[HKy]EVISDEHGIDPTGTYHGDSDLQLDR	4	y	2	8	61.7298	sp|P07437|TBB5_HUMAN		FALSE		0.997699976	FALSE	4		Trp->Hydroxykynurenin		
781.3547974	1214.536011	61.99467	Tubulin beta chain OS=Homo sapiens GN=TUBB PE=1 SV=2		1.35	FWEVISDEHGIDPTGTYHGDSDLQLDR	FW[HKy]EVISDEHGIDPTGTYHGDSDLQLDR	4	y	2	22	61.7298	sp|P07437|TBB5_HUMAN		FALSE		0.997699976	FALSE	4		Trp->Hydroxykynurenin		
781.3547974	2226.005859	61.99467	Tubulin beta chain OS=Homo sapiens GN=TUBB PE=1 SV=2		1.13	FWEVISDEHGIDPTGTYHGDSDLQLDR	FW[HKy]EVISDEHGIDPTGTYHGDSDLQLDR	4	y	1	20	61.7298	sp|P07437|TBB5_HUMAN		FALSE		0.997699976	FALSE	4		Trp->Hydroxykynurenin		
781.3547974	290.1459045	61.99467	Tubulin beta chain OS=Homo sapiens GN=TUBB PE=1 SV=2		0.98	FWEVISDEHGIDPTGTYHGDSDLQLDR	FW[HKy]EVISDEHGIDPTGTYHGDSDLQLDR	4	y	1	2	61.7298	sp|P07437|TBB5_HUMAN		FALSE		0.997699976	FALSE	4		Trp->Hydroxykynurenin		
781.3547974	448.2051392	61.99467	Tubulin beta chain OS=Homo sapiens GN=TUBB PE=1 SV=2		0.97	FWEVISDEHGIDPTGTYHGDSDLQLDR	FW[HKy]EVISDEHGIDPTGTYHGDSDLQLDR	4	y	4	16	61.7298	sp|P07437|TBB5_HUMAN		FALSE		0.997699976	FALSE	4		Trp->Hydroxykynurenin		
781.3547974	1360.590942	61.99467	Tubulin beta chain OS=Homo sapiens GN=TUBB PE=1 SV=2		0.86	FWEVISDEHGIDPTGTYHGDSDLQLDR	FW[HKy]EVISDEHGIDPTGTYHGDSDLQLDR	4	b	2	24	61.7298	sp|P07437|TBB5_HUMAN		FALSE		0.997699976	FALSE	4		Trp->Hydroxykynurenin		
781.3547974	1320.612305	61.99467	Tubulin beta chain OS=Homo sapiens GN=TUBB PE=1 SV=2		0.84	FWEVISDEHGIDPTGTYHGDSDLQLDR	FW[HKy]EVISDEHGIDPTGTYHGDSDLQLDR	4	y	2	24	61.7298	sp|P07437|TBB5_HUMAN		FALSE		0.997699976	FALSE	4		Trp->Hydroxykynurenin		
781.3547974	225.1051788	61.99467	Tubulin beta chain OS=Homo sapiens GN=TUBB PE=1 SV=2		0.69	FWEVISDEHGIDPTGTYHGDSDLQLDR	FW[HKy]EVISDEHGIDPTGTYHGDSDLQLDR	4	b	4	7	61.7298	sp|P07437|TBB5_HUMAN		FALSE		0.997699976	FALSE	4		Trp->Hydroxykynurenin		
781.3547974	1333.605957	61.99467	Tubulin beta chain OS=Homo sapiens GN=TUBB PE=1 SV=2		0.48	FWEVISDEHGIDPTGTYHGDSDLQLDR	FW[HKy]EVISDEHGIDPTGTYHGDSDLQLDR	4	b	1	11	61.7298	sp|P07437|TBB5_HUMAN		FALSE		0.997699976	FALSE	4		Trp->Hydroxykynurenin		
544.6151733	765.355957	62.02364	Tubulin beta chain OS=Homo sapiens GN=TUBB PE=1 SV=2		29.05	AILVDLEPGTMDSVR	AILVD[Oxi]LEPGTMDSVR	3	y	1	7	61.75863	sp|P07437|TBB5_HUMAN		FALSE		0.997200012	FALSE	4		Oxidation		
544.6151733	862.4087524	62.02364	Tubulin beta chain OS=Homo sapiens GN=TUBB PE=1 SV=2		25.2	AILVDLEPGTMDSVR	AILVD[Oxi]LEPGTMDSVR	3	y	1	8	61.75863	sp|P07437|TBB5_HUMAN		FALSE		0.997200012	FALSE	4		Oxidation		
544.6151733	476.2463379	62.02364	Tubulin beta chain OS=Homo sapiens GN=TUBB PE=1 SV=2		22.35	AILVDLEPGTMDSVR	AILVD[Oxi]LEPGTMDSVR	3	y	1	4	61.75863	sp|P07437|TBB5_HUMAN		FALSE		0.997200012	FALSE	4		Oxidation		
544.6151733	607.2868042	62.02364	Tubulin beta chain OS=Homo sapiens GN=TUBB PE=1 SV=2		20.71	AILVDLEPGTMDSVR	AILVD[Oxi]LEPGTMDSVR	3	y	1	5	61.75863	sp|P07437|TBB5_HUMAN		FALSE		0.997200012	FALSE	4		Oxidation		
544.6151733	361.2193909	62.02364	Tubulin beta chain OS=Homo sapiens GN=TUBB PE=1 SV=2		17.59	AILVDLEPGTMDSVR	AILVD[Oxi]LEPGTMDSVR	3	y	1	3	61.75863	sp|P07437|TBB5_HUMAN		FALSE		0.997200012	FALSE	4		Oxidation		
544.6151733	708.3344727	62.02364	Tubulin beta chain OS=Homo sapiens GN=TUBB PE=1 SV=2		13.1	AILVDLEPGTMDSVR	AILVD[Oxi]LEPGTMDSVR	3	y	1	6	61.75863	sp|P07437|TBB5_HUMAN		FALSE		0.997200012	FALSE	4		Oxidation		
544.6151733	298.2125244	62.02364	Tubulin beta chain OS=Homo sapiens GN=TUBB PE=1 SV=2		11.57	AILVDLEPGTMDSVR	AILVD[Oxi]LEPGTMDSVR	3	b	1	3	61.75863	sp|P07437|TBB5_HUMAN		FALSE		0.997200012	FALSE	4		Oxidation		
544.6151733	185.1284485	62.02364	Tubulin beta chain OS=Homo sapiens GN=TUBB PE=1 SV=2		9.08	AILVDLEPGTMDSVR	AILVD[Oxi]LEPGTMDSVR	3	b	1	2	61.75863	sp|P07437|TBB5_HUMAN		FALSE		0.997200012	FALSE	4		Oxidation		
544.6151733	991.4512939	62.02364	Tubulin beta chain OS=Homo sapiens GN=TUBB PE=1 SV=2		4.86	AILVDLEPGTMDSVR	AILVD[Oxi]LEPGTMDSVR	3	y	1	9	61.75863	sp|P07437|TBB5_HUMAN		FALSE		0.997200012	FALSE	4		Oxidation		
544.6151733	397.2809448	62.02364	Tubulin beta chain OS=Homo sapiens GN=TUBB PE=1 SV=2		3.84	AILVDLEPGTMDSVR	AILVD[Oxi]LEPGTMDSVR	3	b	1	4	61.75863	sp|P07437|TBB5_HUMAN		FALSE		0.997200012	FALSE	4		Oxidation		
544.6151733	175.1189575	62.02364	Tubulin beta chain OS=Homo sapiens GN=TUBB PE=1 SV=2		1.85	AILVDLEPGTMDSVR	AILVD[Oxi]LEPGTMDSVR	3	y	1	1	61.75863	sp|P07437|TBB5_HUMAN		FALSE		0.997200012	FALSE	4		Oxidation		
544.6151733	1104.5354	62.02364	Tubulin beta chain OS=Homo sapiens GN=TUBB PE=1 SV=2		1.03	AILVDLEPGTMDSVR	AILVD[Oxi]LEPGTMDSVR	3	y	1	10	61.75863	sp|P07437|TBB5_HUMAN		FALSE		0.997200012	FALSE	4		Oxidation		
566.6218872	707.3722534	70.29111	Tubulin beta chain OS=Homo sapiens GN=TUBB PE=1 SV=2		8.89	ALTVPELTQQVFDAK	ALTVPE[KXX]LTQQVFDAK	3	y	1	6	69.98746	sp|P07437|TBB5_HUMAN		FALSE		0.996299982	FALSE	4		Cation:K		
566.6218872	579.3136597	70.29111	Tubulin beta chain OS=Homo sapiens GN=TUBB PE=1 SV=2		8.2	ALTVPELTQQVFDAK	ALTVPE[KXX]LTQQVFDAK	3	y	1	5	69.98746	sp|P07437|TBB5_HUMAN		FALSE		0.996299982	FALSE	4		Cation:K		
566.6218872	480.2452698	70.29111	Tubulin beta chain OS=Homo sapiens GN=TUBB PE=1 SV=2		7.83	ALTVPELTQQVFDAK	ALTVPE[KXX]LTQQVFDAK	3	y	1	4	69.98746	sp|P07437|TBB5_HUMAN		FALSE		0.996299982	FALSE	4		Cation:K		
566.6218872	835.4308472	70.29111	Tubulin beta chain OS=Homo sapiens GN=TUBB PE=1 SV=2		6.36	ALTVPELTQQVFDAK	ALTVPE[KXX]LTQQVFDAK	3	y	1	7	69.98746	sp|P07437|TBB5_HUMAN		FALSE		0.996299982	FALSE	4		Cation:K		
566.6218872	218.1499176	70.29111	Tubulin beta chain OS=Homo sapiens GN=TUBB PE=1 SV=2		5.8	ALTVPELTQQVFDAK	ALTVPE[KXX]LTQQVFDAK	3	y	1	2	69.98746	sp|P07437|TBB5_HUMAN		FALSE		0.996299982	FALSE	4		Cation:K		
566.6218872	936.4785156	70.29111	Tubulin beta chain OS=Homo sapiens GN=TUBB PE=1 SV=2		4.56	ALTVPELTQQVFDAK	ALTVPE[KXX]LTQQVFDAK	3	y	1	8	69.98746	sp|P07437|TBB5_HUMAN		FALSE		0.996299982	FALSE	4		Cation:K		
566.6218872	333.1768494	70.29111	Tubulin beta chain OS=Homo sapiens GN=TUBB PE=1 SV=2		3.22	ALTVPELTQQVFDAK	ALTVPE[KXX]LTQQVFDAK	3	y	1	3	69.98746	sp|P07437|TBB5_HUMAN		FALSE		0.996299982	FALSE	4		Cation:K		
566.6218872	286.1761475	70.29111	Tubulin beta chain OS=Homo sapiens GN=TUBB PE=1 SV=2		3.15	ALTVPELTQQVFDAK	ALTVPE[KXX]LTQQVFDAK	3	b	1	3	69.98746	sp|P07437|TBB5_HUMAN		FALSE		0.996299982	FALSE	4		Cation:K		
566.6218872	185.1284485	70.29111	Tubulin beta chain OS=Homo sapiens GN=TUBB PE=1 SV=2		2.83	ALTVPELTQQVFDAK	ALTVPE[KXX]LTQQVFDAK	3	b	1	2	69.98746	sp|P07437|TBB5_HUMAN		FALSE		0.996299982	FALSE	4		Cation:K		
566.6218872	1049.562622	70.29111	Tubulin beta chain OS=Homo sapiens GN=TUBB PE=1 SV=2		2.79	ALTVPELTQQVFDAK	ALTVPE[KXX]LTQQVFDAK	3	y	1	9	69.98746	sp|P07437|TBB5_HUMAN		FALSE		0.996299982	FALSE	4		Cation:K		
566.6218872	525.2849121	70.29111	Tubulin beta chain OS=Homo sapiens GN=TUBB PE=1 SV=2		2.04	ALTVPELTQQVFDAK	ALTVPE[KXX]LTQQVFDAK	3	y	2	9	69.98746	sp|P07437|TBB5_HUMAN		FALSE		0.996299982	FALSE	4		Cation:K		
566.6218872	385.2445374	70.29111	Tubulin beta chain OS=Homo sapiens GN=TUBB PE=1 SV=2		1.44	ALTVPELTQQVFDAK	ALTVPE[KXX]LTQQVFDAK	3	b	1	4	69.98746	sp|P07437|TBB5_HUMAN		FALSE		0.996299982	FALSE	4		Cation:K		
566.6218872	840.4238892	70.29111	Tubulin beta chain OS=Homo sapiens GN=TUBB PE=1 SV=2		0.8	ALTVPELTQQVFDAK	ALTVPE[KXX]LTQQVFDAK	3	b	2	15	69.98746	sp|P07437|TBB5_HUMAN		FALSE		0.996299982	FALSE	4		Cation:K		
566.6218872	147.1128082	70.29111	Tubulin beta chain OS=Homo sapiens GN=TUBB PE=1 SV=2		0.76	ALTVPELTQQVFDAK	ALTVPE[KXX]LTQQVFDAK	3	y	1	1	69.98746	sp|P07437|TBB5_HUMAN		FALSE		0.996299982	FALSE	4		Cation:K		
780.3578491	1018.47998	61.98066	Tubulin beta chain OS=Homo sapiens GN=TUBB PE=1 SV=2		39.01	TGTYHGDSDLQLDR	TGT[Dhy]YHGDSDLQLDR	2	y	1	9	61.71585	sp|P07437|TBB5_HUMAN		FALSE		0.995700002	FALSE	4		Dehydrated		
780.3578491	644.3726196	61.98066	Tubulin beta chain OS=Homo sapiens GN=TUBB PE=1 SV=2		18.95	TGTYHGDSDLQLDR	TGT[Dhy]YHGDSDLQLDR	2	y	1	5	61.71585	sp|P07437|TBB5_HUMAN		FALSE		0.995700002	FALSE	4		Dehydrated		
780.3578491	405.1768494	61.98066	Tubulin beta chain OS=Homo sapiens GN=TUBB PE=1 SV=2		16.43	TGTYHGDSDLQLDR	TGT[Dhy]YHGDSDLQLDR	2	b	1	4	61.71585	sp|P07437|TBB5_HUMAN		FALSE		0.995700002	FALSE	4		Dehydrated		
780.3578491	1155.53894	61.98066	Tubulin beta chain OS=Homo sapiens GN=TUBB PE=1 SV=2		16.43	TGTYHGDSDLQLDR	TGT[Dhy]YHGDSDLQLDR	2	y	1	10	61.71585	sp|P07437|TBB5_HUMAN		FALSE		0.995700002	FALSE	4		Dehydrated		
780.3578491	846.4315796	61.98066	Tubulin beta chain OS=Homo sapiens GN=TUBB PE=1 SV=2		16.4	TGTYHGDSDLQLDR	TGT[Dhy]YHGDSDLQLDR	2	y	1	7	61.71585	sp|P07437|TBB5_HUMAN		FALSE		0.995700002	FALSE	4		Dehydrated		
780.3578491	1385.596802	61.98066	Tubulin beta chain OS=Homo sapiens GN=TUBB PE=1 SV=2		11.58	TGTYHGDSDLQLDR	TGT[Dhy]YHGDSDLQLDR	2	b	1	13	61.71585	sp|P07437|TBB5_HUMAN		FALSE		0.995700002	FALSE	4		Dehydrated		
780.3578491	961.4584961	61.98066	Tubulin beta chain OS=Homo sapiens GN=TUBB PE=1 SV=2		6.34	TGTYHGDSDLQLDR	TGT[Dhy]YHGDSDLQLDR	2	y	1	8	61.71585	sp|P07437|TBB5_HUMAN		FALSE		0.995700002	FALSE	4		Dehydrated		
780.3578491	175.1189575	61.98066	Tubulin beta chain OS=Homo sapiens GN=TUBB PE=1 SV=2		4.67	TGTYHGDSDLQLDR	TGT[Dhy]YHGDSDLQLDR	2	y	1	1	61.71585	sp|P07437|TBB5_HUMAN		FALSE		0.995700002	FALSE	4		Dehydrated		
780.3578491	1318.602173	61.98066	Tubulin beta chain OS=Homo sapiens GN=TUBB PE=1 SV=2		4.52	TGTYHGDSDLQLDR	TGT[Dhy]YHGDSDLQLDR	2	y	1	11	61.71585	sp|P07437|TBB5_HUMAN		FALSE		0.995700002	FALSE	4		Dehydrated		
780.3578491	759.3995361	61.98066	Tubulin beta chain OS=Homo sapiens GN=TUBB PE=1 SV=2		3.05	TGTYHGDSDLQLDR	TGT[Dhy]YHGDSDLQLDR	2	y	1	6	61.71585	sp|P07437|TBB5_HUMAN		FALSE		0.995700002	FALSE	4		Dehydrated		
780.3578491	531.2885132	61.98066	Tubulin beta chain OS=Homo sapiens GN=TUBB PE=1 SV=2		2.63	TGTYHGDSDLQLDR	TGT[Dhy]YHGDSDLQLDR	2	y	1	4	61.71585	sp|P07437|TBB5_HUMAN		FALSE		0.995700002	FALSE	4		Dehydrated		
780.3578491	403.22995	61.98066	Tubulin beta chain OS=Homo sapiens GN=TUBB PE=1 SV=2		1.25	TGTYHGDSDLQLDR	TGT[Dhy]YHGDSDLQLDR	2	y	1	3	61.71585	sp|P07437|TBB5_HUMAN		FALSE		0.995700002	FALSE	4		Dehydrated		
547.2835083	765.355957	61.95847	Tubulin beta chain OS=Homo sapiens GN=TUBB PE=1 SV=2		21.96	AILVDLEPGTMDSVR	[1Ac]-AILVD[Dhy]LEPGTMDSVR	3	y	1	7	61.69377	sp|P07437|TBB5_HUMAN		FALSE		0.994799972	FALSE	4		"Dehydrated,Terminal Acetyl"	1Ac	
547.2835083	875.4873047	61.95847	Tubulin beta chain OS=Homo sapiens GN=TUBB PE=1 SV=2		21.96	AILVDLEPGTMDSVR	[1Ac]-AILVD[Dhy]LEPGTMDSVR	3	b	1	8	61.69377	sp|P07437|TBB5_HUMAN		FALSE		0.994799972	FALSE	4		"Dehydrated,Terminal Acetyl"	1Ac	
547.2835083	862.4087524	61.95847	Tubulin beta chain OS=Homo sapiens GN=TUBB PE=1 SV=2		19.72	AILVDLEPGTMDSVR	[1Ac]-AILVD[Dhy]LEPGTMDSVR	3	y	1	8	61.69377	sp|P07437|TBB5_HUMAN		FALSE		0.994799972	FALSE	4		"Dehydrated,Terminal Acetyl"	1Ac	
547.2835083	476.2463379	61.95847	Tubulin beta chain OS=Homo sapiens GN=TUBB PE=1 SV=2		15.95	AILVDLEPGTMDSVR	[1Ac]-AILVD[Dhy]LEPGTMDSVR	3	y	1	4	61.69377	sp|P07437|TBB5_HUMAN		FALSE		0.994799972	FALSE	4		"Dehydrated,Terminal Acetyl"	1Ac	
547.2835083	607.2868042	61.95847	Tubulin beta chain OS=Homo sapiens GN=TUBB PE=1 SV=2		15.29	AILVDLEPGTMDSVR	[1Ac]-AILVD[Dhy]LEPGTMDSVR	3	y	1	5	61.69377	sp|P07437|TBB5_HUMAN		FALSE		0.994799972	FALSE	4		"Dehydrated,Terminal Acetyl"	1Ac	
547.2835083	361.2193909	61.95847	Tubulin beta chain OS=Homo sapiens GN=TUBB PE=1 SV=2		13.71	AILVDLEPGTMDSVR	[1Ac]-AILVD[Dhy]LEPGTMDSVR	3	y	1	3	61.69377	sp|P07437|TBB5_HUMAN		FALSE		0.994799972	FALSE	4		"Dehydrated,Terminal Acetyl"	1Ac	
547.2835083	708.3344727	61.95847	Tubulin beta chain OS=Homo sapiens GN=TUBB PE=1 SV=2		12.32	AILVDLEPGTMDSVR	[1Ac]-AILVD[Dhy]LEPGTMDSVR	3	y	1	6	61.69377	sp|P07437|TBB5_HUMAN		FALSE		0.994799972	FALSE	4		"Dehydrated,Terminal Acetyl"	1Ac	
547.2835083	991.4512939	61.95847	Tubulin beta chain OS=Homo sapiens GN=TUBB PE=1 SV=2		4.38	AILVDLEPGTMDSVR	[1Ac]-AILVD[Dhy]LEPGTMDSVR	3	y	1	9	61.69377	sp|P07437|TBB5_HUMAN		FALSE		0.994799972	FALSE	4		"Dehydrated,Terminal Acetyl"	1Ac	
547.2835083	175.1189575	61.95847	Tubulin beta chain OS=Homo sapiens GN=TUBB PE=1 SV=2		2.21	AILVDLEPGTMDSVR	[1Ac]-AILVD[Dhy]LEPGTMDSVR	3	y	1	1	61.69377	sp|P07437|TBB5_HUMAN		FALSE		0.994799972	FALSE	4		"Dehydrated,Terminal Acetyl"	1Ac	
547.2835083	1413.704224	61.95847	Tubulin beta chain OS=Homo sapiens GN=TUBB PE=1 SV=2		1.25	AILVDLEPGTMDSVR	[1Ac]-AILVD[Dhy]LEPGTMDSVR	3	y	1	13	61.69377	sp|P07437|TBB5_HUMAN		FALSE		0.994799972	FALSE	4		"Dehydrated,Terminal Acetyl"	1Ac	
547.2835083	541.2799683	61.95847	Tubulin beta chain OS=Homo sapiens GN=TUBB PE=1 SV=2		1.22	AILVDLEPGTMDSVR	[1Ac]-AILVD[Dhy]LEPGTMDSVR	3	b	3	15	61.69377	sp|P07437|TBB5_HUMAN		FALSE		0.994799972	FALSE	4		"Dehydrated,Terminal Acetyl"	1Ac	
547.2835083	147.1020203	61.95847	Tubulin beta chain OS=Homo sapiens GN=TUBB PE=1 SV=2		0.61	AILVDLEPGTMDSVR	[1Ac]-AILVD[Dhy]LEPGTMDSVR	3	b	3	4	61.69377	sp|P07437|TBB5_HUMAN		FALSE		0.994799972	FALSE	4		"Dehydrated,Terminal Acetyl"	1Ac	
547.2835083	1201.551758	61.95847	Tubulin beta chain OS=Homo sapiens GN=TUBB PE=1 SV=2		0.33	AILVDLEPGTMDSVR	[1Ac]-AILVD[Dhy]LEPGTMDSVR	3	y	1	11	61.69377	sp|P07437|TBB5_HUMAN		FALSE		0.994799972	FALSE	4		"Dehydrated,Terminal Acetyl"	1Ac	
547.2835083	1104.5354	61.95847	Tubulin beta chain OS=Homo sapiens GN=TUBB PE=1 SV=2		0.23	AILVDLEPGTMDSVR	[1Ac]-AILVD[Dhy]LEPGTMDSVR	3	y	1	10	61.69377	sp|P07437|TBB5_HUMAN		FALSE		0.994799972	FALSE	4		"Dehydrated,Terminal Acetyl"	1Ac	
658.8276978	839.3893433	35.39566	Tubulin beta chain OS=Homo sapiens GN=TUBB PE=1 SV=2		72.19	ISVYYNEATGGK	ISVY[Amn]YNEATGGK	2	y	1	8	35.2551	sp|P07437|TBB5_HUMAN		FALSE		0.994099975	FALSE	4		Amino		
658.8276978	433.240509	35.39566	Tubulin beta chain OS=Homo sapiens GN=TUBB PE=1 SV=2		12.2	ISVYYNEATGGK	ISVY[Amn]YNEATGGK	2	y	1	5	35.2551	sp|P07437|TBB5_HUMAN		FALSE		0.994099975	FALSE	4		Amino		
658.8276978	201.1233673	35.39566	Tubulin beta chain OS=Homo sapiens GN=TUBB PE=1 SV=2		9.98	ISVYYNEATGGK	ISVY[Amn]YNEATGGK	2	b	1	2	35.2551	sp|P07437|TBB5_HUMAN		FALSE		0.994099975	FALSE	4		Amino		
658.8276978	261.1557312	35.39566	Tubulin beta chain OS=Homo sapiens GN=TUBB PE=1 SV=2		8.69	ISVYYNEATGGK	ISVY[Amn]YNEATGGK	2	y	1	3	35.2551	sp|P07437|TBB5_HUMAN		FALSE		0.994099975	FALSE	4		Amino		
658.8276978	676.3260498	35.39566	Tubulin beta chain OS=Homo sapiens GN=TUBB PE=1 SV=2		6.56	ISVYYNEATGGK	ISVY[Amn]YNEATGGK	2	y	1	7	35.2551	sp|P07437|TBB5_HUMAN		FALSE		0.994099975	FALSE	4		Amino		
658.8276978	562.2831421	35.39566	Tubulin beta chain OS=Homo sapiens GN=TUBB PE=1 SV=2		5.39	ISVYYNEATGGK	ISVY[Amn]YNEATGGK	2	y	1	6	35.2551	sp|P07437|TBB5_HUMAN		FALSE		0.994099975	FALSE	4		Amino		
658.8276978	300.1917725	35.39566	Tubulin beta chain OS=Homo sapiens GN=TUBB PE=1 SV=2		4.28	ISVYYNEATGGK	ISVY[Amn]YNEATGGK	2	b	1	3	35.2551	sp|P07437|TBB5_HUMAN		FALSE		0.994099975	FALSE	4		Amino		
658.8276978	147.1128082	35.39566	Tubulin beta chain OS=Homo sapiens GN=TUBB PE=1 SV=2		3.41	ISVYYNEATGGK	ISVY[Amn]YNEATGGK	2	y	1	1	35.2551	sp|P07437|TBB5_HUMAN		FALSE		0.994099975	FALSE	4		Amino		
658.8276978	1170.542603	35.39566	Tubulin beta chain OS=Homo sapiens GN=TUBB PE=1 SV=2		3.41	ISVYYNEATGGK	ISVY[Amn]YNEATGGK	2	b	1	11	35.2551	sp|P07437|TBB5_HUMAN		FALSE		0.994099975	FALSE	4		Amino		
658.8276978	362.2033997	35.39566	Tubulin beta chain OS=Homo sapiens GN=TUBB PE=1 SV=2		3.11	ISVYYNEATGGK	ISVY[Amn]YNEATGGK	2	y	1	4	35.2551	sp|P07437|TBB5_HUMAN		FALSE		0.994099975	FALSE	4		Amino		
658.8276978	204.1342621	35.39566	Tubulin beta chain OS=Homo sapiens GN=TUBB PE=1 SV=2		1.38	ISVYYNEATGGK	ISVY[Amn]YNEATGGK	2	y	1	2	35.2551	sp|P07437|TBB5_HUMAN		FALSE		0.994099975	FALSE	4		Amino		
658.8276978	509.2354431	35.39566	Tubulin beta chain OS=Homo sapiens GN=TUBB PE=1 SV=2		0.64	ISVYYNEATGGK	ISVY[Amn]YNEATGGK	2	y	2	9	35.2551	sp|P07437|TBB5_HUMAN		FALSE		0.994099975	FALSE	4		Amino		
681.362854	820.4437256	75.86334	Tubulin beta chain OS=Homo sapiens GN=TUBB PE=1 SV=2		5.04	MAVTFIGNSTAIQELFKR	MAVTF[Oxi]IGNSTAIQELFKR	3	y	2	14	75.53365	sp|P07437|TBB5_HUMAN		FALSE		0.973699987	FALSE	4		Oxidation		
681.362854	203.0848694	75.86334	Tubulin beta chain OS=Homo sapiens GN=TUBB PE=1 SV=2		3.01	MAVTFIGNSTAIQELFKR	MAVTF[Oxi]IGNSTAIQELFKR	3	b	1	2	75.53365	sp|P07437|TBB5_HUMAN		FALSE		0.973699987	FALSE	4		Oxidation		
681.362854	933.5516357	75.86334	Tubulin beta chain OS=Homo sapiens GN=TUBB PE=1 SV=2		2.72	MAVTFIGNSTAIQELFKR	MAVTF[Oxi]IGNSTAIQELFKR	3	y	1	7	75.53365	sp|P07437|TBB5_HUMAN		FALSE		0.973699987	FALSE	4		Oxidation		
681.362854	1363.732788	75.86334	Tubulin beta chain OS=Homo sapiens GN=TUBB PE=1 SV=2		2.5	MAVTFIGNSTAIQELFKR	MAVTF[Oxi]IGNSTAIQELFKR	3	y	1	12	75.53365	sp|P07437|TBB5_HUMAN		FALSE		0.973699987	FALSE	4		Oxidation		
681.362854	563.366394	75.86334	Tubulin beta chain OS=Homo sapiens GN=TUBB PE=1 SV=2		1.95	MAVTFIGNSTAIQELFKR	MAVTF[Oxi]IGNSTAIQELFKR	3	y	1	4	75.53365	sp|P07437|TBB5_HUMAN		FALSE		0.973699987	FALSE	4		Oxidation		
681.362854	1004.588745	75.86334	Tubulin beta chain OS=Homo sapiens GN=TUBB PE=1 SV=2		1.72	MAVTFIGNSTAIQELFKR	MAVTF[Oxi]IGNSTAIQELFKR	3	y	1	8	75.53365	sp|P07437|TBB5_HUMAN		FALSE		0.973699987	FALSE	4		Oxidation		
681.362854	692.4089966	75.86334	Tubulin beta chain OS=Homo sapiens GN=TUBB PE=1 SV=2		1.52	MAVTFIGNSTAIQELFKR	MAVTF[Oxi]IGNSTAIQELFKR	3	y	1	5	75.53365	sp|P07437|TBB5_HUMAN		FALSE		0.973699987	FALSE	4		Oxidation		
681.362854	850.4127808	75.86334	Tubulin beta chain OS=Homo sapiens GN=TUBB PE=1 SV=2		1.37	MAVTFIGNSTAIQELFKR	MAVTF[Oxi]IGNSTAIQELFKR	3	b	1	8	75.53365	sp|P07437|TBB5_HUMAN		FALSE		0.973699987	FALSE	4		Oxidation		
681.362854	1192.668457	75.86334	Tubulin beta chain OS=Homo sapiens GN=TUBB PE=1 SV=2		1.37	MAVTFIGNSTAIQELFKR	MAVTF[Oxi]IGNSTAIQELFKR	3	y	1	10	75.53365	sp|P07437|TBB5_HUMAN		FALSE		0.973699987	FALSE	4		Oxidation		
681.362854	1306.711426	75.86334	Tubulin beta chain OS=Homo sapiens GN=TUBB PE=1 SV=2		1.35	MAVTFIGNSTAIQELFKR	MAVTF[Oxi]IGNSTAIQELFKR	3	y	1	11	75.53365	sp|P07437|TBB5_HUMAN		FALSE		0.973699987	FALSE	4		Oxidation		
681.362854	302.1532898	75.86334	Tubulin beta chain OS=Homo sapiens GN=TUBB PE=1 SV=2		1.03	MAVTFIGNSTAIQELFKR	MAVTF[Oxi]IGNSTAIQELFKR	3	b	1	3	75.53365	sp|P07437|TBB5_HUMAN		FALSE		0.973699987	FALSE	4		Oxidation		
681.362854	675.359314	75.86334	Tubulin beta chain OS=Homo sapiens GN=TUBB PE=1 SV=2		0.76	MAVTFIGNSTAIQELFKR	MAVTF[Oxi]IGNSTAIQELFKR	3	b	3	18	75.53365	sp|P07437|TBB5_HUMAN		FALSE		0.973699987	FALSE	4		Oxidation		
681.362854	1105.636475	75.86334	Tubulin beta chain OS=Homo sapiens GN=TUBB PE=1 SV=2		0.7	MAVTFIGNSTAIQELFKR	MAVTF[Oxi]IGNSTAIQELFKR	3	y	1	9	75.53365	sp|P07437|TBB5_HUMAN		FALSE		0.973699987	FALSE	4		Oxidation		
681.362854	1476.816895	75.86334	Tubulin beta chain OS=Homo sapiens GN=TUBB PE=1 SV=2		0.69	MAVTFIGNSTAIQELFKR	MAVTF[Oxi]IGNSTAIQELFKR	3	y	1	13	75.53365	sp|P07437|TBB5_HUMAN		FALSE		0.973699987	FALSE	4		Oxidation		
681.362854	450.2823181	75.86334	Tubulin beta chain OS=Homo sapiens GN=TUBB PE=1 SV=2		0.55	MAVTFIGNSTAIQELFKR	MAVTF[Oxi]IGNSTAIQELFKR	3	y	1	3	75.53365	sp|P07437|TBB5_HUMAN		FALSE		0.973699987	FALSE	4		Oxidation		
681.362854	403.2009583	75.86334	Tubulin beta chain OS=Homo sapiens GN=TUBB PE=1 SV=2		0.38	MAVTFIGNSTAIQELFKR	MAVTF[Oxi]IGNSTAIQELFKR	3	b	1	4	75.53365	sp|P07437|TBB5_HUMAN		FALSE		0.973699987	FALSE	4		Oxidation		
681.362854	553.3218384	75.86334	Tubulin beta chain OS=Homo sapiens GN=TUBB PE=1 SV=2		0.26	MAVTFIGNSTAIQELFKR	MAVTF[Oxi]IGNSTAIQELFKR	3	y	2	9	75.53365	sp|P07437|TBB5_HUMAN		FALSE		0.973699987	FALSE	4		Oxidation		
681.362854	175.1189575	75.86334	Tubulin beta chain OS=Homo sapiens GN=TUBB PE=1 SV=2		0.24	MAVTFIGNSTAIQELFKR	MAVTF[Oxi]IGNSTAIQELFKR	3	y	1	1	75.53365	sp|P07437|TBB5_HUMAN		FALSE		0.973699987	FALSE	4		Oxidation		
670.3135986	839.3893433	35.35932	Tubulin beta chain OS=Homo sapiens GN=TUBB PE=1 SV=2		51.65	LQLDRISVYYNEATGGK	LQ[Dea]LDR[Dea]IS[Pho]VYYNEATGGK	3	y	1	8	35.21893	sp|P07437|TBB5_HUMAN		FALSE		0.97240001	FALSE	4		"Deamidated,Deamidated,Phospho(Ser,Thr)"		
670.3135986	1170.544189	35.35932	Tubulin beta chain OS=Homo sapiens GN=TUBB PE=1 SV=2		51.65	LQLDRISVYYNEATGGK	LQ[Dea]LDR[Dea]IS[Pho]VYYNEATGGK	3	b	1	9	35.21893	sp|P07437|TBB5_HUMAN		FALSE		0.97240001	FALSE	4		"Deamidated,Deamidated,Phospho(Ser,Thr)"		
670.3135986	676.3260498	35.35932	Tubulin beta chain OS=Homo sapiens GN=TUBB PE=1 SV=2		22.11	LQLDRISVYYNEATGGK	LQ[Dea]LDR[Dea]IS[Pho]VYYNEATGGK	3	y	1	7	35.21893	sp|P07437|TBB5_HUMAN		FALSE		0.97240001	FALSE	4		"Deamidated,Deamidated,Phospho(Ser,Thr)"		
670.3135986	362.2033997	35.35932	Tubulin beta chain OS=Homo sapiens GN=TUBB PE=1 SV=2		10.61	LQLDRISVYYNEATGGK	LQ[Dea]LDR[Dea]IS[Pho]VYYNEATGGK	3	y	1	4	35.21893	sp|P07437|TBB5_HUMAN		FALSE		0.97240001	FALSE	4		"Deamidated,Deamidated,Phospho(Ser,Thr)"		
670.3135986	433.240509	35.35932	Tubulin beta chain OS=Homo sapiens GN=TUBB PE=1 SV=2		9.45	LQLDRISVYYNEATGGK	LQ[Dea]LDR[Dea]IS[Pho]VYYNEATGGK	3	y	1	5	35.21893	sp|P07437|TBB5_HUMAN		FALSE		0.97240001	FALSE	4		"Deamidated,Deamidated,Phospho(Ser,Thr)"		
670.3135986	261.1557312	35.35932	Tubulin beta chain OS=Homo sapiens GN=TUBB PE=1 SV=2		5.59	LQLDRISVYYNEATGGK	LQ[Dea]LDR[Dea]IS[Pho]VYYNEATGGK	3	y	1	3	35.21893	sp|P07437|TBB5_HUMAN		FALSE		0.97240001	FALSE	4		"Deamidated,Deamidated,Phospho(Ser,Thr)"		
670.3135986	562.2831421	35.35932	Tubulin beta chain OS=Homo sapiens GN=TUBB PE=1 SV=2		5.43	LQLDRISVYYNEATGGK	LQ[Dea]LDR[Dea]IS[Pho]VYYNEATGGK	3	y	1	6	35.21893	sp|P07437|TBB5_HUMAN		FALSE		0.97240001	FALSE	4		"Deamidated,Deamidated,Phospho(Ser,Thr)"		
670.3135986	670.3135986	35.35932	Tubulin beta chain OS=Homo sapiens GN=TUBB PE=1 SV=2		2.9	LQLDRISVYYNEATGGK	LQ[Dea]LDR[Dea]IS[Pho]VYYNEATGGK	3	y	3	17	35.21893	sp|P07437|TBB5_HUMAN		FALSE		0.97240001	FALSE	4		"Deamidated,Deamidated,Phospho(Ser,Thr)"		
670.3135986	1101.521118	35.35932	Tubulin beta chain OS=Homo sapiens GN=TUBB PE=1 SV=2		1.94	LQLDRISVYYNEATGGK	LQ[Dea]LDR[Dea]IS[Pho]VYYNEATGGK	3	y	1	10	35.21893	sp|P07437|TBB5_HUMAN		FALSE		0.97240001	FALSE	4		"Deamidated,Deamidated,Phospho(Ser,Thr)"		
670.3135986	204.1342621	35.35932	Tubulin beta chain OS=Homo sapiens GN=TUBB PE=1 SV=2		1.37	LQLDRISVYYNEATGGK	LQ[Dea]LDR[Dea]IS[Pho]VYYNEATGGK	3	y	1	2	35.21893	sp|P07437|TBB5_HUMAN		FALSE		0.97240001	FALSE	4		"Deamidated,Deamidated,Phospho(Ser,Thr)"		
670.3135986	445.2073669	35.35932	Tubulin beta chain OS=Homo sapiens GN=TUBB PE=1 SV=2		0.89	LQLDRISVYYNEATGGK	LQ[Dea]LDR[Dea]IS[Pho]VYYNEATGGK	3	b	3	10	35.21893	sp|P07437|TBB5_HUMAN		FALSE		0.97240001	FALSE	4		"Deamidated,Deamidated,Phospho(Ser,Thr)"		
670.3135986	1002.452698	35.35932	Tubulin beta chain OS=Homo sapiens GN=TUBB PE=1 SV=2		0.85	LQLDRISVYYNEATGGK	LQ[Dea]LDR[Dea]IS[Pho]VYYNEATGGK	3	y	1	9	35.21893	sp|P07437|TBB5_HUMAN		FALSE		0.97240001	FALSE	4		"Deamidated,Deamidated,Phospho(Ser,Thr)"		
808.9136353	1319.614746	62.33195	Tubulin beta chain OS=Homo sapiens GN=TUBB PE=1 SV=2		16.82	AILVDLEPGTMDSVR	AILVDLEPGTMDSVR[Dea]	2	y	1	12	62.0655	sp|P07437|TBB5_HUMAN		FALSE		0.90140003	FALSE	4		Deamidated		Dea
808.9136353	863.3927612	62.33195	Tubulin beta chain OS=Homo sapiens GN=TUBB PE=1 SV=2		15.73	AILVDLEPGTMDSVR	AILVDLEPGTMDSVR[Dea]	2	y	1	8	62.0655	sp|P07437|TBB5_HUMAN		FALSE		0.90140003	FALSE	4		Deamidated		Dea
808.9136353	992.4353638	62.33195	Tubulin beta chain OS=Homo sapiens GN=TUBB PE=1 SV=2		13.18	AILVDLEPGTMDSVR	AILVDLEPGTMDSVR[Dea]	2	y	1	9	62.0655	sp|P07437|TBB5_HUMAN		FALSE		0.90140003	FALSE	4		Deamidated		Dea
808.9136353	185.1284485	62.33195	Tubulin beta chain OS=Homo sapiens GN=TUBB PE=1 SV=2		5.55	AILVDLEPGTMDSVR	AILVDLEPGTMDSVR[Dea]	2	b	1	2	62.0655	sp|P07437|TBB5_HUMAN		FALSE		0.90140003	FALSE	4		Deamidated		Dea
808.9136353	512.3078613	62.33195	Tubulin beta chain OS=Homo sapiens GN=TUBB PE=1 SV=2		1.27	AILVDLEPGTMDSVR	AILVDLEPGTMDSVR[Dea]	2	b	1	5	62.0655	sp|P07437|TBB5_HUMAN		FALSE		0.90140003	FALSE	4		Deamidated		Dea
808.9136353	1009.556458	62.33195	Tubulin beta chain OS=Homo sapiens GN=TUBB PE=1 SV=2		0.33	AILVDLEPGTMDSVR	AILVDLEPGTMDSVR[Dea]	2	b	1	10	62.0655	sp|P07437|TBB5_HUMAN		FALSE		0.90140003	FALSE	4		Deamidated		Dea
680.703064	203.0848694	75.60066	Tubulin beta chain OS=Homo sapiens GN=TUBB PE=1 SV=2		7.83	MAVTFIGNSTAIQELFKR	MAVT[1Me]FIGNSTAIQELFKR	3	b	1	2	75.2722	sp|P07437|TBB5_HUMAN		FALSE		0.867399991	FALSE	4		Methyl		
680.703064	848.4334717	75.60066	Tubulin beta chain OS=Homo sapiens GN=TUBB PE=1 SV=2		4.25	MAVTFIGNSTAIQELFKR	MAVT[1Me]FIGNSTAIQELFKR	3	b	1	8	75.2722	sp|P07437|TBB5_HUMAN		FALSE		0.867399991	FALSE	4		Methyl		
680.703064	1192.668457	75.60066	Tubulin beta chain OS=Homo sapiens GN=TUBB PE=1 SV=2		4.25	MAVTFIGNSTAIQELFKR	MAVT[1Me]FIGNSTAIQELFKR	3	y	1	10	75.2722	sp|P07437|TBB5_HUMAN		FALSE		0.867399991	FALSE	4		Methyl		
680.703064	682.3700562	75.60066	Tubulin beta chain OS=Homo sapiens GN=TUBB PE=1 SV=2		3.9	MAVTFIGNSTAIQELFKR	MAVT[1Me]FIGNSTAIQELFKR	3	y	2	12	75.2722	sp|P07437|TBB5_HUMAN		FALSE		0.867399991	FALSE	4		Methyl		
680.703064	692.4089966	75.60066	Tubulin beta chain OS=Homo sapiens GN=TUBB PE=1 SV=2		3.62	MAVTFIGNSTAIQELFKR	MAVT[1Me]FIGNSTAIQELFKR	3	y	1	5	75.2722	sp|P07437|TBB5_HUMAN		FALSE		0.867399991	FALSE	4		Methyl		
680.703064	1623.885376	75.60066	Tubulin beta chain OS=Homo sapiens GN=TUBB PE=1 SV=2		3.39	MAVTFIGNSTAIQELFKR	MAVT[1Me]FIGNSTAIQELFKR	3	y	1	14	75.2722	sp|P07437|TBB5_HUMAN		FALSE		0.867399991	FALSE	4		Methyl		
680.703064	1004.588745	75.60066	Tubulin beta chain OS=Homo sapiens GN=TUBB PE=1 SV=2		3.08	MAVTFIGNSTAIQELFKR	MAVT[1Me]FIGNSTAIQELFKR	3	y	1	8	75.2722	sp|P07437|TBB5_HUMAN		FALSE		0.867399991	FALSE	4		Methyl		
680.703064	302.1532898	75.60066	Tubulin beta chain OS=Homo sapiens GN=TUBB PE=1 SV=2		2.9	MAVTFIGNSTAIQELFKR	MAVT[1Me]FIGNSTAIQELFKR	3	b	1	3	75.2722	sp|P07437|TBB5_HUMAN		FALSE		0.867399991	FALSE	4		Methyl		
680.703064	1105.636475	75.60066	Tubulin beta chain OS=Homo sapiens GN=TUBB PE=1 SV=2		1.6	MAVTFIGNSTAIQELFKR	MAVT[1Me]FIGNSTAIQELFKR	3	y	1	9	75.2722	sp|P07437|TBB5_HUMAN		FALSE		0.867399991	FALSE	4		Methyl		
680.703064	1476.816895	75.60066	Tubulin beta chain OS=Homo sapiens GN=TUBB PE=1 SV=2		1.16	MAVTFIGNSTAIQELFKR	MAVT[1Me]FIGNSTAIQELFKR	3	y	1	13	75.2722	sp|P07437|TBB5_HUMAN		FALSE		0.867399991	FALSE	4		Methyl		
680.703064	1363.732788	75.60066	Tubulin beta chain OS=Homo sapiens GN=TUBB PE=1 SV=2		1.05	MAVTFIGNSTAIQELFKR	MAVT[1Me]FIGNSTAIQELFKR	3	y	1	12	75.2722	sp|P07437|TBB5_HUMAN		FALSE		0.867399991	FALSE	4		Methyl		
607.722229	772.3810425	58.181	Tubulin beta chain OS=Homo sapiens GN=TUBB PE=1 SV=2		17.33	VTFIGNSTAIQELFKRISEQFTAMFR	VTFIGNSTAIQELFKRISEQFTAMFR	5	y	1	6	57.93395	sp|P07437|TBB5_HUMAN		FALSE		0.818300009	FALSE	4				
607.722229	625.3126221	58.181	Tubulin beta chain OS=Homo sapiens GN=TUBB PE=1 SV=2		13.95	VTFIGNSTAIQELFKRISEQFTAMFR	VTFIGNSTAIQELFKRISEQFTAMFR	5	y	1	5	57.93395	sp|P07437|TBB5_HUMAN		FALSE		0.818300009	FALSE	4				
607.722229	1116.514282	58.181	Tubulin beta chain OS=Homo sapiens GN=TUBB PE=1 SV=2		12.86	VTFIGNSTAIQELFKRISEQFTAMFR	VTFIGNSTAIQELFKRISEQFTAMFR	5	y	1	9	57.93395	sp|P07437|TBB5_HUMAN		FALSE		0.818300009	FALSE	4				
607.722229	900.4396362	58.181	Tubulin beta chain OS=Homo sapiens GN=TUBB PE=1 SV=2		12.17	VTFIGNSTAIQELFKRISEQFTAMFR	VTFIGNSTAIQELFKRISEQFTAMFR	5	y	1	7	57.93395	sp|P07437|TBB5_HUMAN		FALSE		0.818300009	FALSE	4				
607.722229	524.2649536	58.181	Tubulin beta chain OS=Homo sapiens GN=TUBB PE=1 SV=2		6.76	VTFIGNSTAIQELFKRISEQFTAMFR	VTFIGNSTAIQELFKRISEQFTAMFR	5	y	1	4	57.93395	sp|P07437|TBB5_HUMAN		FALSE		0.818300009	FALSE	4				
607.722229	1029.482178	58.181	Tubulin beta chain OS=Homo sapiens GN=TUBB PE=1 SV=2		6.48	VTFIGNSTAIQELFKRISEQFTAMFR	VTFIGNSTAIQELFKRISEQFTAMFR	5	y	1	8	57.93395	sp|P07437|TBB5_HUMAN		FALSE		0.818300009	FALSE	4				
607.722229	322.1873779	58.181	Tubulin beta chain OS=Homo sapiens GN=TUBB PE=1 SV=2		3.61	VTFIGNSTAIQELFKRISEQFTAMFR	VTFIGNSTAIQELFKRISEQFTAMFR	5	y	1	2	57.93395	sp|P07437|TBB5_HUMAN		FALSE		0.818300009	FALSE	4				
607.722229	453.2278442	58.181	Tubulin beta chain OS=Homo sapiens GN=TUBB PE=1 SV=2		3.58	VTFIGNSTAIQELFKRISEQFTAMFR	VTFIGNSTAIQELFKRISEQFTAMFR	5	y	1	3	57.93395	sp|P07437|TBB5_HUMAN		FALSE		0.818300009	FALSE	4				
607.722229	761.401001	58.181	Tubulin beta chain OS=Homo sapiens GN=TUBB PE=1 SV=2		3.58	VTFIGNSTAIQELFKRISEQFTAMFR	VTFIGNSTAIQELFKRISEQFTAMFR	5	b	2	14	57.93395	sp|P07437|TBB5_HUMAN		FALSE		0.818300009	FALSE	4				
607.722229	603.324585	58.181	Tubulin beta chain OS=Homo sapiens GN=TUBB PE=1 SV=2		1.81	VTFIGNSTAIQELFKRISEQFTAMFR	VTFIGNSTAIQELFKRISEQFTAMFR	5	b	4	21	57.93395	sp|P07437|TBB5_HUMAN		FALSE		0.818300009	FALSE	4				
607.722229	175.1189575	58.181	Tubulin beta chain OS=Homo sapiens GN=TUBB PE=1 SV=2		1.61	VTFIGNSTAIQELFKRISEQFTAMFR	VTFIGNSTAIQELFKRISEQFTAMFR	5	y	1	1	57.93395	sp|P07437|TBB5_HUMAN		FALSE		0.818300009	FALSE	4				
607.722229	945.4934692	58.181	Tubulin beta chain OS=Homo sapiens GN=TUBB PE=1 SV=2		1.53	VTFIGNSTAIQELFKRISEQFTAMFR	VTFIGNSTAIQELFKRISEQFTAMFR	5	y	3	24	57.93395	sp|P07437|TBB5_HUMAN		FALSE		0.818300009	FALSE	4				
607.722229	258.1260071	58.181	Tubulin beta chain OS=Homo sapiens GN=TUBB PE=1 SV=2		1.39	VTFIGNSTAIQELFKRISEQFTAMFR	VTFIGNSTAIQELFKRISEQFTAMFR	5	y	4	8	57.93395	sp|P07437|TBB5_HUMAN		FALSE		0.818300009	FALSE	4				
607.722229	413.2279053	58.181	Tubulin beta chain OS=Homo sapiens GN=TUBB PE=1 SV=2		0.9	VTFIGNSTAIQELFKRISEQFTAMFR	VTFIGNSTAIQELFKRISEQFTAMFR	5	b	4	15	57.93395	sp|P07437|TBB5_HUMAN		FALSE		0.818300009	FALSE	4				
607.722229	201.1233673	58.181	Tubulin beta chain OS=Homo sapiens GN=TUBB PE=1 SV=2		0.82	VTFIGNSTAIQELFKRISEQFTAMFR	VTFIGNSTAIQELFKRISEQFTAMFR	5	b	1	2	57.93395	sp|P07437|TBB5_HUMAN		FALSE		0.818300009	FALSE	4				
784.3547974	961.4584961	59.73257	Tubulin beta chain OS=Homo sapiens GN=TUBB PE=1 SV=2		5.3	FWEVISDEHGIDPTGTYHGDSDLQLDR	FW[2Ox]EVISDEHGIDPTGTYHGDSDLQLDR	4	y	1	8	59.47827	sp|P07437|TBB5_HUMAN		FALSE		0.499500006	FALSE	4		Dioxidation		
784.3547974	1018.47998	59.73257	Tubulin beta chain OS=Homo sapiens GN=TUBB PE=1 SV=2		2.9	FWEVISDEHGIDPTGTYHGDSDLQLDR	FW[2Ox]EVISDEHGIDPTGTYHGDSDLQLDR	4	y	1	9	59.47827	sp|P07437|TBB5_HUMAN		FALSE		0.499500006	FALSE	4		Dioxidation		
784.3547974	1674.771851	59.73257	Tubulin beta chain OS=Homo sapiens GN=TUBB PE=1 SV=2		1.68	FWEVISDEHGIDPTGTYHGDSDLQLDR	FW[2Ox]EVISDEHGIDPTGTYHGDSDLQLDR	4	y	1	15	59.47827	sp|P07437|TBB5_HUMAN		FALSE		0.499500006	FALSE	4		Dioxidation		
784.3547974	495.187439	59.73257	Tubulin beta chain OS=Homo sapiens GN=TUBB PE=1 SV=2		1.11	FWEVISDEHGIDPTGTYHGDSDLQLDR	FW[2Ox]EVISDEHGIDPTGTYHGDSDLQLDR	4	b	1	3	59.47827	sp|P07437|TBB5_HUMAN		FALSE		0.499500006	FALSE	4		Dioxidation		
784.3547974	980.4557495	59.73257	Tubulin beta chain OS=Homo sapiens GN=TUBB PE=1 SV=2		0.86	FWEVISDEHGIDPTGTYHGDSDLQLDR	FW[2Ox]EVISDEHGIDPTGTYHGDSDLQLDR	4	y	2	18	59.47827	sp|P07437|TBB5_HUMAN		FALSE		0.499500006	FALSE	4		Dioxidation		
784.3547974	644.3726196	59.73257	Tubulin beta chain OS=Homo sapiens GN=TUBB PE=1 SV=2		0.83	FWEVISDEHGIDPTGTYHGDSDLQLDR	FW[2Ox]EVISDEHGIDPTGTYHGDSDLQLDR	4	y	1	5	59.47827	sp|P07437|TBB5_HUMAN		FALSE		0.499500006	FALSE	4		Dioxidation		
784.3547974	557.256897	59.73257	Tubulin beta chain OS=Homo sapiens GN=TUBB PE=1 SV=2		0.61	FWEVISDEHGIDPTGTYHGDSDLQLDR	FW[2Ox]EVISDEHGIDPTGTYHGDSDLQLDR	4	y	4	20	59.47827	sp|P07437|TBB5_HUMAN		FALSE		0.499500006	FALSE	4		Dioxidation		
784.3547974	481.2329102	59.73257	Tubulin beta chain OS=Homo sapiens GN=TUBB PE=1 SV=2		0.58	FWEVISDEHGIDPTGTYHGDSDLQLDR	FW[2Ox]EVISDEHGIDPTGTYHGDSDLQLDR	4	y	2	8	59.47827	sp|P07437|TBB5_HUMAN		FALSE		0.499500006	FALSE	4		Dioxidation		
784.3547974	531.2885132	59.73257	Tubulin beta chain OS=Homo sapiens GN=TUBB PE=1 SV=2		0.56	FWEVISDEHGIDPTGTYHGDSDLQLDR	FW[2Ox]EVISDEHGIDPTGTYHGDSDLQLDR	4	y	1	4	59.47827	sp|P07437|TBB5_HUMAN		FALSE		0.499500006	FALSE	4		Dioxidation		
784.3547974	175.1189575	59.73257	Tubulin beta chain OS=Homo sapiens GN=TUBB PE=1 SV=2		0.55	FWEVISDEHGIDPTGTYHGDSDLQLDR	FW[2Ox]EVISDEHGIDPTGTYHGDSDLQLDR	4	y	1	1	59.47827	sp|P07437|TBB5_HUMAN		FALSE		0.499500006	FALSE	4		Dioxidation		
784.3547974	789.3631592	59.73257	Tubulin beta chain OS=Homo sapiens GN=TUBB PE=1 SV=2		0.43	FWEVISDEHGIDPTGTYHGDSDLQLDR	FW[2Ox]EVISDEHGIDPTGTYHGDSDLQLDR	4	y	2	14	59.47827	sp|P07437|TBB5_HUMAN		FALSE		0.499500006	FALSE	4		Dioxidation		
784.3547974	594.2558594	59.73257	Tubulin beta chain OS=Homo sapiens GN=TUBB PE=1 SV=2		0.42	FWEVISDEHGIDPTGTYHGDSDLQLDR	FW[2Ox]EVISDEHGIDPTGTYHGDSDLQLDR	4	b	1	4	59.47827	sp|P07437|TBB5_HUMAN		FALSE		0.499500006	FALSE	4		Dioxidation		
784.3547974	846.4315796	59.73257	Tubulin beta chain OS=Homo sapiens GN=TUBB PE=1 SV=2		0.38	FWEVISDEHGIDPTGTYHGDSDLQLDR	FW[2Ox]EVISDEHGIDPTGTYHGDSDLQLDR	4	y	1	7	59.47827	sp|P07437|TBB5_HUMAN		FALSE		0.499500006	FALSE	4		Dioxidation		
784.3547974	987.4334106	59.73257	Tubulin beta chain OS=Homo sapiens GN=TUBB PE=1 SV=2		0.33	FWEVISDEHGIDPTGTYHGDSDLQLDR	FW[2Ox]EVISDEHGIDPTGTYHGDSDLQLDR	4	b	3	26	59.47827	sp|P07437|TBB5_HUMAN		FALSE		0.499500006	FALSE	4		Dioxidation		
784.3547974	1320.612305	59.73257	Tubulin beta chain OS=Homo sapiens GN=TUBB PE=1 SV=2		0.28	FWEVISDEHGIDPTGTYHGDSDLQLDR	FW[2Ox]EVISDEHGIDPTGTYHGDSDLQLDR	4	y	2	24	59.47827	sp|P07437|TBB5_HUMAN		FALSE		0.499500006	FALSE	4		Dioxidation		
623.6536255	147.1128082	82.68755	Tubulin beta chain OS=Homo sapiens GN=TUBB PE=1 SV=2		0.56	MAVTFIGNSTAIQELFK	MAVTFIGNS[-2H]TAIQ[Dea]ELFK	3	y	1	1	82.32597	sp|P07437|TBB5_HUMAN		FALSE		0.4903	FALSE	4		"Didehydro,Deamidated"		
623.6536255	849.4716187	82.68755	Tubulin beta chain OS=Homo sapiens GN=TUBB PE=1 SV=2		0.54	MAVTFIGNSTAIQELFK	MAVTFIGNS[-2H]TAIQ[Dea]ELFK	3	y	1	7	82.32597	sp|P07437|TBB5_HUMAN		FALSE		0.4903	FALSE	4		"Didehydro,Deamidated"		
623.6536255	403.2009583	82.68755	Tubulin beta chain OS=Homo sapiens GN=TUBB PE=1 SV=2		0.47	MAVTFIGNSTAIQELFK	MAVTFIGNS[-2H]TAIQ[Dea]ELFK	3	b	1	4	82.32597	sp|P07437|TBB5_HUMAN		FALSE		0.4903	FALSE	4		"Didehydro,Deamidated"		
623.6536255	720.374939	82.68755	Tubulin beta chain OS=Homo sapiens GN=TUBB PE=1 SV=2		0.33	MAVTFIGNSTAIQELFK	MAVTFIGNS[-2H]TAIQ[Dea]ELFK	3	b	1	7	82.32597	sp|P07437|TBB5_HUMAN		FALSE		0.4903	FALSE	4		"Didehydro,Deamidated"		
623.6536255	950.5193481	82.68755	Tubulin beta chain OS=Homo sapiens GN=TUBB PE=1 SV=2		0.32	MAVTFIGNSTAIQELFK	MAVTFIGNS[-2H]TAIQ[Dea]ELFK	3	y	1	8	82.32597	sp|P07437|TBB5_HUMAN		FALSE		0.4903	FALSE	4		"Didehydro,Deamidated"		
623.6536255	663.3534546	82.68755	Tubulin beta chain OS=Homo sapiens GN=TUBB PE=1 SV=2		0.3	MAVTFIGNSTAIQELFK	MAVTFIGNS[-2H]TAIQ[Dea]ELFK	3	b	1	6	82.32597	sp|P07437|TBB5_HUMAN		FALSE		0.4903	FALSE	4		"Didehydro,Deamidated"		
623.6536255	407.2652893	82.68755	Tubulin beta chain OS=Homo sapiens GN=TUBB PE=1 SV=2		0.2	MAVTFIGNSTAIQELFK	MAVTFIGNS[-2H]TAIQ[Dea]ELFK	3	y	1	3	82.32597	sp|P07437|TBB5_HUMAN		FALSE		0.4903	FALSE	4		"Didehydro,Deamidated"		
623.6536255	788.3897705	82.68755	Tubulin beta chain OS=Homo sapiens GN=TUBB PE=1 SV=2		0.2	MAVTFIGNSTAIQELFK	MAVTFIGNS[-2H]TAIQ[Dea]ELFK	3	b	2	15	82.32597	sp|P07437|TBB5_HUMAN		FALSE		0.4903	FALSE	4		"Didehydro,Deamidated"		
623.6536255	536.3078613	82.68755	Tubulin beta chain OS=Homo sapiens GN=TUBB PE=1 SV=2		0.1	MAVTFIGNSTAIQELFK	MAVTFIGNS[-2H]TAIQ[Dea]ELFK	3	y	1	4	82.32597	sp|P07437|TBB5_HUMAN		FALSE		0.4903	FALSE	4		"Didehydro,Deamidated"		
623.6536255	550.2694092	82.68755	Tubulin beta chain OS=Homo sapiens GN=TUBB PE=1 SV=2		0.09	MAVTFIGNSTAIQELFK	MAVTFIGNS[-2H]TAIQ[Dea]ELFK	3	b	1	5	82.32597	sp|P07437|TBB5_HUMAN		FALSE		0.4903	FALSE	4		"Didehydro,Deamidated"		
623.6536255	203.0848694	82.68755	Tubulin beta chain OS=Homo sapiens GN=TUBB PE=1 SV=2		0.08	MAVTFIGNSTAIQELFK	MAVTFIGNS[-2H]TAIQ[Dea]ELFK	3	b	1	2	82.32597	sp|P07437|TBB5_HUMAN		FALSE		0.4903	FALSE	4		"Didehydro,Deamidated"		
1035.135376	463.1976013	62.08492	Tubulin beta chain OS=Homo sapiens GN=TUBB PE=1 SV=2		1.99	FWEVISDEHGIDPTGTYHGDSDLQLDR	FWEVISDEHGIDPTGTYHGDSDLQ[Dea]LDR	3	b	1	3	61.81962	sp|P07437|TBB5_HUMAN		FALSE		0.301499993	FALSE	4		Deamidated		
1035.135376	334.1549988	62.08492	Tubulin beta chain OS=Homo sapiens GN=TUBB PE=1 SV=2		1.04	FWEVISDEHGIDPTGTYHGDSDLQLDR	FWEVISDEHGIDPTGTYHGDSDLQ[Dea]LDR	3	b	1	2	61.81962	sp|P07437|TBB5_HUMAN		FALSE		0.301499993	FALSE	4		Deamidated		
1035.135376	675.3500977	62.08492	Tubulin beta chain OS=Homo sapiens GN=TUBB PE=1 SV=2		0.34	FWEVISDEHGIDPTGTYHGDSDLQLDR	FWEVISDEHGIDPTGTYHGDSDLQ[Dea]LDR	3	b	1	5	61.81962	sp|P07437|TBB5_HUMAN		FALSE		0.301499993	FALSE	4		Deamidated		
1035.135376	1019.463989	62.08492	Tubulin beta chain OS=Homo sapiens GN=TUBB PE=1 SV=2		0.25	FWEVISDEHGIDPTGTYHGDSDLQLDR	FWEVISDEHGIDPTGTYHGDSDLQ[Dea]LDR	3	y	1	9	61.81962	sp|P07437|TBB5_HUMAN		FALSE		0.301499993	FALSE	4		Deamidated		
1035.135376	877.4090576	62.08492	Tubulin beta chain OS=Homo sapiens GN=TUBB PE=1 SV=2		0.18	FWEVISDEHGIDPTGTYHGDSDLQLDR	FWEVISDEHGIDPTGTYHGDSDLQ[Dea]LDR	3	b	1	7	61.81962	sp|P07437|TBB5_HUMAN		FALSE		0.301499993	FALSE	4		Deamidated		
1035.135376	1271.570068	62.08492	Tubulin beta chain OS=Homo sapiens GN=TUBB PE=1 SV=2		0.18	FWEVISDEHGIDPTGTYHGDSDLQLDR	FWEVISDEHGIDPTGTYHGDSDLQ[Dea]LDR	3	y	2	23	61.81962	sp|P07437|TBB5_HUMAN		FALSE		0.301499993	FALSE	4		Deamidated		
1035.135376	175.1189575	62.08492	Tubulin beta chain OS=Homo sapiens GN=TUBB PE=1 SV=2		0.17	FWEVISDEHGIDPTGTYHGDSDLQLDR	FWEVISDEHGIDPTGTYHGDSDLQ[Dea]LDR	3	y	1	1	61.81962	sp|P07437|TBB5_HUMAN		FALSE		0.301499993	FALSE	4		Deamidated		
1035.135376	323.1819458	62.08492	Tubulin beta chain OS=Homo sapiens GN=TUBB PE=1 SV=2		0.04	FWEVISDEHGIDPTGTYHGDSDLQLDR	FWEVISDEHGIDPTGTYHGDSDLQ[Dea]LDR	3	y	2	5	61.81962	sp|P07437|TBB5_HUMAN		FALSE		0.301499993	FALSE	4		Deamidated		
675.359314	820.4437256	76.14597	Tubulin beta chain OS=Homo sapiens GN=TUBB PE=1 SV=2		1.92	MAVTFIGNSTAIQELFKR	MAVT[Dhy]F[Oxi]IGNSTAIQELFKR	3	y	2	14	75.81495	sp|P07437|TBB5_HUMAN		FALSE		0.290499985	FALSE	4		"Dehydrated,Oxidation"		
675.359314	302.1532898	76.14597	Tubulin beta chain OS=Homo sapiens GN=TUBB PE=1 SV=2		1.24	MAVTFIGNSTAIQELFKR	MAVT[Dhy]F[Oxi]IGNSTAIQELFKR	3	b	1	3	75.81495	sp|P07437|TBB5_HUMAN		FALSE		0.290499985	FALSE	4		"Dehydrated,Oxidation"		
675.359314	1192.668457	76.14597	Tubulin beta chain OS=Homo sapiens GN=TUBB PE=1 SV=2		0.98	MAVTFIGNSTAIQELFKR	MAVT[Dhy]F[Oxi]IGNSTAIQELFKR	3	y	1	10	75.81495	sp|P07437|TBB5_HUMAN		FALSE		0.290499985	FALSE	4		"Dehydrated,Oxidation"		
675.359314	1105.636475	76.14597	Tubulin beta chain OS=Homo sapiens GN=TUBB PE=1 SV=2		0.91	MAVTFIGNSTAIQELFKR	MAVT[Dhy]F[Oxi]IGNSTAIQELFKR	3	y	1	9	75.81495	sp|P07437|TBB5_HUMAN		FALSE		0.290499985	FALSE	4		"Dehydrated,Oxidation"		
675.359314	203.0848694	76.14597	Tubulin beta chain OS=Homo sapiens GN=TUBB PE=1 SV=2		0.79	MAVTFIGNSTAIQELFKR	MAVT[Dhy]F[Oxi]IGNSTAIQELFKR	3	b	1	2	75.81495	sp|P07437|TBB5_HUMAN		FALSE		0.290499985	FALSE	4		"Dehydrated,Oxidation"		
675.359314	1306.711426	76.14597	Tubulin beta chain OS=Homo sapiens GN=TUBB PE=1 SV=2		0.79	MAVTFIGNSTAIQELFKR	MAVT[Dhy]F[Oxi]IGNSTAIQELFKR	3	y	1	11	75.81495	sp|P07437|TBB5_HUMAN		FALSE		0.290499985	FALSE	4		"Dehydrated,Oxidation"		
675.359314	240.1246033	76.14597	Tubulin beta chain OS=Homo sapiens GN=TUBB PE=1 SV=2		0.75	MAVTFIGNSTAIQELFKR	MAVT[Dhy]F[Oxi]IGNSTAIQELFKR	3	b	3	7	75.81495	sp|P07437|TBB5_HUMAN		FALSE		0.290499985	FALSE	4		"Dehydrated,Oxidation"		
675.359314	1363.732788	76.14597	Tubulin beta chain OS=Homo sapiens GN=TUBB PE=1 SV=2		0.62	MAVTFIGNSTAIQELFKR	MAVT[Dhy]F[Oxi]IGNSTAIQELFKR	3	y	1	12	75.81495	sp|P07437|TBB5_HUMAN		FALSE		0.290499985	FALSE	4		"Dehydrated,Oxidation"		
675.359314	221.1174469	76.14597	Tubulin beta chain OS=Homo sapiens GN=TUBB PE=1 SV=2		0.61	MAVTFIGNSTAIQELFKR	MAVT[Dhy]F[Oxi]IGNSTAIQELFKR	3	b	3	6	75.81495	sp|P07437|TBB5_HUMAN		FALSE		0.290499985	FALSE	4		"Dehydrated,Oxidation"		
675.359314	933.5516357	76.14597	Tubulin beta chain OS=Homo sapiens GN=TUBB PE=1 SV=2		0.55	MAVTFIGNSTAIQELFKR	MAVT[Dhy]F[Oxi]IGNSTAIQELFKR	3	y	1	7	75.81495	sp|P07437|TBB5_HUMAN		FALSE		0.290499985	FALSE	4		"Dehydrated,Oxidation"		
675.359314	553.3218384	76.14597	Tubulin beta chain OS=Homo sapiens GN=TUBB PE=1 SV=2		0.46	MAVTFIGNSTAIQELFKR	MAVT[Dhy]F[Oxi]IGNSTAIQELFKR	3	y	2	9	75.81495	sp|P07437|TBB5_HUMAN		FALSE		0.290499985	FALSE	4		"Dehydrated,Oxidation"		
675.359314	303.2139282	76.14597	Tubulin beta chain OS=Homo sapiens GN=TUBB PE=1 SV=2		0.37	MAVTFIGNSTAIQELFKR	MAVT[Dhy]F[Oxi]IGNSTAIQELFKR	3	y	1	2	75.81495	sp|P07437|TBB5_HUMAN		FALSE		0.290499985	FALSE	4		"Dehydrated,Oxidation"		
675.359314	653.859314	76.14597	Tubulin beta chain OS=Homo sapiens GN=TUBB PE=1 SV=2		0.37	MAVTFIGNSTAIQELFKR	MAVT[Dhy]F[Oxi]IGNSTAIQELFKR	3	y	2	11	75.81495	sp|P07437|TBB5_HUMAN		FALSE		0.290499985	FALSE	4		"Dehydrated,Oxidation"		
675.359314	617.3220825	76.14597	Tubulin beta chain OS=Homo sapiens GN=TUBB PE=1 SV=2		0.26	MAVTFIGNSTAIQELFKR	MAVT[Dhy]F[Oxi]IGNSTAIQELFKR	3	b	3	17	75.81495	sp|P07437|TBB5_HUMAN		FALSE		0.290499985	FALSE	4		"Dehydrated,Oxidation"		
675.359314	402.2058716	76.14597	Tubulin beta chain OS=Homo sapiens GN=TUBB PE=1 SV=2		0.19	MAVTFIGNSTAIQELFKR	MAVT[Dhy]F[Oxi]IGNSTAIQELFKR	3	b	3	12	75.81495	sp|P07437|TBB5_HUMAN		FALSE		0.290499985	FALSE	4		"Dehydrated,Oxidation"		
434.8786011	362.2033997	34.97914	Tubulin beta chain OS=Homo sapiens GN=TUBB PE=1 SV=2		7.77	ISVYYNEATGGK	ISVYYN[Dea]EATGGK	3	y	1	4	34.84053	sp|P07437|TBB5_HUMAN		FALSE		0.287900001	FALSE	4		Deamidated		
434.8786011	433.240509	34.97914	Tubulin beta chain OS=Homo sapiens GN=TUBB PE=1 SV=2		6.18	ISVYYNEATGGK	ISVYYN[Dea]EATGGK	3	y	1	5	34.84053	sp|P07437|TBB5_HUMAN		FALSE		0.287900001	FALSE	4		Deamidated		
434.8786011	261.1557312	34.97914	Tubulin beta chain OS=Homo sapiens GN=TUBB PE=1 SV=2		2.18	ISVYYNEATGGK	ISVYYN[Dea]EATGGK	3	y	1	3	34.84053	sp|P07437|TBB5_HUMAN		FALSE		0.287900001	FALSE	4		Deamidated		
434.8786011	562.2831421	34.97914	Tubulin beta chain OS=Homo sapiens GN=TUBB PE=1 SV=2		1.33	ISVYYNEATGGK	ISVYYN[Dea]EATGGK	3	y	1	6	34.84053	sp|P07437|TBB5_HUMAN		FALSE		0.287900001	FALSE	4		Deamidated		
434.8786011	463.2550964	34.97914	Tubulin beta chain OS=Homo sapiens GN=TUBB PE=1 SV=2		0.86	ISVYYNEATGGK	ISVYYN[Dea]EATGGK	3	b	1	4	34.84053	sp|P07437|TBB5_HUMAN		FALSE		0.287900001	FALSE	4		Deamidated		
434.8786011	840.3734131	34.97914	Tubulin beta chain OS=Homo sapiens GN=TUBB PE=1 SV=2		0.86	ISVYYNEATGGK	ISVYYN[Dea]EATGGK	3	y	1	8	34.84053	sp|P07437|TBB5_HUMAN		FALSE		0.287900001	FALSE	4		Deamidated		
434.8786011	147.1128082	34.97914	Tubulin beta chain OS=Homo sapiens GN=TUBB PE=1 SV=2		0.45	ISVYYNEATGGK	ISVYYN[Dea]EATGGK	3	y	1	1	34.84053	sp|P07437|TBB5_HUMAN		FALSE		0.287900001	FALSE	4		Deamidated		
447.2025452	362.2033997	35.37481	Tubulin beta chain OS=Homo sapiens GN=TUBB PE=1 SV=2		9.93	ISVYYNEATGGK	ISVYYNE[KXX]ATGGK	3	y	1	4	35.23435	sp|P07437|TBB5_HUMAN		FALSE		0.260500014	FALSE	4		Cation:K		
447.2025452	433.240509	35.37481	Tubulin beta chain OS=Homo sapiens GN=TUBB PE=1 SV=2		3.77	ISVYYNEATGGK	ISVYYNE[KXX]ATGGK	3	y	1	5	35.23435	sp|P07437|TBB5_HUMAN		FALSE		0.260500014	FALSE	4		Cation:K		
447.2025452	261.1557312	35.37481	Tubulin beta chain OS=Homo sapiens GN=TUBB PE=1 SV=2		3.3	ISVYYNEATGGK	ISVYYNE[KXX]ATGGK	3	y	1	3	35.23435	sp|P07437|TBB5_HUMAN		FALSE		0.260500014	FALSE	4		Cation:K		
447.2025452	447.2025452	35.37481	Tubulin beta chain OS=Homo sapiens GN=TUBB PE=1 SV=2		3.17	ISVYYNEATGGK	ISVYYNE[KXX]ATGGK	3	y	3	12	35.23435	sp|P07437|TBB5_HUMAN		FALSE		0.260500014	FALSE	4		Cation:K		
447.2025452	463.2550964	35.37481	Tubulin beta chain OS=Homo sapiens GN=TUBB PE=1 SV=2		1.54	ISVYYNEATGGK	ISVYYNE[KXX]ATGGK	3	b	1	4	35.23435	sp|P07437|TBB5_HUMAN		FALSE		0.260500014	FALSE	4		Cation:K		
447.2025452	626.3184204	35.37481	Tubulin beta chain OS=Homo sapiens GN=TUBB PE=1 SV=2		0.82	ISVYYNEATGGK	ISVYYNE[KXX]ATGGK	3	b	1	5	35.23435	sp|P07437|TBB5_HUMAN		FALSE		0.260500014	FALSE	4		Cation:K		
447.2025452	740.3613892	35.37481	Tubulin beta chain OS=Homo sapiens GN=TUBB PE=1 SV=2		0.57	ISVYYNEATGGK	ISVYYNE[KXX]ATGGK	3	b	1	6	35.23435	sp|P07437|TBB5_HUMAN		FALSE		0.260500014	FALSE	4		Cation:K		
447.2025452	201.1233673	35.37481	Tubulin beta chain OS=Homo sapiens GN=TUBB PE=1 SV=2		0.24	ISVYYNEATGGK	ISVYYNE[KXX]ATGGK	3	b	1	2	35.23435	sp|P07437|TBB5_HUMAN		FALSE		0.260500014	FALSE	4		Cation:K		
573.6340942	480.2452698	70.25632	Tubulin beta chain OS=Homo sapiens GN=TUBB PE=1 SV=2		16.54	MPGFAPLTSRGSQQYRALTVPELTQQVFDAK	MPGFAPLTSRGSQQYRALTVPELTQQVFDAK	6	y	1	4	69.95284	sp|P07437|TBB5_HUMAN		FALSE		0.235100001	FALSE	4				
573.6340942	707.3722534	70.25632	Tubulin beta chain OS=Homo sapiens GN=TUBB PE=1 SV=2		15.96	MPGFAPLTSRGSQQYRALTVPELTQQVFDAK	MPGFAPLTSRGSQQYRALTVPELTQQVFDAK	6	y	1	6	69.95284	sp|P07437|TBB5_HUMAN		FALSE		0.235100001	FALSE	4				
573.6340942	579.3136597	70.25632	Tubulin beta chain OS=Homo sapiens GN=TUBB PE=1 SV=2		14.94	MPGFAPLTSRGSQQYRALTVPELTQQVFDAK	MPGFAPLTSRGSQQYRALTVPELTQQVFDAK	6	y	1	5	69.95284	sp|P07437|TBB5_HUMAN		FALSE		0.235100001	FALSE	4				
573.6340942	218.1499176	70.25632	Tubulin beta chain OS=Homo sapiens GN=TUBB PE=1 SV=2		10.06	MPGFAPLTSRGSQQYRALTVPELTQQVFDAK	MPGFAPLTSRGSQQYRALTVPELTQQVFDAK	6	y	1	2	69.95284	sp|P07437|TBB5_HUMAN		FALSE		0.235100001	FALSE	4				
573.6340942	936.4785156	70.25632	Tubulin beta chain OS=Homo sapiens GN=TUBB PE=1 SV=2		9.32	MPGFAPLTSRGSQQYRALTVPELTQQVFDAK	MPGFAPLTSRGSQQYRALTVPELTQQVFDAK	6	y	1	8	69.95284	sp|P07437|TBB5_HUMAN		FALSE		0.235100001	FALSE	4				
573.6340942	1049.562622	70.25632	Tubulin beta chain OS=Homo sapiens GN=TUBB PE=1 SV=2		8.94	MPGFAPLTSRGSQQYRALTVPELTQQVFDAK	MPGFAPLTSRGSQQYRALTVPELTQQVFDAK	6	y	1	9	69.95284	sp|P07437|TBB5_HUMAN		FALSE		0.235100001	FALSE	4				
573.6340942	333.1768494	70.25632	Tubulin beta chain OS=Homo sapiens GN=TUBB PE=1 SV=2		6.24	MPGFAPLTSRGSQQYRALTVPELTQQVFDAK	MPGFAPLTSRGSQQYRALTVPELTQQVFDAK	6	y	1	3	69.95284	sp|P07437|TBB5_HUMAN		FALSE		0.235100001	FALSE	4				
573.6340942	1275.657959	70.25632	Tubulin beta chain OS=Homo sapiens GN=TUBB PE=1 SV=2		5.14	MPGFAPLTSRGSQQYRALTVPELTQQVFDAK	MPGFAPLTSRGSQQYRALTVPELTQQVFDAK	6	y	1	11	69.95284	sp|P07437|TBB5_HUMAN		FALSE		0.235100001	FALSE	4				
573.6340942	835.4308472	70.25632	Tubulin beta chain OS=Homo sapiens GN=TUBB PE=1 SV=2		4.85	MPGFAPLTSRGSQQYRALTVPELTQQVFDAK	MPGFAPLTSRGSQQYRALTVPELTQQVFDAK	6	y	1	7	69.95284	sp|P07437|TBB5_HUMAN		FALSE		0.235100001	FALSE	4				
573.6340942	1178.605225	70.25632	Tubulin beta chain OS=Homo sapiens GN=TUBB PE=1 SV=2		4.16	MPGFAPLTSRGSQQYRALTVPELTQQVFDAK	MPGFAPLTSRGSQQYRALTVPELTQQVFDAK	6	y	1	10	69.95284	sp|P07437|TBB5_HUMAN		FALSE		0.235100001	FALSE	4				
573.6340942	593.2982788	70.25632	Tubulin beta chain OS=Homo sapiens GN=TUBB PE=1 SV=2		2.67	MPGFAPLTSRGSQQYRALTVPELTQQVFDAK	MPGFAPLTSRGSQQYRALTVPELTQQVFDAK	6	b	3	16	69.95284	sp|P07437|TBB5_HUMAN		FALSE		0.235100001	FALSE	4				
573.6340942	263.1461182	70.25632	Tubulin beta chain OS=Homo sapiens GN=TUBB PE=1 SV=2		2.14	MPGFAPLTSRGSQQYRALTVPELTQQVFDAK	MPGFAPLTSRGSQQYRALTVPELTQQVFDAK	6	y	4	9	69.95284	sp|P07437|TBB5_HUMAN		FALSE		0.235100001	FALSE	4				
573.6340942	422.2294617	70.25632	Tubulin beta chain OS=Homo sapiens GN=TUBB PE=1 SV=2		1.55	MPGFAPLTSRGSQQYRALTVPELTQQVFDAK	MPGFAPLTSRGSQQYRALTVPELTQQVFDAK	6	y	5	18	69.95284	sp|P07437|TBB5_HUMAN		FALSE		0.235100001	FALSE	4				
573.6340942	834.4371338	70.25632	Tubulin beta chain OS=Homo sapiens GN=TUBB PE=1 SV=2		1.19	MPGFAPLTSRGSQQYRALTVPELTQQVFDAK	MPGFAPLTSRGSQQYRALTVPELTQQVFDAK	6	b	3	23	69.95284	sp|P07437|TBB5_HUMAN		FALSE		0.235100001	FALSE	4				
573.6340942	201.0982819	70.25632	Tubulin beta chain OS=Homo sapiens GN=TUBB PE=1 SV=2		1.1	MPGFAPLTSRGSQQYRALTVPELTQQVFDAK	MPGFAPLTSRGSQQYRALTVPELTQQVFDAK	6	b	3	6	69.95284	sp|P07437|TBB5_HUMAN		FALSE		0.235100001	FALSE	4				
573.6340942	721.3773804	70.25632	Tubulin beta chain OS=Homo sapiens GN=TUBB PE=1 SV=2		0.67	MPGFAPLTSRGSQQYRALTVPELTQQVFDAK	MPGFAPLTSRGSQQYRALTVPELTQQVFDAK	6	b	3	20	69.95284	sp|P07437|TBB5_HUMAN		FALSE		0.235100001	FALSE	4				
573.6340942	1058.545166	70.25632	Tubulin beta chain OS=Homo sapiens GN=TUBB PE=1 SV=2		0.57	MPGFAPLTSRGSQQYRALTVPELTQQVFDAK	MPGFAPLTSRGSQQYRALTVPELTQQVFDAK	6	b	1	10	69.95284	sp|P07437|TBB5_HUMAN		FALSE		0.235100001	FALSE	4				
573.6340942	1081.562378	70.25632	Tubulin beta chain OS=Homo sapiens GN=TUBB PE=1 SV=2		0.21	MPGFAPLTSRGSQQYRALTVPELTQQVFDAK	MPGFAPLTSRGSQQYRALTVPELTQQVFDAK	6	b	2	20	69.95284	sp|P07437|TBB5_HUMAN		FALSE		0.235100001	FALSE	4				
615.9995728	772.3810425	58.31705	Tubulin beta chain OS=Homo sapiens GN=TUBB PE=1 SV=2		21.53	RGLKMAVTFIGNSTAIQELFKRISEQFTAMFR	RGLKMAVTFIGNSTAIQELFKRISEQFTAMFR	6	y	1	6	58.06937	sp|P07437|TBB5_HUMAN		FALSE		0.178100005	FALSE	4				
615.9995728	625.3126221	58.31705	Tubulin beta chain OS=Homo sapiens GN=TUBB PE=1 SV=2		19.52	RGLKMAVTFIGNSTAIQELFKRISEQFTAMFR	RGLKMAVTFIGNSTAIQELFKRISEQFTAMFR	6	y	1	5	58.06937	sp|P07437|TBB5_HUMAN		FALSE		0.178100005	FALSE	4				
615.9995728	1116.514282	58.31705	Tubulin beta chain OS=Homo sapiens GN=TUBB PE=1 SV=2		17.89	RGLKMAVTFIGNSTAIQELFKRISEQFTAMFR	RGLKMAVTFIGNSTAIQELFKRISEQFTAMFR	6	y	1	9	58.06937	sp|P07437|TBB5_HUMAN		FALSE		0.178100005	FALSE	4				
615.9995728	900.4396362	58.31705	Tubulin beta chain OS=Homo sapiens GN=TUBB PE=1 SV=2		13.5	RGLKMAVTFIGNSTAIQELFKRISEQFTAMFR	RGLKMAVTFIGNSTAIQELFKRISEQFTAMFR	6	y	1	7	58.06937	sp|P07437|TBB5_HUMAN		FALSE		0.178100005	FALSE	4				
615.9995728	1029.482178	58.31705	Tubulin beta chain OS=Homo sapiens GN=TUBB PE=1 SV=2		10.1	RGLKMAVTFIGNSTAIQELFKRISEQFTAMFR	RGLKMAVTFIGNSTAIQELFKRISEQFTAMFR	6	y	1	8	58.06937	sp|P07437|TBB5_HUMAN		FALSE		0.178100005	FALSE	4				
615.9995728	524.2649536	58.31705	Tubulin beta chain OS=Homo sapiens GN=TUBB PE=1 SV=2		7.46	RGLKMAVTFIGNSTAIQELFKRISEQFTAMFR	RGLKMAVTFIGNSTAIQELFKRISEQFTAMFR	6	y	1	4	58.06937	sp|P07437|TBB5_HUMAN		FALSE		0.178100005	FALSE	4				
615.9995728	453.2278442	58.31705	Tubulin beta chain OS=Homo sapiens GN=TUBB PE=1 SV=2		3.23	RGLKMAVTFIGNSTAIQELFKRISEQFTAMFR	RGLKMAVTFIGNSTAIQELFKRISEQFTAMFR	6	y	1	3	58.06937	sp|P07437|TBB5_HUMAN		FALSE		0.178100005	FALSE	4				
615.9995728	945.4934692	58.31705	Tubulin beta chain OS=Homo sapiens GN=TUBB PE=1 SV=2		2.92	RGLKMAVTFIGNSTAIQELFKRISEQFTAMFR	RGLKMAVTFIGNSTAIQELFKRISEQFTAMFR	6	y	3	24	58.06937	sp|P07437|TBB5_HUMAN		FALSE		0.178100005	FALSE	4				
615.9995728	322.1873779	58.31705	Tubulin beta chain OS=Homo sapiens GN=TUBB PE=1 SV=2		2.85	RGLKMAVTFIGNSTAIQELFKRISEQFTAMFR	RGLKMAVTFIGNSTAIQELFKRISEQFTAMFR	6	y	1	2	58.06937	sp|P07437|TBB5_HUMAN		FALSE		0.178100005	FALSE	4				
615.9995728	258.1260071	58.31705	Tubulin beta chain OS=Homo sapiens GN=TUBB PE=1 SV=2		2.49	RGLKMAVTFIGNSTAIQELFKRISEQFTAMFR	RGLKMAVTFIGNSTAIQELFKRISEQFTAMFR	6	y	4	8	58.06937	sp|P07437|TBB5_HUMAN		FALSE		0.178100005	FALSE	4				
615.9995728	175.1189575	58.31705	Tubulin beta chain OS=Homo sapiens GN=TUBB PE=1 SV=2		2.08	RGLKMAVTFIGNSTAIQELFKRISEQFTAMFR	RGLKMAVTFIGNSTAIQELFKRISEQFTAMFR	6	y	1	1	58.06937	sp|P07437|TBB5_HUMAN		FALSE		0.178100005	FALSE	4				
615.9995728	385.2175598	58.31705	Tubulin beta chain OS=Homo sapiens GN=TUBB PE=1 SV=2		1.68	RGLKMAVTFIGNSTAIQELFKRISEQFTAMFR	RGLKMAVTFIGNSTAIQELFKRISEQFTAMFR	6	b	6	21	58.06937	sp|P07437|TBB5_HUMAN		FALSE		0.178100005	FALSE	4				
615.9995728	688.3793945	58.31705	Tubulin beta chain OS=Homo sapiens GN=TUBB PE=1 SV=2		1.43	RGLKMAVTFIGNSTAIQELFKRISEQFTAMFR	RGLKMAVTFIGNSTAIQELFKRISEQFTAMFR	6	b	2	13	58.06937	sp|P07437|TBB5_HUMAN		FALSE		0.178100005	FALSE	4				
615.9995728	227.117569	58.31705	Tubulin beta chain OS=Homo sapiens GN=TUBB PE=1 SV=2		1.27	RGLKMAVTFIGNSTAIQELFKRISEQFTAMFR	RGLKMAVTFIGNSTAIQELFKRISEQFTAMFR	6	y	2	3	58.06937	sp|P07437|TBB5_HUMAN		FALSE		0.178100005	FALSE	4				
615.9995728	821.4615479	58.31705	Tubulin beta chain OS=Homo sapiens GN=TUBB PE=1 SV=2		1.25	RGLKMAVTFIGNSTAIQELFKRISEQFTAMFR	RGLKMAVTFIGNSTAIQELFKRISEQFTAMFR	6	b	3	22	58.06937	sp|P07437|TBB5_HUMAN		FALSE		0.178100005	FALSE	4				
615.9995728	450.7234497	58.31705	Tubulin beta chain OS=Homo sapiens GN=TUBB PE=1 SV=2		1.18	RGLKMAVTFIGNSTAIQELFKRISEQFTAMFR	RGLKMAVTFIGNSTAIQELFKRISEQFTAMFR	6	y	2	7	58.06937	sp|P07437|TBB5_HUMAN		FALSE		0.178100005	FALSE	4				
615.9995728	1229.598267	58.31705	Tubulin beta chain OS=Homo sapiens GN=TUBB PE=1 SV=2		1.08	RGLKMAVTFIGNSTAIQELFKRISEQFTAMFR	RGLKMAVTFIGNSTAIQELFKRISEQFTAMFR	6	y	1	10	58.06937	sp|P07437|TBB5_HUMAN		FALSE		0.178100005	FALSE	4				
664.8276978	327.2026672	34.76242	Tubulin beta-4B chain OS=Homo sapiens GN=TUBB4B PE=1 SV=1		136.7	INVYYNEATGGK	INVYYNEATGGK	2	b	1	3	34.81937	sp|P68371|TBB4B_HUMAN	3.28189E+14	FALSE		0.999800026	FALSE	203				
664.8276978	1002.452698	34.76242	Tubulin beta-4B chain OS=Homo sapiens GN=TUBB4B PE=1 SV=1		136.7	INVYYNEATGGK	INVYYNEATGGK	2	y	1	9	34.81937	sp|P68371|TBB4B_HUMAN	3.28189E+14	FALSE		0.999800026	FALSE	203				
664.8276978	490.2660217	34.76242	Tubulin beta-4B chain OS=Homo sapiens GN=TUBB4B PE=1 SV=1		101.01	INVYYNEATGGK	INVYYNEATGGK	2	b	1	4	34.81937	sp|P68371|TBB4B_HUMAN	3.28189E+14	FALSE		0.999800026	FALSE	203				
664.8276978	839.3893433	34.76242	Tubulin beta-4B chain OS=Homo sapiens GN=TUBB4B PE=1 SV=1		101.01	INVYYNEATGGK	INVYYNEATGGK	2	y	1	8	34.81937	sp|P68371|TBB4B_HUMAN	3.28189E+14	FALSE		0.999800026	FALSE	203				
664.8276978	228.1342621	34.76242	Tubulin beta-4B chain OS=Homo sapiens GN=TUBB4B PE=1 SV=1		66.39	INVYYNEATGGK	INVYYNEATGGK	2	b	1	2	34.81937	sp|P68371|TBB4B_HUMAN	3.28189E+14	FALSE		0.999800026	FALSE	203				
664.8276978	1101.521118	34.76242	Tubulin beta-4B chain OS=Homo sapiens GN=TUBB4B PE=1 SV=1		66.39	INVYYNEATGGK	INVYYNEATGGK	2	y	1	10	34.81937	sp|P68371|TBB4B_HUMAN	3.28189E+14	FALSE		0.999800026	FALSE	203				
664.8276978	653.3293457	34.76242	Tubulin beta-4B chain OS=Homo sapiens GN=TUBB4B PE=1 SV=1		48.17	INVYYNEATGGK	INVYYNEATGGK	2	b	1	5	34.81937	sp|P68371|TBB4B_HUMAN	3.28189E+14	FALSE		0.999800026	FALSE	203				
664.8276978	676.3260498	34.76242	Tubulin beta-4B chain OS=Homo sapiens GN=TUBB4B PE=1 SV=1		48.17	INVYYNEATGGK	INVYYNEATGGK	2	y	1	7	34.81937	sp|P68371|TBB4B_HUMAN	3.28189E+14	FALSE		0.999800026	FALSE	203				
664.8276978	362.2033997	34.76242	Tubulin beta-4B chain OS=Homo sapiens GN=TUBB4B PE=1 SV=1		21.5	INVYYNEATGGK	INVYYNEATGGK	2	y	1	4	34.81937	sp|P68371|TBB4B_HUMAN	3.28189E+14	FALSE		0.999800026	FALSE	203				
664.8276978	967.4519653	34.76242	Tubulin beta-4B chain OS=Homo sapiens GN=TUBB4B PE=1 SV=1		21.5	INVYYNEATGGK	INVYYNEATGGK	2	b	1	8	34.81937	sp|P68371|TBB4B_HUMAN	3.28189E+14	FALSE		0.999800026	FALSE	203				
664.8276978	433.240509	34.76242	Tubulin beta-4B chain OS=Homo sapiens GN=TUBB4B PE=1 SV=1		19.04	INVYYNEATGGK	INVYYNEATGGK	2	y	1	5	34.81937	sp|P68371|TBB4B_HUMAN	3.28189E+14	FALSE		0.999800026	FALSE	203				
664.8276978	562.2831421	34.76242	Tubulin beta-4B chain OS=Homo sapiens GN=TUBB4B PE=1 SV=1		15.71	INVYYNEATGGK	INVYYNEATGGK	2	y	1	6	34.81937	sp|P68371|TBB4B_HUMAN	3.28189E+14	FALSE		0.999800026	FALSE	203				
664.8276978	261.1557312	34.76242	Tubulin beta-4B chain OS=Homo sapiens GN=TUBB4B PE=1 SV=1		9.02	INVYYNEATGGK	INVYYNEATGGK	2	y	1	3	34.81937	sp|P68371|TBB4B_HUMAN	3.28189E+14	FALSE		0.999800026	FALSE	203				
664.8276978	1215.564087	34.76242	Tubulin beta-4B chain OS=Homo sapiens GN=TUBB4B PE=1 SV=1		3.74	INVYYNEATGGK	INVYYNEATGGK	2	y	1	11	34.81937	sp|P68371|TBB4B_HUMAN	3.28189E+14	FALSE		0.999800026	FALSE	203				
664.8276978	204.1342621	34.76242	Tubulin beta-4B chain OS=Homo sapiens GN=TUBB4B PE=1 SV=1		1.87	INVYYNEATGGK	INVYYNEATGGK	2	y	1	2	34.81937	sp|P68371|TBB4B_HUMAN	3.28189E+14	FALSE		0.999800026	FALSE	203				
664.8276978	147.1128082	34.76242	Tubulin beta-4B chain OS=Homo sapiens GN=TUBB4B PE=1 SV=1		0.77	INVYYNEATGGK	INVYYNEATGGK	2	y	1	1	34.81937	sp|P68371|TBB4B_HUMAN	3.28189E+14	FALSE		0.999800026	FALSE	203				
664.8276978	608.2856445	34.76242	Tubulin beta-4B chain OS=Homo sapiens GN=TUBB4B PE=1 SV=1		0.69	INVYYNEATGGK	INVYYNEATGGK	2	y	2	11	34.81937	sp|P68371|TBB4B_HUMAN	3.28189E+14	FALSE		0.999800026	FALSE	203				
564.6272583	385.2445374	70.987	Tubulin beta-4B chain OS=Homo sapiens GN=TUBB4B PE=1 SV=1		5.11	ALTVPELTQQMFDAK	ALTVPELTQQMFDAK	3	b	1	4	70.83615	sp|P68371|TBB4B_HUMAN	2.65257E+13	FALSE		0.99970001	FALSE	203				
564.6272583	1307.630005	70.987	Tubulin beta-4B chain OS=Homo sapiens GN=TUBB4B PE=1 SV=1		5.11	ALTVPELTQQMFDAK	ALTVPELTQQMFDAK	3	y	1	11	70.83615	sp|P68371|TBB4B_HUMAN	2.65257E+13	FALSE		0.99970001	FALSE	203				
564.6272583	739.3443604	70.987	Tubulin beta-4B chain OS=Homo sapiens GN=TUBB4B PE=1 SV=1		4.76	ALTVPELTQQMFDAK	ALTVPELTQQMFDAK	3	y	1	6	70.83615	sp|P68371|TBB4B_HUMAN	2.65257E+13	FALSE		0.99970001	FALSE	203				
564.6272583	480.2452698	70.987	Tubulin beta-4B chain OS=Homo sapiens GN=TUBB4B PE=1 SV=1		3.44	ALTVPELTQQMFDAK	ALTVPELTQQMFDAK	3	y	1	4	70.83615	sp|P68371|TBB4B_HUMAN	2.65257E+13	FALSE		0.99970001	FALSE	203				
564.6272583	611.2857666	70.987	Tubulin beta-4B chain OS=Homo sapiens GN=TUBB4B PE=1 SV=1		2.51	ALTVPELTQQMFDAK	ALTVPELTQQMFDAK	3	y	1	5	70.83615	sp|P68371|TBB4B_HUMAN	2.65257E+13	FALSE		0.99970001	FALSE	203				
564.6272583	185.1284485	70.987	Tubulin beta-4B chain OS=Homo sapiens GN=TUBB4B PE=1 SV=1		2.04	ALTVPELTQQMFDAK	ALTVPELTQQMFDAK	3	b	1	2	70.83615	sp|P68371|TBB4B_HUMAN	2.65257E+13	FALSE		0.99970001	FALSE	203				
564.6272583	333.1768494	70.987	Tubulin beta-4B chain OS=Homo sapiens GN=TUBB4B PE=1 SV=1		1.64	ALTVPELTQQMFDAK	ALTVPELTQQMFDAK	3	y	1	3	70.83615	sp|P68371|TBB4B_HUMAN	2.65257E+13	FALSE		0.99970001	FALSE	203				
564.6272583	867.4028931	70.987	Tubulin beta-4B chain OS=Homo sapiens GN=TUBB4B PE=1 SV=1		1.64	ALTVPELTQQMFDAK	ALTVPELTQQMFDAK	3	y	1	7	70.83615	sp|P68371|TBB4B_HUMAN	2.65257E+13	FALSE		0.99970001	FALSE	203				
564.6272583	968.4506226	70.987	Tubulin beta-4B chain OS=Homo sapiens GN=TUBB4B PE=1 SV=1		1.57	ALTVPELTQQMFDAK	ALTVPELTQQMFDAK	3	y	1	8	70.83615	sp|P68371|TBB4B_HUMAN	2.65257E+13	FALSE		0.99970001	FALSE	203				
564.6272583	218.1499176	70.987	Tubulin beta-4B chain OS=Homo sapiens GN=TUBB4B PE=1 SV=1		1.52	ALTVPELTQQMFDAK	ALTVPELTQQMFDAK	3	y	1	2	70.83615	sp|P68371|TBB4B_HUMAN	2.65257E+13	FALSE		0.99970001	FALSE	203				
564.6272583	286.1761475	70.987	Tubulin beta-4B chain OS=Homo sapiens GN=TUBB4B PE=1 SV=1		1.27	ALTVPELTQQMFDAK	ALTVPELTQQMFDAK	3	b	1	3	70.83615	sp|P68371|TBB4B_HUMAN	2.65257E+13	FALSE		0.99970001	FALSE	203				
564.6272583	147.1128082	70.987	Tubulin beta-4B chain OS=Homo sapiens GN=TUBB4B PE=1 SV=1		1.03	ALTVPELTQQMFDAK	ALTVPELTQQMFDAK	3	y	1	1	70.83615	sp|P68371|TBB4B_HUMAN	2.65257E+13	FALSE		0.99970001	FALSE	203				
564.6272583	1210.577271	70.987	Tubulin beta-4B chain OS=Homo sapiens GN=TUBB4B PE=1 SV=1		0.42	ALTVPELTQQMFDAK	ALTVPELTQQMFDAK	3	y	1	10	70.83615	sp|P68371|TBB4B_HUMAN	2.65257E+13	FALSE		0.99970001	FALSE	203				
543.2835083	765.355957	61.56904	Tubulin beta-4B chain OS=Homo sapiens GN=TUBB4B PE=1 SV=1		17.44	AVLVDLEPGTMDSVR	[AAS]-AVLVDLEPGTMDSVR	3	y	1	7	61.8796	sp|P68371|TBB4B_HUMAN	1.70894E+12	FALSE		0.999499977	FALSE	203		Terminal Delta:H(2)C(2)	AAS	
543.2835083	862.4087524	61.56904	Tubulin beta-4B chain OS=Homo sapiens GN=TUBB4B PE=1 SV=1		13.34	AVLVDLEPGTMDSVR	[AAS]-AVLVDLEPGTMDSVR	3	y	1	8	61.8796	sp|P68371|TBB4B_HUMAN	1.70894E+12	FALSE		0.999499977	FALSE	203		Terminal Delta:H(2)C(2)	AAS	
543.2835083	476.2463379	61.56904	Tubulin beta-4B chain OS=Homo sapiens GN=TUBB4B PE=1 SV=1		12.3	AVLVDLEPGTMDSVR	[AAS]-AVLVDLEPGTMDSVR	3	y	1	4	61.8796	sp|P68371|TBB4B_HUMAN	1.70894E+12	FALSE		0.999499977	FALSE	203		Terminal Delta:H(2)C(2)	AAS	
543.2835083	607.2868042	61.56904	Tubulin beta-4B chain OS=Homo sapiens GN=TUBB4B PE=1 SV=1		11.08	AVLVDLEPGTMDSVR	[AAS]-AVLVDLEPGTMDSVR	3	y	1	5	61.8796	sp|P68371|TBB4B_HUMAN	1.70894E+12	FALSE		0.999499977	FALSE	203		Terminal Delta:H(2)C(2)	AAS	
543.2835083	708.3344727	61.56904	Tubulin beta-4B chain OS=Homo sapiens GN=TUBB4B PE=1 SV=1		8.73	AVLVDLEPGTMDSVR	[AAS]-AVLVDLEPGTMDSVR	3	y	1	6	61.8796	sp|P68371|TBB4B_HUMAN	1.70894E+12	FALSE		0.999499977	FALSE	203		Terminal Delta:H(2)C(2)	AAS	
543.2835083	361.2193909	61.56904	Tubulin beta-4B chain OS=Homo sapiens GN=TUBB4B PE=1 SV=1		8.54	AVLVDLEPGTMDSVR	[AAS]-AVLVDLEPGTMDSVR	3	y	1	3	61.8796	sp|P68371|TBB4B_HUMAN	1.70894E+12	FALSE		0.999499977	FALSE	203		Terminal Delta:H(2)C(2)	AAS	
543.2835083	1453.724365	61.56904	Tubulin beta-4B chain OS=Homo sapiens GN=TUBB4B PE=1 SV=1		2.79	AVLVDLEPGTMDSVR	[AAS]-AVLVDLEPGTMDSVR	3	b	1	14	61.8796	sp|P68371|TBB4B_HUMAN	1.70894E+12	FALSE		0.999499977	FALSE	203		Terminal Delta:H(2)C(2)	AAS	
543.2835083	213.135498	61.56904	Tubulin beta-4B chain OS=Homo sapiens GN=TUBB4B PE=1 SV=1		2.33	AVLVDLEPGTMDSVR	[AAS]-AVLVDLEPGTMDSVR	3	b	3	6	61.8796	sp|P68371|TBB4B_HUMAN	1.70894E+12	FALSE		0.999499977	FALSE	203		Terminal Delta:H(2)C(2)	AAS	
543.2835083	1219.562378	61.56904	Tubulin beta-4B chain OS=Homo sapiens GN=TUBB4B PE=1 SV=1		2.31	AVLVDLEPGTMDSVR	[AAS]-AVLVDLEPGTMDSVR	3	y	1	11	61.8796	sp|P68371|TBB4B_HUMAN	1.70894E+12	FALSE		0.999499977	FALSE	203		Terminal Delta:H(2)C(2)	AAS	
543.2835083	991.4512939	61.56904	Tubulin beta-4B chain OS=Homo sapiens GN=TUBB4B PE=1 SV=1		2.09	AVLVDLEPGTMDSVR	[AAS]-AVLVDLEPGTMDSVR	3	y	1	9	61.8796	sp|P68371|TBB4B_HUMAN	1.70894E+12	FALSE		0.999499977	FALSE	203		Terminal Delta:H(2)C(2)	AAS	
543.2835083	175.1189575	61.56904	Tubulin beta-4B chain OS=Homo sapiens GN=TUBB4B PE=1 SV=1		1.86	AVLVDLEPGTMDSVR	[AAS]-AVLVDLEPGTMDSVR	3	y	1	1	61.8796	sp|P68371|TBB4B_HUMAN	1.70894E+12	FALSE		0.999499977	FALSE	203		Terminal Delta:H(2)C(2)	AAS	
543.2835083	256.1496887	61.56904	Tubulin beta-4B chain OS=Homo sapiens GN=TUBB4B PE=1 SV=1		1.24	AVLVDLEPGTMDSVR	[AAS]-AVLVDLEPGTMDSVR	3	b	3	7	61.8796	sp|P68371|TBB4B_HUMAN	1.70894E+12	FALSE		0.999499977	FALSE	203		Terminal Delta:H(2)C(2)	AAS	
543.2835083	1104.5354	61.56904	Tubulin beta-4B chain OS=Homo sapiens GN=TUBB4B PE=1 SV=1		1.09	AVLVDLEPGTMDSVR	[AAS]-AVLVDLEPGTMDSVR	3	y	1	10	61.8796	sp|P68371|TBB4B_HUMAN	1.70894E+12	FALSE		0.999499977	FALSE	203		Terminal Delta:H(2)C(2)	AAS	
543.2835083	716.3610229	61.56904	Tubulin beta-4B chain OS=Homo sapiens GN=TUBB4B PE=1 SV=1		0.63	AVLVDLEPGTMDSVR	[AAS]-AVLVDLEPGTMDSVR	3	y	2	13	61.8796	sp|P68371|TBB4B_HUMAN	1.70894E+12	FALSE		0.999499977	FALSE	203		Terminal Delta:H(2)C(2)	AAS	
656.6776733	839.3893433	34.76343	Tubulin beta-4B chain OS=Homo sapiens GN=TUBB4B PE=1 SV=1		46.17	LQLERINVYYNEATGGK	LQLERINVYYNEATGGK	3	y	1	8	34.76768	sp|P68371|TBB4B_HUMAN	2.74605E+14	FALSE		0.999100029	FALSE	203				
656.6776733	1002.452698	34.76343	Tubulin beta-4B chain OS=Homo sapiens GN=TUBB4B PE=1 SV=1		42.92	LQLERINVYYNEATGGK	LQLERINVYYNEATGGK	3	y	1	9	34.76768	sp|P68371|TBB4B_HUMAN	2.74605E+14	FALSE		0.999100029	FALSE	203				
656.6776733	676.3260498	34.76343	Tubulin beta-4B chain OS=Homo sapiens GN=TUBB4B PE=1 SV=1		25.09	LQLERINVYYNEATGGK	LQLERINVYYNEATGGK	3	y	1	7	34.76768	sp|P68371|TBB4B_HUMAN	2.74605E+14	FALSE		0.999100029	FALSE	203				
656.6776733	362.2033997	34.76343	Tubulin beta-4B chain OS=Homo sapiens GN=TUBB4B PE=1 SV=1		17.48	LQLERINVYYNEATGGK	LQLERINVYYNEATGGK	3	y	1	4	34.76768	sp|P68371|TBB4B_HUMAN	2.74605E+14	FALSE		0.999100029	FALSE	203				
656.6776733	1101.521118	34.76343	Tubulin beta-4B chain OS=Homo sapiens GN=TUBB4B PE=1 SV=1		14.41	LQLERINVYYNEATGGK	LQLERINVYYNEATGGK	3	y	1	10	34.76768	sp|P68371|TBB4B_HUMAN	2.74605E+14	FALSE		0.999100029	FALSE	203				
656.6776733	433.240509	34.76343	Tubulin beta-4B chain OS=Homo sapiens GN=TUBB4B PE=1 SV=1		8.17	LQLERINVYYNEATGGK	LQLERINVYYNEATGGK	3	y	1	5	34.76768	sp|P68371|TBB4B_HUMAN	2.74605E+14	FALSE		0.999100029	FALSE	203				
656.6776733	562.2831421	34.76343	Tubulin beta-4B chain OS=Homo sapiens GN=TUBB4B PE=1 SV=1		7.15	LQLERINVYYNEATGGK	LQLERINVYYNEATGGK	3	y	1	6	34.76768	sp|P68371|TBB4B_HUMAN	2.74605E+14	FALSE		0.999100029	FALSE	203				
656.6776733	261.1557312	34.76343	Tubulin beta-4B chain OS=Homo sapiens GN=TUBB4B PE=1 SV=1		5.84	LQLERINVYYNEATGGK	LQLERINVYYNEATGGK	3	y	1	3	34.76768	sp|P68371|TBB4B_HUMAN	2.74605E+14	FALSE		0.999100029	FALSE	203				
656.6776733	551.2642212	34.76343	Tubulin beta-4B chain OS=Homo sapiens GN=TUBB4B PE=1 SV=1		3.9	LQLERINVYYNEATGGK	LQLERINVYYNEATGGK	3	y	2	10	34.76768	sp|P68371|TBB4B_HUMAN	2.74605E+14	FALSE		0.999100029	FALSE	203				
656.6776733	664.8276978	34.76343	Tubulin beta-4B chain OS=Homo sapiens GN=TUBB4B PE=1 SV=1		2.47	LQLERINVYYNEATGGK	LQLERINVYYNEATGGK	3	y	2	12	34.76768	sp|P68371|TBB4B_HUMAN	2.74605E+14	FALSE		0.999100029	FALSE	203				
656.6776733	501.7299805	34.76343	Tubulin beta-4B chain OS=Homo sapiens GN=TUBB4B PE=1 SV=1		1.58	LQLERINVYYNEATGGK	LQLERINVYYNEATGGK	3	y	2	9	34.76768	sp|P68371|TBB4B_HUMAN	2.74605E+14	FALSE		0.999100029	FALSE	203				
656.6776733	377.21698	34.76343	Tubulin beta-4B chain OS=Homo sapiens GN=TUBB4B PE=1 SV=1		1.27	LQLERINVYYNEATGGK	LQLERINVYYNEATGGK	3	b	3	9	34.76768	sp|P68371|TBB4B_HUMAN	2.74605E+14	FALSE		0.999100029	FALSE	203				
613.9935303	772.3810425	57.91942	Tubulin beta-4B chain OS=Homo sapiens GN=TUBB4B PE=1 SV=1		21.53	RGLKMSATFIGNSTAIQELFKRISEQFTAMFR	RGLKMSATFIGNSTAIQELFKRISEQFTAMFR	6	y	1	6	58.06937	sp|P68371|TBB4B_HUMAN	8.08241E+14	FALSE		0.998099983	FALSE	203				
613.9935303	625.3126221	57.91942	Tubulin beta-4B chain OS=Homo sapiens GN=TUBB4B PE=1 SV=1		19.52	RGLKMSATFIGNSTAIQELFKRISEQFTAMFR	RGLKMSATFIGNSTAIQELFKRISEQFTAMFR	6	y	1	5	58.06937	sp|P68371|TBB4B_HUMAN	8.08241E+14	FALSE		0.998099983	FALSE	203				
613.9935303	1116.514282	57.91942	Tubulin beta-4B chain OS=Homo sapiens GN=TUBB4B PE=1 SV=1		17.89	RGLKMSATFIGNSTAIQELFKRISEQFTAMFR	RGLKMSATFIGNSTAIQELFKRISEQFTAMFR	6	y	1	9	58.06937	sp|P68371|TBB4B_HUMAN	8.08241E+14	FALSE		0.998099983	FALSE	203				
613.9935303	900.4396362	57.91942	Tubulin beta-4B chain OS=Homo sapiens GN=TUBB4B PE=1 SV=1		13.5	RGLKMSATFIGNSTAIQELFKRISEQFTAMFR	RGLKMSATFIGNSTAIQELFKRISEQFTAMFR	6	y	1	7	58.06937	sp|P68371|TBB4B_HUMAN	8.08241E+14	FALSE		0.998099983	FALSE	203				
613.9935303	1029.482178	57.91942	Tubulin beta-4B chain OS=Homo sapiens GN=TUBB4B PE=1 SV=1		10.1	RGLKMSATFIGNSTAIQELFKRISEQFTAMFR	RGLKMSATFIGNSTAIQELFKRISEQFTAMFR	6	y	1	8	58.06937	sp|P68371|TBB4B_HUMAN	8.08241E+14	FALSE		0.998099983	FALSE	203				
613.9935303	524.2649536	57.91942	Tubulin beta-4B chain OS=Homo sapiens GN=TUBB4B PE=1 SV=1		7.46	RGLKMSATFIGNSTAIQELFKRISEQFTAMFR	RGLKMSATFIGNSTAIQELFKRISEQFTAMFR	6	y	1	4	58.06937	sp|P68371|TBB4B_HUMAN	8.08241E+14	FALSE		0.998099983	FALSE	203				
613.9935303	453.2278442	57.91942	Tubulin beta-4B chain OS=Homo sapiens GN=TUBB4B PE=1 SV=1		3.23	RGLKMSATFIGNSTAIQELFKRISEQFTAMFR	RGLKMSATFIGNSTAIQELFKRISEQFTAMFR	6	y	1	3	58.06937	sp|P68371|TBB4B_HUMAN	8.08241E+14	FALSE		0.998099983	FALSE	203				
613.9935303	945.4934692	57.91942	Tubulin beta-4B chain OS=Homo sapiens GN=TUBB4B PE=1 SV=1		2.92	RGLKMSATFIGNSTAIQELFKRISEQFTAMFR	RGLKMSATFIGNSTAIQELFKRISEQFTAMFR	6	y	3	24	58.06937	sp|P68371|TBB4B_HUMAN	8.08241E+14	FALSE		0.998099983	FALSE	203				
613.9935303	322.1873779	57.91942	Tubulin beta-4B chain OS=Homo sapiens GN=TUBB4B PE=1 SV=1		2.85	RGLKMSATFIGNSTAIQELFKRISEQFTAMFR	RGLKMSATFIGNSTAIQELFKRISEQFTAMFR	6	y	1	2	58.06937	sp|P68371|TBB4B_HUMAN	8.08241E+14	FALSE		0.998099983	FALSE	203				
613.9935303	258.1260071	57.91942	Tubulin beta-4B chain OS=Homo sapiens GN=TUBB4B PE=1 SV=1		2.49	RGLKMSATFIGNSTAIQELFKRISEQFTAMFR	RGLKMSATFIGNSTAIQELFKRISEQFTAMFR	6	y	4	8	58.06937	sp|P68371|TBB4B_HUMAN	8.08241E+14	FALSE		0.998099983	FALSE	203				
613.9935303	175.1189575	57.91942	Tubulin beta-4B chain OS=Homo sapiens GN=TUBB4B PE=1 SV=1		2.08	RGLKMSATFIGNSTAIQELFKRISEQFTAMFR	RGLKMSATFIGNSTAIQELFKRISEQFTAMFR	6	y	1	1	58.06937	sp|P68371|TBB4B_HUMAN	8.08241E+14	FALSE		0.998099983	FALSE	203				
613.9935303	992.5346069	57.91942	Tubulin beta-4B chain OS=Homo sapiens GN=TUBB4B PE=1 SV=1		1.81	RGLKMSATFIGNSTAIQELFKRISEQFTAMFR	RGLKMSATFIGNSTAIQELFKRISEQFTAMFR	6	b	1	9	58.06937	sp|P68371|TBB4B_HUMAN	8.08241E+14	FALSE		0.998099983	FALSE	203				
613.9935303	227.117569	57.91942	Tubulin beta-4B chain OS=Homo sapiens GN=TUBB4B PE=1 SV=1		1.27	RGLKMSATFIGNSTAIQELFKRISEQFTAMFR	RGLKMSATFIGNSTAIQELFKRISEQFTAMFR	6	y	2	3	58.06937	sp|P68371|TBB4B_HUMAN	8.08241E+14	FALSE		0.998099983	FALSE	203				
613.9935303	682.3612061	57.91942	Tubulin beta-4B chain OS=Homo sapiens GN=TUBB4B PE=1 SV=1		1.21	RGLKMSATFIGNSTAIQELFKRISEQFTAMFR	RGLKMSATFIGNSTAIQELFKRISEQFTAMFR	6	b	2	13	58.06937	sp|P68371|TBB4B_HUMAN	8.08241E+14	FALSE		0.998099983	FALSE	203				
613.9935303	450.7234497	57.91942	Tubulin beta-4B chain OS=Homo sapiens GN=TUBB4B PE=1 SV=1		1.18	RGLKMSATFIGNSTAIQELFKRISEQFTAMFR	RGLKMSATFIGNSTAIQELFKRISEQFTAMFR	6	y	2	7	58.06937	sp|P68371|TBB4B_HUMAN	8.08241E+14	FALSE		0.998099983	FALSE	203				
613.9935303	1229.598267	57.91942	Tubulin beta-4B chain OS=Homo sapiens GN=TUBB4B PE=1 SV=1		1.08	RGLKMSATFIGNSTAIQELFKRISEQFTAMFR	RGLKMSATFIGNSTAIQELFKRISEQFTAMFR	6	y	1	10	58.06937	sp|P68371|TBB4B_HUMAN	8.08241E+14	FALSE		0.998099983	FALSE	203				
809.4112549	878.4036255	50.51819	Tubulin beta-4B chain OS=Homo sapiens GN=TUBB4B PE=1 SV=1		9.81	AVLVDLEPGTMDSVR	AVLVDLEPGTM[Oxi]DSVR	2	y	1	8	50.71975	sp|P68371|TBB4B_HUMAN	3.81384E+12	FALSE		0.994899988	FALSE	203		Oxidation		
809.4112549	1120.530273	50.51819	Tubulin beta-4B chain OS=Homo sapiens GN=TUBB4B PE=1 SV=1		1.05	AVLVDLEPGTMDSVR	AVLVDLEPGTM[Oxi]DSVR	2	y	1	10	50.71975	sp|P68371|TBB4B_HUMAN	3.81384E+12	FALSE		0.994899988	FALSE	203		Oxidation		
809.4112549	175.1189575	50.51819	Tubulin beta-4B chain OS=Homo sapiens GN=TUBB4B PE=1 SV=1		0.64	AVLVDLEPGTMDSVR	AVLVDLEPGTM[Oxi]DSVR	2	y	1	1	50.71975	sp|P68371|TBB4B_HUMAN	3.81384E+12	FALSE		0.994899988	FALSE	203		Oxidation		
809.4112549	1007.446228	50.51819	Tubulin beta-4B chain OS=Homo sapiens GN=TUBB4B PE=1 SV=1		0.64	AVLVDLEPGTMDSVR	AVLVDLEPGTM[Oxi]DSVR	2	y	1	9	50.71975	sp|P68371|TBB4B_HUMAN	3.81384E+12	FALSE		0.994899988	FALSE	203		Oxidation		
809.4112549	171.1128082	50.51819	Tubulin beta-4B chain OS=Homo sapiens GN=TUBB4B PE=1 SV=1		0.54	AVLVDLEPGTMDSVR	AVLVDLEPGTM[Oxi]DSVR	2	b	1	2	50.71975	sp|P68371|TBB4B_HUMAN	3.81384E+12	FALSE		0.994899988	FALSE	203		Oxidation		
809.4112549	361.2193909	50.51819	Tubulin beta-4B chain OS=Homo sapiens GN=TUBB4B PE=1 SV=1		0.47	AVLVDLEPGTMDSVR	AVLVDLEPGTM[Oxi]DSVR	2	y	1	3	50.71975	sp|P68371|TBB4B_HUMAN	3.81384E+12	FALSE		0.994899988	FALSE	203		Oxidation		
809.4112549	284.1968689	50.51819	Tubulin beta-4B chain OS=Homo sapiens GN=TUBB4B PE=1 SV=1		0.44	AVLVDLEPGTMDSVR	AVLVDLEPGTM[Oxi]DSVR	2	b	1	3	50.71975	sp|P68371|TBB4B_HUMAN	3.81384E+12	FALSE		0.994899988	FALSE	203		Oxidation		
809.4112549	1235.557251	50.51819	Tubulin beta-4B chain OS=Homo sapiens GN=TUBB4B PE=1 SV=1		0.43	AVLVDLEPGTMDSVR	AVLVDLEPGTM[Oxi]DSVR	2	y	1	11	50.71975	sp|P68371|TBB4B_HUMAN	3.81384E+12	FALSE		0.994899988	FALSE	203		Oxidation		
809.4112549	781.3508911	50.51819	Tubulin beta-4B chain OS=Homo sapiens GN=TUBB4B PE=1 SV=1		0.12	AVLVDLEPGTMDSVR	AVLVDLEPGTM[Oxi]DSVR	2	y	1	7	50.71975	sp|P68371|TBB4B_HUMAN	3.81384E+12	FALSE		0.994899988	FALSE	203		Oxidation		
619.5223389	625.3126221	58.74403	Tubulin beta-4B chain OS=Homo sapiens GN=TUBB4B PE=1 SV=1		29.06	SATFIGNSTAIQELFKRISEQFTAMFR	SATFIGNSTAIQELFKRISEQFTAMFR	5	y	1	5	58.49435	sp|P68371|TBB4B_HUMAN		FALSE		0.979600012	FALSE	203				
619.5223389	900.4396362	58.74403	Tubulin beta-4B chain OS=Homo sapiens GN=TUBB4B PE=1 SV=1		20.39	SATFIGNSTAIQELFKRISEQFTAMFR	SATFIGNSTAIQELFKRISEQFTAMFR	5	y	1	7	58.49435	sp|P68371|TBB4B_HUMAN		FALSE		0.979600012	FALSE	203				
619.5223389	1116.514282	58.74403	Tubulin beta-4B chain OS=Homo sapiens GN=TUBB4B PE=1 SV=1		14.68	SATFIGNSTAIQELFKRISEQFTAMFR	SATFIGNSTAIQELFKRISEQFTAMFR	5	y	1	9	58.49435	sp|P68371|TBB4B_HUMAN		FALSE		0.979600012	FALSE	203				
619.5223389	772.3810425	58.74403	Tubulin beta-4B chain OS=Homo sapiens GN=TUBB4B PE=1 SV=1		12.16	SATFIGNSTAIQELFKRISEQFTAMFR	SATFIGNSTAIQELFKRISEQFTAMFR	5	y	1	6	58.49435	sp|P68371|TBB4B_HUMAN		FALSE		0.979600012	FALSE	203				
619.5223389	1029.482178	58.74403	Tubulin beta-4B chain OS=Homo sapiens GN=TUBB4B PE=1 SV=1		10.83	SATFIGNSTAIQELFKRISEQFTAMFR	SATFIGNSTAIQELFKRISEQFTAMFR	5	y	1	8	58.49435	sp|P68371|TBB4B_HUMAN		FALSE		0.979600012	FALSE	203				
619.5223389	524.2649536	58.74403	Tubulin beta-4B chain OS=Homo sapiens GN=TUBB4B PE=1 SV=1		10.71	SATFIGNSTAIQELFKRISEQFTAMFR	SATFIGNSTAIQELFKRISEQFTAMFR	5	y	1	4	58.49435	sp|P68371|TBB4B_HUMAN		FALSE		0.979600012	FALSE	203				
619.5223389	453.2278442	58.74403	Tubulin beta-4B chain OS=Homo sapiens GN=TUBB4B PE=1 SV=1		8.01	SATFIGNSTAIQELFKRISEQFTAMFR	SATFIGNSTAIQELFKRISEQFTAMFR	5	y	1	3	58.49435	sp|P68371|TBB4B_HUMAN		FALSE		0.979600012	FALSE	203				
619.5223389	322.1873779	58.74403	Tubulin beta-4B chain OS=Homo sapiens GN=TUBB4B PE=1 SV=1		5.41	SATFIGNSTAIQELFKRISEQFTAMFR	SATFIGNSTAIQELFKRISEQFTAMFR	5	y	1	2	58.49435	sp|P68371|TBB4B_HUMAN		FALSE		0.979600012	FALSE	203				
619.5223389	615.3027954	58.74403	Tubulin beta-4B chain OS=Homo sapiens GN=TUBB4B PE=1 SV=1		4	SATFIGNSTAIQELFKRISEQFTAMFR	SATFIGNSTAIQELFKRISEQFTAMFR	5	y	2	10	58.49435	sp|P68371|TBB4B_HUMAN		FALSE		0.979600012	FALSE	203				
619.5223389	778.3729858	58.74403	Tubulin beta-4B chain OS=Homo sapiens GN=TUBB4B PE=1 SV=1		2.71	SATFIGNSTAIQELFKRISEQFTAMFR	SATFIGNSTAIQELFKRISEQFTAMFR	5	b	1	8	58.49435	sp|P68371|TBB4B_HUMAN		FALSE		0.979600012	FALSE	203				
619.5223389	258.1260071	58.74403	Tubulin beta-4B chain OS=Homo sapiens GN=TUBB4B PE=1 SV=1		2.58	SATFIGNSTAIQELFKRISEQFTAMFR	SATFIGNSTAIQELFKRISEQFTAMFR	5	y	4	8	58.49435	sp|P68371|TBB4B_HUMAN		FALSE		0.979600012	FALSE	203				
619.5223389	347.1803284	58.74403	Tubulin beta-4B chain OS=Homo sapiens GN=TUBB4B PE=1 SV=1		1.92	SATFIGNSTAIQELFKRISEQFTAMFR	SATFIGNSTAIQELFKRISEQFTAMFR	5	y	4	11	58.49435	sp|P68371|TBB4B_HUMAN		FALSE		0.979600012	FALSE	203				
619.5223389	577.2980347	58.74403	Tubulin beta-4B chain OS=Homo sapiens GN=TUBB4B PE=1 SV=1		1.53	SATFIGNSTAIQELFKRISEQFTAMFR	SATFIGNSTAIQELFKRISEQFTAMFR	5	b	1	6	58.49435	sp|P68371|TBB4B_HUMAN		FALSE		0.979600012	FALSE	203				
619.5223389	440.2139893	58.74403	Tubulin beta-4B chain OS=Homo sapiens GN=TUBB4B PE=1 SV=1		1.03	SATFIGNSTAIQELFKRISEQFTAMFR	SATFIGNSTAIQELFKRISEQFTAMFR	5	b	2	9	58.49435	sp|P68371|TBB4B_HUMAN		FALSE		0.979600012	FALSE	203				
656.8063965	562.2831421	35.36677	Tubulin beta-4B chain OS=Homo sapiens GN=TUBB4B PE=1 SV=1		24.55	INVYYNEATGGK	IN[Dea]VYYN[dAm]EATGGK	2	y	1	6	35.22635	sp|P68371|TBB4B_HUMAN		FALSE		0.89139998	FALSE	203		"Deamidated,Ammonia-loss"		
656.8063965	433.240509	35.36677	Tubulin beta-4B chain OS=Homo sapiens GN=TUBB4B PE=1 SV=1		23.78	INVYYNEATGGK	IN[Dea]VYYN[dAm]EATGGK	2	y	1	5	35.22635	sp|P68371|TBB4B_HUMAN		FALSE		0.89139998	FALSE	203		"Deamidated,Ammonia-loss"		
656.8063965	261.1557312	35.36677	Tubulin beta-4B chain OS=Homo sapiens GN=TUBB4B PE=1 SV=1		12.98	INVYYNEATGGK	IN[Dea]VYYN[dAm]EATGGK	2	y	1	3	35.22635	sp|P68371|TBB4B_HUMAN		FALSE		0.89139998	FALSE	203		"Deamidated,Ammonia-loss"		
656.8063965	362.2033997	35.36677	Tubulin beta-4B chain OS=Homo sapiens GN=TUBB4B PE=1 SV=1		10.14	INVYYNEATGGK	IN[Dea]VYYN[dAm]EATGGK	2	y	1	4	35.22635	sp|P68371|TBB4B_HUMAN		FALSE		0.89139998	FALSE	203		"Deamidated,Ammonia-loss"		
656.8063965	985.4261475	35.36677	Tubulin beta-4B chain OS=Homo sapiens GN=TUBB4B PE=1 SV=1		3.22	INVYYNEATGGK	IN[Dea]VYYN[dAm]EATGGK	2	y	1	9	35.22635	sp|P68371|TBB4B_HUMAN		FALSE		0.89139998	FALSE	203		"Deamidated,Ammonia-loss"		
656.8063965	204.1342621	35.36677	Tubulin beta-4B chain OS=Homo sapiens GN=TUBB4B PE=1 SV=1		3.16	INVYYNEATGGK	IN[Dea]VYYN[dAm]EATGGK	2	y	1	2	35.22635	sp|P68371|TBB4B_HUMAN		FALSE		0.89139998	FALSE	203		"Deamidated,Ammonia-loss"		
656.8063965	822.362854	35.36677	Tubulin beta-4B chain OS=Homo sapiens GN=TUBB4B PE=1 SV=1		2.74	INVYYNEATGGK	IN[Dea]VYYN[dAm]EATGGK	2	y	1	8	35.22635	sp|P68371|TBB4B_HUMAN		FALSE		0.89139998	FALSE	203		"Deamidated,Ammonia-loss"		
656.8063965	1199.521484	35.36677	Tubulin beta-4B chain OS=Homo sapiens GN=TUBB4B PE=1 SV=1		2.54	INVYYNEATGGK	IN[Dea]VYYN[dAm]EATGGK	2	y	1	11	35.22635	sp|P68371|TBB4B_HUMAN		FALSE		0.89139998	FALSE	203		"Deamidated,Ammonia-loss"		
656.8063965	555.2429199	35.36677	Tubulin beta-4B chain OS=Homo sapiens GN=TUBB4B PE=1 SV=1		1.18	INVYYNEATGGK	IN[Dea]VYYN[dAm]EATGGK	2	b	2	10	35.22635	sp|P68371|TBB4B_HUMAN		FALSE		0.89139998	FALSE	203		"Deamidated,Ammonia-loss"		
656.8063965	656.8063965	35.36677	Tubulin beta-4B chain OS=Homo sapiens GN=TUBB4B PE=1 SV=1		1.06	INVYYNEATGGK	IN[Dea]VYYN[dAm]EATGGK	2	y	2	12	35.22635	sp|P68371|TBB4B_HUMAN		FALSE		0.89139998	FALSE	203		"Deamidated,Ammonia-loss"		
655.8223877	676.3260498	35.48977	Tubulin beta-4B chain OS=Homo sapiens GN=TUBB4B PE=1 SV=1		25.26	INVYYNEATGGK	INVYY[Dhy]NEATGGK	2	y	1	7	35.34877	sp|P68371|TBB4B_HUMAN		FALSE		0.874599993	FALSE	203		Dehydrated		
655.8223877	362.2033997	35.48977	Tubulin beta-4B chain OS=Homo sapiens GN=TUBB4B PE=1 SV=1		14	INVYYNEATGGK	INVYY[Dhy]NEATGGK	2	y	1	4	35.34877	sp|P68371|TBB4B_HUMAN		FALSE		0.874599993	FALSE	203		Dehydrated		
655.8223877	433.240509	35.48977	Tubulin beta-4B chain OS=Homo sapiens GN=TUBB4B PE=1 SV=1		7.28	INVYYNEATGGK	INVYY[Dhy]NEATGGK	2	y	1	5	35.34877	sp|P68371|TBB4B_HUMAN		FALSE		0.874599993	FALSE	203		Dehydrated		
655.8223877	228.1342621	35.48977	Tubulin beta-4B chain OS=Homo sapiens GN=TUBB4B PE=1 SV=1		4.2	INVYYNEATGGK	INVYY[Dhy]NEATGGK	2	b	1	2	35.34877	sp|P68371|TBB4B_HUMAN		FALSE		0.874599993	FALSE	203		Dehydrated		
655.8223877	490.2660217	35.48977	Tubulin beta-4B chain OS=Homo sapiens GN=TUBB4B PE=1 SV=1		3.23	INVYYNEATGGK	INVYY[Dhy]NEATGGK	2	b	1	4	35.34877	sp|P68371|TBB4B_HUMAN		FALSE		0.874599993	FALSE	203		Dehydrated		
655.8223877	821.3787842	35.48977	Tubulin beta-4B chain OS=Homo sapiens GN=TUBB4B PE=1 SV=1		3.23	INVYYNEATGGK	INVYY[Dhy]NEATGGK	2	y	1	8	35.34877	sp|P68371|TBB4B_HUMAN		FALSE		0.874599993	FALSE	203		Dehydrated		
655.8223877	655.8223877	35.48977	Tubulin beta-4B chain OS=Homo sapiens GN=TUBB4B PE=1 SV=1		1.02	INVYYNEATGGK	INVYY[Dhy]NEATGGK	2	y	2	12	35.34877	sp|P68371|TBB4B_HUMAN		FALSE		0.874599993	FALSE	203		Dehydrated		
655.8223877	984.4421387	35.48977	Tubulin beta-4B chain OS=Homo sapiens GN=TUBB4B PE=1 SV=1		0.75	INVYYNEATGGK	INVYY[Dhy]NEATGGK	2	y	1	9	35.34877	sp|P68371|TBB4B_HUMAN		FALSE		0.874599993	FALSE	203		Dehydrated		
655.8223877	204.1342621	35.48977	Tubulin beta-4B chain OS=Homo sapiens GN=TUBB4B PE=1 SV=1		0.72	INVYYNEATGGK	INVYY[Dhy]NEATGGK	2	y	1	2	35.34877	sp|P68371|TBB4B_HUMAN		FALSE		0.874599993	FALSE	203		Dehydrated		
528.6080933	765.355957	58.48229	Tubulin beta-4B chain OS=Homo sapiens GN=TUBB4B PE=1 SV=1		5.4	AVLVDLEPGTMDSVR	AVLVDLE[Dhy]PGTMDSVR	3	y	1	7	58.23383	sp|P68371|TBB4B_HUMAN		FALSE		0.860199988	FALSE	203		Dehydrated		
528.6080933	862.4087524	58.48229	Tubulin beta-4B chain OS=Homo sapiens GN=TUBB4B PE=1 SV=1		5.25	AVLVDLEPGTMDSVR	AVLVDLE[Dhy]PGTMDSVR	3	y	1	8	58.23383	sp|P68371|TBB4B_HUMAN		FALSE		0.860199988	FALSE	203		Dehydrated		
528.6080933	708.3344727	58.48229	Tubulin beta-4B chain OS=Homo sapiens GN=TUBB4B PE=1 SV=1		4.55	AVLVDLEPGTMDSVR	AVLVDLE[Dhy]PGTMDSVR	3	y	1	6	58.23383	sp|P68371|TBB4B_HUMAN		FALSE		0.860199988	FALSE	203		Dehydrated		
528.6080933	607.2868042	58.48229	Tubulin beta-4B chain OS=Homo sapiens GN=TUBB4B PE=1 SV=1		3.09	AVLVDLEPGTMDSVR	AVLVDLE[Dhy]PGTMDSVR	3	y	1	5	58.23383	sp|P68371|TBB4B_HUMAN		FALSE		0.860199988	FALSE	203		Dehydrated		
528.6080933	284.1968689	58.48229	Tubulin beta-4B chain OS=Homo sapiens GN=TUBB4B PE=1 SV=1		3.08	AVLVDLEPGTMDSVR	AVLVDLE[Dhy]PGTMDSVR	3	b	1	3	58.23383	sp|P68371|TBB4B_HUMAN		FALSE		0.860199988	FALSE	203		Dehydrated		
528.6080933	476.2463379	58.48229	Tubulin beta-4B chain OS=Homo sapiens GN=TUBB4B PE=1 SV=1		2.69	AVLVDLEPGTMDSVR	AVLVDLE[Dhy]PGTMDSVR	3	y	1	4	58.23383	sp|P68371|TBB4B_HUMAN		FALSE		0.860199988	FALSE	203		Dehydrated		
528.6080933	498.2922363	58.48229	Tubulin beta-4B chain OS=Homo sapiens GN=TUBB4B PE=1 SV=1		2.45	AVLVDLEPGTMDSVR	AVLVDLE[Dhy]PGTMDSVR	3	b	1	5	58.23383	sp|P68371|TBB4B_HUMAN		FALSE		0.860199988	FALSE	203		Dehydrated		
528.6080933	175.1189575	58.48229	Tubulin beta-4B chain OS=Homo sapiens GN=TUBB4B PE=1 SV=1		0.51	AVLVDLEPGTMDSVR	AVLVDLE[Dhy]PGTMDSVR	3	y	1	1	58.23383	sp|P68371|TBB4B_HUMAN		FALSE		0.860199988	FALSE	203		Dehydrated		
547.2636108	765.355957	61.8342	Tubulin beta-4B chain OS=Homo sapiens GN=TUBB4B PE=1 SV=1		15.09	AVLVDLEPGTMDSVR	AVLVD[KXX]LEPGTMDSVR	3	y	1	7	61.57008	sp|P68371|TBB4B_HUMAN		FALSE		0.719399989	FALSE	203		Cation:K		
547.2636108	862.4087524	61.8342	Tubulin beta-4B chain OS=Homo sapiens GN=TUBB4B PE=1 SV=1		14.96	AVLVDLEPGTMDSVR	AVLVD[KXX]LEPGTMDSVR	3	y	1	8	61.57008	sp|P68371|TBB4B_HUMAN		FALSE		0.719399989	FALSE	203		Cation:K		
547.2636108	607.2868042	61.8342	Tubulin beta-4B chain OS=Homo sapiens GN=TUBB4B PE=1 SV=1		12.68	AVLVDLEPGTMDSVR	AVLVD[KXX]LEPGTMDSVR	3	y	1	5	61.57008	sp|P68371|TBB4B_HUMAN		FALSE		0.719399989	FALSE	203		Cation:K		
547.2636108	476.2463379	61.8342	Tubulin beta-4B chain OS=Homo sapiens GN=TUBB4B PE=1 SV=1		10.19	AVLVDLEPGTMDSVR	AVLVD[KXX]LEPGTMDSVR	3	y	1	4	61.57008	sp|P68371|TBB4B_HUMAN		FALSE		0.719399989	FALSE	203		Cation:K		
547.2636108	361.2193909	61.8342	Tubulin beta-4B chain OS=Homo sapiens GN=TUBB4B PE=1 SV=1		8.85	AVLVDLEPGTMDSVR	AVLVD[KXX]LEPGTMDSVR	3	y	1	3	61.57008	sp|P68371|TBB4B_HUMAN		FALSE		0.719399989	FALSE	203		Cation:K		
547.2636108	708.3344727	61.8342	Tubulin beta-4B chain OS=Homo sapiens GN=TUBB4B PE=1 SV=1		8.51	AVLVDLEPGTMDSVR	AVLVD[KXX]LEPGTMDSVR	3	y	1	6	61.57008	sp|P68371|TBB4B_HUMAN		FALSE		0.719399989	FALSE	203		Cation:K		
547.2636108	991.4512939	61.8342	Tubulin beta-4B chain OS=Homo sapiens GN=TUBB4B PE=1 SV=1		1.92	AVLVDLEPGTMDSVR	AVLVD[KXX]LEPGTMDSVR	3	y	1	9	61.57008	sp|P68371|TBB4B_HUMAN		FALSE		0.719399989	FALSE	203		Cation:K		
547.2636108	175.1189575	61.8342	Tubulin beta-4B chain OS=Homo sapiens GN=TUBB4B PE=1 SV=1		0.78	AVLVDLEPGTMDSVR	AVLVD[KXX]LEPGTMDSVR	3	y	1	1	61.57008	sp|P68371|TBB4B_HUMAN		FALSE		0.719399989	FALSE	203		Cation:K		
846.9292603	286.1761475	71.41405	Tubulin beta-4B chain OS=Homo sapiens GN=TUBB4B PE=1 SV=1		1.97	ALTVPELTQQMFDAK	ALTVPELTQ[Dea]QMFDAK	2	b	1	3	71.10516	sp|P68371|TBB4B_HUMAN		FALSE		0.706799984	FALSE	203		Deamidated		
846.9292603	185.1284485	71.41405	Tubulin beta-4B chain OS=Homo sapiens GN=TUBB4B PE=1 SV=1		0.98	ALTVPELTQQMFDAK	ALTVPELTQ[Dea]QMFDAK	2	b	1	2	71.10516	sp|P68371|TBB4B_HUMAN		FALSE		0.706799984	FALSE	203		Deamidated		
846.9292603	739.3443604	71.41405	Tubulin beta-4B chain OS=Homo sapiens GN=TUBB4B PE=1 SV=1		0.64	ALTVPELTQQMFDAK	ALTVPELTQ[Dea]QMFDAK	2	y	1	6	71.10516	sp|P68371|TBB4B_HUMAN		FALSE		0.706799984	FALSE	203		Deamidated		
846.9292603	480.2452698	71.41405	Tubulin beta-4B chain OS=Homo sapiens GN=TUBB4B PE=1 SV=1		0.45	ALTVPELTQQMFDAK	ALTVPELTQ[Dea]QMFDAK	2	y	1	4	71.10516	sp|P68371|TBB4B_HUMAN		FALSE		0.706799984	FALSE	203		Deamidated		
846.9292603	611.2857666	71.41405	Tubulin beta-4B chain OS=Homo sapiens GN=TUBB4B PE=1 SV=1		0.28	ALTVPELTQQMFDAK	ALTVPELTQ[Dea]QMFDAK	2	y	1	5	71.10516	sp|P68371|TBB4B_HUMAN		FALSE		0.706799984	FALSE	203		Deamidated		
846.9292603	868.3869019	71.41405	Tubulin beta-4B chain OS=Homo sapiens GN=TUBB4B PE=1 SV=1		0.08	ALTVPELTQQMFDAK	ALTVPELTQ[Dea]QMFDAK	2	y	1	7	71.10516	sp|P68371|TBB4B_HUMAN		FALSE		0.706799984	FALSE	203		Deamidated		
672.3470459	1004.588745	72.0051	Tubulin beta-4B chain OS=Homo sapiens GN=TUBB4B PE=1 SV=1		2.2	MSATFIGNSTAIQELFKR	MSATFIGN[Dea]STAIQELFKR	3	y	1	8	71.69344	sp|P68371|TBB4B_HUMAN		FALSE		0.482600003	FALSE	203		Deamidated		
672.3470459	654.3513184	72.0051	Tubulin beta-4B chain OS=Homo sapiens GN=TUBB4B PE=1 SV=1		0.9	MSATFIGNSTAIQELFKR	MSATFIGN[Dea]STAIQELFKR	3	y	2	11	71.69344	sp|P68371|TBB4B_HUMAN		FALSE		0.482600003	FALSE	203		Deamidated		
672.3470459	820.4675903	72.0051	Tubulin beta-4B chain OS=Homo sapiens GN=TUBB4B PE=1 SV=1		0.66	MSATFIGNSTAIQELFKR	MSATFIGN[Dea]STAIQELFKR	3	y	1	6	71.69344	sp|P68371|TBB4B_HUMAN		FALSE		0.482600003	FALSE	203		Deamidated		
672.3470459	739.4041138	72.0051	Tubulin beta-4B chain OS=Homo sapiens GN=TUBB4B PE=1 SV=1		0.63	MSATFIGNSTAIQELFKR	MSATFIGN[Dea]STAIQELFKR	3	y	2	13	71.69344	sp|P68371|TBB4B_HUMAN		FALSE		0.482600003	FALSE	203		Deamidated		
672.3470459	783.3794556	72.0051	Tubulin beta-4B chain OS=Homo sapiens GN=TUBB4B PE=1 SV=1		0.5	MSATFIGNSTAIQELFKR	MSATFIGN[Dea]STAIQELFKR	3	b	2	15	71.69344	sp|P68371|TBB4B_HUMAN		FALSE		0.482600003	FALSE	203		Deamidated		
672.3470459	219.0797882	72.0051	Tubulin beta-4B chain OS=Homo sapiens GN=TUBB4B PE=1 SV=1		0.46	MSATFIGNSTAIQELFKR	MSATFIGN[Dea]STAIQELFKR	3	b	1	2	71.69344	sp|P68371|TBB4B_HUMAN		FALSE		0.482600003	FALSE	203		Deamidated		
672.3470459	1105.636475	72.0051	Tubulin beta-4B chain OS=Homo sapiens GN=TUBB4B PE=1 SV=1		0.44	MSATFIGNSTAIQELFKR	MSATFIGN[Dea]STAIQELFKR	3	y	1	9	71.69344	sp|P68371|TBB4B_HUMAN		FALSE		0.482600003	FALSE	203		Deamidated		
672.3470459	898.9807129	72.0051	Tubulin beta-4B chain OS=Homo sapiens GN=TUBB4B PE=1 SV=1		0.43	MSATFIGNSTAIQELFKR	MSATFIGN[Dea]STAIQELFKR	3	y	2	16	71.69344	sp|P68371|TBB4B_HUMAN		FALSE		0.482600003	FALSE	203		Deamidated		
672.3470459	290.1169128	72.0051	Tubulin beta-4B chain OS=Homo sapiens GN=TUBB4B PE=1 SV=1		0.42	MSATFIGNSTAIQELFKR	MSATFIGN[Dea]STAIQELFKR	3	b	1	3	71.69344	sp|P68371|TBB4B_HUMAN		FALSE		0.482600003	FALSE	203		Deamidated		
672.3470459	1725.916992	72.0051	Tubulin beta-4B chain OS=Homo sapiens GN=TUBB4B PE=1 SV=1		0.42	MSATFIGNSTAIQELFKR	MSATFIGN[Dea]STAIQELFKR	3	y	1	15	71.69344	sp|P68371|TBB4B_HUMAN		FALSE		0.482600003	FALSE	203		Deamidated		
672.3470459	942.4967041	72.0051	Tubulin beta-4B chain OS=Homo sapiens GN=TUBB4B PE=1 SV=1		0.41	MSATFIGNSTAIQELFKR	MSATFIGN[Dea]STAIQELFKR	3	y	2	17	71.69344	sp|P68371|TBB4B_HUMAN		FALSE		0.482600003	FALSE	203		Deamidated		
672.3470459	303.2139282	72.0051	Tubulin beta-4B chain OS=Homo sapiens GN=TUBB4B PE=1 SV=1		0.34	MSATFIGNSTAIQELFKR	MSATFIGN[Dea]STAIQELFKR	3	y	1	2	71.69344	sp|P68371|TBB4B_HUMAN		FALSE		0.482600003	FALSE	203		Deamidated		
672.3470459	542.2946167	72.0051	Tubulin beta-4B chain OS=Homo sapiens GN=TUBB4B PE=1 SV=1		0.17	MSATFIGNSTAIQELFKR	MSATFIGN[Dea]STAIQELFKR	3	y	3	14	71.69344	sp|P68371|TBB4B_HUMAN		FALSE		0.482600003	FALSE	203		Deamidated		
672.3470459	175.1189575	72.0051	Tubulin beta-4B chain OS=Homo sapiens GN=TUBB4B PE=1 SV=1		0.14	MSATFIGNSTAIQELFKR	MSATFIGN[Dea]STAIQELFKR	3	y	1	1	71.69344	sp|P68371|TBB4B_HUMAN		FALSE		0.482600003	FALSE	203		Deamidated		
672.3470459	692.4089966	72.0051	Tubulin beta-4B chain OS=Homo sapiens GN=TUBB4B PE=1 SV=1		0.11	MSATFIGNSTAIQELFKR	MSATFIGN[Dea]STAIQELFKR	3	y	1	5	71.69344	sp|P68371|TBB4B_HUMAN		FALSE		0.482600003	FALSE	203		Deamidated		
530.0319214	862.4087524	61.76778	Tubulin beta-4B chain OS=Homo sapiens GN=TUBB4B PE=1 SV=1		28.36	YVPRAVLVDLEPGTMDSVR	YVPRAVLVDLEPGTMDSVR	4	y	1	8	61.50397	sp|P68371|TBB4B_HUMAN		FALSE		0.256700009	FALSE	203				
530.0319214	765.355957	61.76778	Tubulin beta-4B chain OS=Homo sapiens GN=TUBB4B PE=1 SV=1		21.86	YVPRAVLVDLEPGTMDSVR	YVPRAVLVDLEPGTMDSVR	4	y	1	7	61.50397	sp|P68371|TBB4B_HUMAN		FALSE		0.256700009	FALSE	203				
530.0319214	607.2868042	61.76778	Tubulin beta-4B chain OS=Homo sapiens GN=TUBB4B PE=1 SV=1		20.26	YVPRAVLVDLEPGTMDSVR	YVPRAVLVDLEPGTMDSVR	4	y	1	5	61.50397	sp|P68371|TBB4B_HUMAN		FALSE		0.256700009	FALSE	203				
530.0319214	476.2463379	61.76778	Tubulin beta-4B chain OS=Homo sapiens GN=TUBB4B PE=1 SV=1		19.75	YVPRAVLVDLEPGTMDSVR	YVPRAVLVDLEPGTMDSVR	4	y	1	4	61.50397	sp|P68371|TBB4B_HUMAN		FALSE		0.256700009	FALSE	203				
530.0319214	361.2193909	61.76778	Tubulin beta-4B chain OS=Homo sapiens GN=TUBB4B PE=1 SV=1		16.9	YVPRAVLVDLEPGTMDSVR	YVPRAVLVDLEPGTMDSVR	4	y	1	3	61.50397	sp|P68371|TBB4B_HUMAN		FALSE		0.256700009	FALSE	203				
530.0319214	708.3344727	61.76778	Tubulin beta-4B chain OS=Homo sapiens GN=TUBB4B PE=1 SV=1		13.06	YVPRAVLVDLEPGTMDSVR	YVPRAVLVDLEPGTMDSVR	4	y	1	6	61.50397	sp|P68371|TBB4B_HUMAN		FALSE		0.256700009	FALSE	203				
530.0319214	1219.562378	61.76778	Tubulin beta-4B chain OS=Homo sapiens GN=TUBB4B PE=1 SV=1		3.15	YVPRAVLVDLEPGTMDSVR	YVPRAVLVDLEPGTMDSVR	4	y	1	11	61.50397	sp|P68371|TBB4B_HUMAN		FALSE		0.256700009	FALSE	203				
530.0319214	991.4512939	61.76778	Tubulin beta-4B chain OS=Homo sapiens GN=TUBB4B PE=1 SV=1		3.01	YVPRAVLVDLEPGTMDSVR	YVPRAVLVDLEPGTMDSVR	4	y	1	9	61.50397	sp|P68371|TBB4B_HUMAN		FALSE		0.256700009	FALSE	203				
530.0319214	175.1189575	61.76778	Tubulin beta-4B chain OS=Homo sapiens GN=TUBB4B PE=1 SV=1		2.17	YVPRAVLVDLEPGTMDSVR	YVPRAVLVDLEPGTMDSVR	4	y	1	1	61.50397	sp|P68371|TBB4B_HUMAN		FALSE		0.256700009	FALSE	203				
530.0319214	300.1884766	61.76778	Tubulin beta-4B chain OS=Homo sapiens GN=TUBB4B PE=1 SV=1		1.43	YVPRAVLVDLEPGTMDSVR	YVPRAVLVDLEPGTMDSVR	4	b	3	8	61.50397	sp|P68371|TBB4B_HUMAN		FALSE		0.256700009	FALSE	203				
530.0319214	1104.5354	61.76778	Tubulin beta-4B chain OS=Homo sapiens GN=TUBB4B PE=1 SV=1		0.73	YVPRAVLVDLEPGTMDSVR	YVPRAVLVDLEPGTMDSVR	4	y	1	10	61.50397	sp|P68371|TBB4B_HUMAN		FALSE		0.256700009	FALSE	203				
699.0025024	820.4675903	75.35251	Tubulin beta-6 chain OS=Homo sapiens GN=TUBB6 PE=1 SV=1		2.06	MASTFIGNSTAIQELFKR	MAS[Pho]TFIGN[Dea]STAIQELFKR	3	y	1	6	75.34995	sp|Q9BUF5|TBB6_HUMAN	196966.0625	FALSE		0.999300003	FALSE	506		"Phospho(Ser,Thr),Deamidated"		
699.0025024	1004.588745	75.35251	Tubulin beta-6 chain OS=Homo sapiens GN=TUBB6 PE=1 SV=1		1.94	MASTFIGNSTAIQELFKR	MAS[Pho]TFIGN[Dea]STAIQELFKR	3	y	1	8	75.34995	sp|Q9BUF5|TBB6_HUMAN	196966.0625	FALSE		0.999300003	FALSE	506		"Phospho(Ser,Thr),Deamidated"		
699.0025024	203.0848694	75.35251	Tubulin beta-6 chain OS=Homo sapiens GN=TUBB6 PE=1 SV=1		1.53	MASTFIGNSTAIQELFKR	MAS[Pho]TFIGN[Dea]STAIQELFKR	3	b	1	2	75.34995	sp|Q9BUF5|TBB6_HUMAN	196966.0625	FALSE		0.999300003	FALSE	506		"Phospho(Ser,Thr),Deamidated"		
699.0025024	1364.716797	75.35251	Tubulin beta-6 chain OS=Homo sapiens GN=TUBB6 PE=1 SV=1		1.17	MASTFIGNSTAIQELFKR	MAS[Pho]TFIGN[Dea]STAIQELFKR	3	y	1	12	75.34995	sp|Q9BUF5|TBB6_HUMAN	196966.0625	FALSE		0.999300003	FALSE	506		"Phospho(Ser,Thr),Deamidated"		
699.0025024	1307.695435	75.35251	Tubulin beta-6 chain OS=Homo sapiens GN=TUBB6 PE=1 SV=1		1.06	MASTFIGNSTAIQELFKR	MAS[Pho]TFIGN[Dea]STAIQELFKR	3	y	1	11	75.34995	sp|Q9BUF5|TBB6_HUMAN	196966.0625	FALSE		0.999300003	FALSE	506		"Phospho(Ser,Thr),Deamidated"		
699.0025024	812.9382935	75.35251	Tubulin beta-6 chain OS=Homo sapiens GN=TUBB6 PE=1 SV=1		1	MASTFIGNSTAIQELFKR	MAS[Pho]TFIGN[Dea]STAIQELFKR	3	y	2	14	75.34995	sp|Q9BUF5|TBB6_HUMAN	196966.0625	FALSE		0.999300003	FALSE	506		"Phospho(Ser,Thr),Deamidated"		
699.0025024	563.366394	75.35251	Tubulin beta-6 chain OS=Homo sapiens GN=TUBB6 PE=1 SV=1		0.79	MASTFIGNSTAIQELFKR	MAS[Pho]TFIGN[Dea]STAIQELFKR	3	y	1	4	75.34995	sp|Q9BUF5|TBB6_HUMAN	196966.0625	FALSE		0.999300003	FALSE	506		"Phospho(Ser,Thr),Deamidated"		
699.0025024	1477.800903	75.35251	Tubulin beta-6 chain OS=Homo sapiens GN=TUBB6 PE=1 SV=1		0.7	MASTFIGNSTAIQELFKR	MAS[Pho]TFIGN[Dea]STAIQELFKR	3	y	1	13	75.34995	sp|Q9BUF5|TBB6_HUMAN	196966.0625	FALSE		0.999300003	FALSE	506		"Phospho(Ser,Thr),Deamidated"		
699.0025024	542.2946167	75.35251	Tubulin beta-6 chain OS=Homo sapiens GN=TUBB6 PE=1 SV=1		0.46	MASTFIGNSTAIQELFKR	MAS[Pho]TFIGN[Dea]STAIQELFKR	3	y	3	14	75.34995	sp|Q9BUF5|TBB6_HUMAN	196966.0625	FALSE		0.999300003	FALSE	506		"Phospho(Ser,Thr),Deamidated"		
863.6400757	731.4661865	64.1423	Tubulin beta-6 chain OS=Homo sapiens GN=TUBB6 PE=1 SV=1		7.99	ECEHCDCLQGFQLTHSLGGGTGSGMGTLLISK	EC[CAM]EHC[CAM]DC[CAM]LQGFQ[Dea]LTHSLGGGTGSGMGTLLISK	4	y	1	7	64.31975	sp|Q9BUF5|TBB6_HUMAN	4.73293E+12	FALSE		0.997399986	FALSE	506		Deamidated		
863.6400757	919.5281372	64.1423	Tubulin beta-6 chain OS=Homo sapiens GN=TUBB6 PE=1 SV=1		5.68	ECEHCDCLQGFQLTHSLGGGTGSGMGTLLISK	EC[CAM]EHC[CAM]DC[CAM]LQGFQ[Dea]LTHSLGGGTGSGMGTLLISK	4	y	1	9	64.31975	sp|Q9BUF5|TBB6_HUMAN	4.73293E+12	FALSE		0.997399986	FALSE	506		Deamidated		
863.6400757	460.2677002	64.1423	Tubulin beta-6 chain OS=Homo sapiens GN=TUBB6 PE=1 SV=1		2.89	ECEHCDCLQGFQLTHSLGGGTGSGMGTLLISK	EC[CAM]EHC[CAM]DC[CAM]LQGFQ[Dea]LTHSLGGGTGSGMGTLLISK	4	y	2	9	64.31975	sp|Q9BUF5|TBB6_HUMAN	4.73293E+12	FALSE		0.997399986	FALSE	506		Deamidated		
863.6400757	234.1448364	64.1423	Tubulin beta-6 chain OS=Homo sapiens GN=TUBB6 PE=1 SV=1		2.36	ECEHCDCLQGFQLTHSLGGGTGSGMGTLLISK	EC[CAM]EHC[CAM]DC[CAM]LQGFQ[Dea]LTHSLGGGTGSGMGTLLISK	4	y	1	2	64.31975	sp|Q9BUF5|TBB6_HUMAN	4.73293E+12	FALSE		0.997399986	FALSE	506		Deamidated		
863.6400757	347.2288818	64.1423	Tubulin beta-6 chain OS=Homo sapiens GN=TUBB6 PE=1 SV=1		2.16	ECEHCDCLQGFQLTHSLGGGTGSGMGTLLISK	EC[CAM]EHC[CAM]DC[CAM]LQGFQ[Dea]LTHSLGGGTGSGMGTLLISK	4	y	1	3	64.31975	sp|Q9BUF5|TBB6_HUMAN	4.73293E+12	FALSE		0.997399986	FALSE	506		Deamidated		
863.6400757	862.5066528	64.1423	Tubulin beta-6 chain OS=Homo sapiens GN=TUBB6 PE=1 SV=1		2.05	ECEHCDCLQGFQLTHSLGGGTGSGMGTLLISK	EC[CAM]EHC[CAM]DC[CAM]LQGFQ[Dea]LTHSLGGGTGSGMGTLLISK	4	y	1	8	64.31975	sp|Q9BUF5|TBB6_HUMAN	4.73293E+12	FALSE		0.997399986	FALSE	506		Deamidated		
863.6400757	573.3970337	64.1423	Tubulin beta-6 chain OS=Homo sapiens GN=TUBB6 PE=1 SV=1		1.47	ECEHCDCLQGFQLTHSLGGGTGSGMGTLLISK	EC[CAM]EHC[CAM]DC[CAM]LQGFQ[Dea]LTHSLGGGTGSGMGTLLISK	4	y	1	5	64.31975	sp|Q9BUF5|TBB6_HUMAN	4.73293E+12	FALSE		0.997399986	FALSE	506		Deamidated		
863.6400757	674.4447021	64.1423	Tubulin beta-6 chain OS=Homo sapiens GN=TUBB6 PE=1 SV=1		1.29	ECEHCDCLQGFQLTHSLGGGTGSGMGTLLISK	EC[CAM]EHC[CAM]DC[CAM]LQGFQ[Dea]LTHSLGGGTGSGMGTLLISK	4	y	1	6	64.31975	sp|Q9BUF5|TBB6_HUMAN	4.73293E+12	FALSE		0.997399986	FALSE	506		Deamidated		
863.6400757	1335.693726	64.1423	Tubulin beta-6 chain OS=Homo sapiens GN=TUBB6 PE=1 SV=1		1.23	ECEHCDCLQGFQLTHSLGGGTGSGMGTLLISK	EC[CAM]EHC[CAM]DC[CAM]LQGFQ[Dea]LTHSLGGGTGSGMGTLLISK	4	y	1	15	64.31975	sp|Q9BUF5|TBB6_HUMAN	4.73293E+12	FALSE		0.997399986	FALSE	506		Deamidated		
863.6400757	791.3717651	64.1423	Tubulin beta-6 chain OS=Homo sapiens GN=TUBB6 PE=1 SV=1		0.52	ECEHCDCLQGFQLTHSLGGGTGSGMGTLLISK	EC[CAM]EHC[CAM]DC[CAM]LQGFQ[Dea]LTHSLGGGTGSGMGTLLISK	4	y	4	30	64.31975	sp|Q9BUF5|TBB6_HUMAN	4.73293E+12	FALSE		0.997399986	FALSE	506		Deamidated		
863.6400757	1063.581665	64.1423	Tubulin beta-6 chain OS=Homo sapiens GN=TUBB6 PE=1 SV=1		0.47	ECEHCDCLQGFQLTHSLGGGTGSGMGTLLISK	EC[CAM]EHC[CAM]DC[CAM]LQGFQ[Dea]LTHSLGGGTGSGMGTLLISK	4	y	1	11	64.31975	sp|Q9BUF5|TBB6_HUMAN	4.73293E+12	FALSE		0.997399986	FALSE	506		Deamidated		
863.6400757	706.2888794	64.1423	Tubulin beta-6 chain OS=Homo sapiens GN=TUBB6 PE=1 SV=1		0.46	ECEHCDCLQGFQLTHSLGGGTGSGMGTLLISK	EC[CAM]EHC[CAM]DC[CAM]LQGFQ[Dea]LTHSLGGGTGSGMGTLLISK	4	b	3	17	64.31975	sp|Q9BUF5|TBB6_HUMAN	4.73293E+12	FALSE		0.997399986	FALSE	506		Deamidated		
863.6400757	416.1234436	64.1423	Tubulin beta-6 chain OS=Homo sapiens GN=TUBB6 PE=1 SV=1		0.34	ECEHCDCLQGFQLTHSLGGGTGSGMGTLLISK	EC[CAM]EHC[CAM]DC[CAM]LQGFQ[Dea]LTHSLGGGTGSGMGTLLISK	4	b	2	6	64.31975	sp|Q9BUF5|TBB6_HUMAN	4.73293E+12	FALSE		0.997399986	FALSE	506		Deamidated		
863.6400757	147.1128082	64.1423	Tubulin beta-6 chain OS=Homo sapiens GN=TUBB6 PE=1 SV=1		0.23	ECEHCDCLQGFQLTHSLGGGTGSGMGTLLISK	EC[CAM]EHC[CAM]DC[CAM]LQGFQ[Dea]LTHSLGGGTGSGMGTLLISK	4	y	1	1	64.31975	sp|Q9BUF5|TBB6_HUMAN	4.73293E+12	FALSE		0.997399986	FALSE	506		Deamidated		
800.4060059	862.4087524	61.571	Tubulin beta-6 chain OS=Homo sapiens GN=TUBB6 PE=1 SV=1		37.37	AALVDLEPGTMDSVR	[AAS]-AALVDLEPGTMDSVR	2	y	1	8	61.57513	sp|Q9BUF5|TBB6_HUMAN	1.38E+15	FALSE		0.996299982	FALSE	506		Terminal Delta:H(2)C(2)	AAS	
800.4060059	1219.562378	61.571	Tubulin beta-6 chain OS=Homo sapiens GN=TUBB6 PE=1 SV=1		10.98	AALVDLEPGTMDSVR	[AAS]-AALVDLEPGTMDSVR	2	y	1	11	61.57513	sp|Q9BUF5|TBB6_HUMAN	1.38E+15	FALSE		0.996299982	FALSE	506		Terminal Delta:H(2)C(2)	AAS	
800.4060059	1318.630737	61.571	Tubulin beta-6 chain OS=Homo sapiens GN=TUBB6 PE=1 SV=1		9.88	AALVDLEPGTMDSVR	[AAS]-AALVDLEPGTMDSVR	2	y	1	12	61.57513	sp|Q9BUF5|TBB6_HUMAN	1.38E+15	FALSE		0.996299982	FALSE	506		Terminal Delta:H(2)C(2)	AAS	
800.4060059	991.4512939	61.571	Tubulin beta-6 chain OS=Homo sapiens GN=TUBB6 PE=1 SV=1		8.85	AALVDLEPGTMDSVR	[AAS]-AALVDLEPGTMDSVR	2	y	1	9	61.57513	sp|Q9BUF5|TBB6_HUMAN	1.38E+15	FALSE		0.996299982	FALSE	506		Terminal Delta:H(2)C(2)	AAS	
800.4060059	1104.5354	61.571	Tubulin beta-6 chain OS=Homo sapiens GN=TUBB6 PE=1 SV=1		8.39	AALVDLEPGTMDSVR	[AAS]-AALVDLEPGTMDSVR	2	y	1	10	61.57513	sp|Q9BUF5|TBB6_HUMAN	1.38E+15	FALSE		0.996299982	FALSE	506		Terminal Delta:H(2)C(2)	AAS	
800.4060059	361.2193909	61.571	Tubulin beta-6 chain OS=Homo sapiens GN=TUBB6 PE=1 SV=1		4.41	AALVDLEPGTMDSVR	[AAS]-AALVDLEPGTMDSVR	2	y	1	3	61.57513	sp|Q9BUF5|TBB6_HUMAN	1.38E+15	FALSE		0.996299982	FALSE	506		Terminal Delta:H(2)C(2)	AAS	
800.4060059	476.2463379	61.571	Tubulin beta-6 chain OS=Homo sapiens GN=TUBB6 PE=1 SV=1		2.27	AALVDLEPGTMDSVR	[AAS]-AALVDLEPGTMDSVR	2	y	1	4	61.57513	sp|Q9BUF5|TBB6_HUMAN	1.38E+15	FALSE		0.996299982	FALSE	506		Terminal Delta:H(2)C(2)	AAS	
800.4060059	274.1873779	61.571	Tubulin beta-6 chain OS=Homo sapiens GN=TUBB6 PE=1 SV=1		1.37	AALVDLEPGTMDSVR	[AAS]-AALVDLEPGTMDSVR	2	y	1	2	61.57513	sp|Q9BUF5|TBB6_HUMAN	1.38E+15	FALSE		0.996299982	FALSE	506		Terminal Delta:H(2)C(2)	AAS	
800.4060059	765.355957	61.571	Tubulin beta-6 chain OS=Homo sapiens GN=TUBB6 PE=1 SV=1		1.29	AALVDLEPGTMDSVR	[AAS]-AALVDLEPGTMDSVR	2	y	1	7	61.57513	sp|Q9BUF5|TBB6_HUMAN	1.38E+15	FALSE		0.996299982	FALSE	506		Terminal Delta:H(2)C(2)	AAS	
800.4060059	708.3344727	61.571	Tubulin beta-6 chain OS=Homo sapiens GN=TUBB6 PE=1 SV=1		1.13	AALVDLEPGTMDSVR	[AAS]-AALVDLEPGTMDSVR	2	y	1	6	61.57513	sp|Q9BUF5|TBB6_HUMAN	1.38E+15	FALSE		0.996299982	FALSE	506		Terminal Delta:H(2)C(2)	AAS	
800.4060059	607.2868042	61.571	Tubulin beta-6 chain OS=Homo sapiens GN=TUBB6 PE=1 SV=1		1.1	AALVDLEPGTMDSVR	[AAS]-AALVDLEPGTMDSVR	2	y	1	5	61.57513	sp|Q9BUF5|TBB6_HUMAN	1.38E+15	FALSE		0.996299982	FALSE	506		Terminal Delta:H(2)C(2)	AAS	
800.4060059	175.1189575	61.571	Tubulin beta-6 chain OS=Homo sapiens GN=TUBB6 PE=1 SV=1		0.86	AALVDLEPGTMDSVR	[AAS]-AALVDLEPGTMDSVR	2	y	1	1	61.57513	sp|Q9BUF5|TBB6_HUMAN	1.38E+15	FALSE		0.996299982	FALSE	506		Terminal Delta:H(2)C(2)	AAS	
800.4060059	1431.714844	61.571	Tubulin beta-6 chain OS=Homo sapiens GN=TUBB6 PE=1 SV=1		0.7	AALVDLEPGTMDSVR	[AAS]-AALVDLEPGTMDSVR	2	y	1	13	61.57513	sp|Q9BUF5|TBB6_HUMAN	1.38E+15	FALSE		0.996299982	FALSE	506		Terminal Delta:H(2)C(2)	AAS	
544.2750244	862.4087524	61.56905	Tubulin beta-6 chain OS=Homo sapiens GN=TUBB6 PE=1 SV=1		21.49	AALVDLEPGTMDSVR	[CAM]-AALVDLEPGTMDSVR	3	y	1	8	61.66687	sp|Q9BUF5|TBB6_HUMAN	1.11E+16	FALSE		0.994099975	FALSE	506		Terminal Carbamidomethyl	CAM	
544.2750244	765.355957	61.56905	Tubulin beta-6 chain OS=Homo sapiens GN=TUBB6 PE=1 SV=1		19.45	AALVDLEPGTMDSVR	[CAM]-AALVDLEPGTMDSVR	3	y	1	7	61.66687	sp|Q9BUF5|TBB6_HUMAN	1.11E+16	FALSE		0.994099975	FALSE	506		Terminal Carbamidomethyl	CAM	
544.2750244	607.2868042	61.56905	Tubulin beta-6 chain OS=Homo sapiens GN=TUBB6 PE=1 SV=1		16.73	AALVDLEPGTMDSVR	[CAM]-AALVDLEPGTMDSVR	3	y	1	5	61.66687	sp|Q9BUF5|TBB6_HUMAN	1.11E+16	FALSE		0.994099975	FALSE	506		Terminal Carbamidomethyl	CAM	
544.2750244	476.2463379	61.56905	Tubulin beta-6 chain OS=Homo sapiens GN=TUBB6 PE=1 SV=1		15.18	AALVDLEPGTMDSVR	[CAM]-AALVDLEPGTMDSVR	3	y	1	4	61.66687	sp|Q9BUF5|TBB6_HUMAN	1.11E+16	FALSE		0.994099975	FALSE	506		Terminal Carbamidomethyl	CAM	
544.2750244	361.2193909	61.56905	Tubulin beta-6 chain OS=Homo sapiens GN=TUBB6 PE=1 SV=1		10.53	AALVDLEPGTMDSVR	[CAM]-AALVDLEPGTMDSVR	3	y	1	3	61.66687	sp|Q9BUF5|TBB6_HUMAN	1.11E+16	FALSE		0.994099975	FALSE	506		Terminal Carbamidomethyl	CAM	
544.2750244	708.3344727	61.56905	Tubulin beta-6 chain OS=Homo sapiens GN=TUBB6 PE=1 SV=1		10.14	AALVDLEPGTMDSVR	[CAM]-AALVDLEPGTMDSVR	3	y	1	6	61.66687	sp|Q9BUF5|TBB6_HUMAN	1.11E+16	FALSE		0.994099975	FALSE	506		Terminal Carbamidomethyl	CAM	
544.2750244	175.1189575	61.56905	Tubulin beta-6 chain OS=Homo sapiens GN=TUBB6 PE=1 SV=1		3.04	AALVDLEPGTMDSVR	[CAM]-AALVDLEPGTMDSVR	3	y	1	1	61.66687	sp|Q9BUF5|TBB6_HUMAN	1.11E+16	FALSE		0.994099975	FALSE	506		Terminal Carbamidomethyl	CAM	
544.2750244	342.1818237	61.56905	Tubulin beta-6 chain OS=Homo sapiens GN=TUBB6 PE=1 SV=1		1.38	AALVDLEPGTMDSVR	[CAM]-AALVDLEPGTMDSVR	3	b	3	10	61.66687	sp|Q9BUF5|TBB6_HUMAN	1.11E+16	FALSE		0.994099975	FALSE	506		Terminal Carbamidomethyl	CAM	
544.2750244	1219.562378	61.56905	Tubulin beta-6 chain OS=Homo sapiens GN=TUBB6 PE=1 SV=1		1.17	AALVDLEPGTMDSVR	[CAM]-AALVDLEPGTMDSVR	3	y	1	11	61.66687	sp|Q9BUF5|TBB6_HUMAN	1.11E+16	FALSE		0.994099975	FALSE	506		Terminal Carbamidomethyl	CAM	
544.2750244	1104.5354	61.56905	Tubulin beta-6 chain OS=Homo sapiens GN=TUBB6 PE=1 SV=1		0.74	AALVDLEPGTMDSVR	[CAM]-AALVDLEPGTMDSVR	3	y	1	10	61.66687	sp|Q9BUF5|TBB6_HUMAN	1.11E+16	FALSE		0.994099975	FALSE	506		Terminal Carbamidomethyl	CAM	
544.2750244	991.4512939	61.56905	Tubulin beta-6 chain OS=Homo sapiens GN=TUBB6 PE=1 SV=1		0.46	AALVDLEPGTMDSVR	[CAM]-AALVDLEPGTMDSVR	3	y	1	9	61.66687	sp|Q9BUF5|TBB6_HUMAN	1.11E+16	FALSE		0.994099975	FALSE	506		Terminal Carbamidomethyl	CAM	
527.0228271	862.4087524	61.56995	Tubulin beta-6 chain OS=Homo sapiens GN=TUBB6 PE=1 SV=1		18.95	YVPRAALVDLEPGTMDSVR	YVP[Oxi]RAALVDLEPGTMDSVR	4	y	1	8	61.75132	sp|Q9BUF5|TBB6_HUMAN	2.35E+16	FALSE		0.993600011	FALSE	506		Oxidation		
527.0228271	607.2868042	61.56995	Tubulin beta-6 chain OS=Homo sapiens GN=TUBB6 PE=1 SV=1		12.77	YVPRAALVDLEPGTMDSVR	YVP[Oxi]RAALVDLEPGTMDSVR	4	y	1	5	61.75132	sp|Q9BUF5|TBB6_HUMAN	2.35E+16	FALSE		0.993600011	FALSE	506		Oxidation		
527.0228271	476.2463379	61.56995	Tubulin beta-6 chain OS=Homo sapiens GN=TUBB6 PE=1 SV=1		6.55	YVPRAALVDLEPGTMDSVR	YVP[Oxi]RAALVDLEPGTMDSVR	4	y	1	4	61.75132	sp|Q9BUF5|TBB6_HUMAN	2.35E+16	FALSE		0.993600011	FALSE	506		Oxidation		
527.0228271	765.355957	61.56995	Tubulin beta-6 chain OS=Homo sapiens GN=TUBB6 PE=1 SV=1		6.12	YVPRAALVDLEPGTMDSVR	YVP[Oxi]RAALVDLEPGTMDSVR	4	y	1	7	61.75132	sp|Q9BUF5|TBB6_HUMAN	2.35E+16	FALSE		0.993600011	FALSE	506		Oxidation		
527.0228271	431.7080078	61.56995	Tubulin beta-6 chain OS=Homo sapiens GN=TUBB6 PE=1 SV=1		4.59	YVPRAALVDLEPGTMDSVR	YVP[Oxi]RAALVDLEPGTMDSVR	4	y	2	8	61.75132	sp|Q9BUF5|TBB6_HUMAN	2.35E+16	FALSE		0.993600011	FALSE	506		Oxidation		
527.0228271	1219.562378	61.56995	Tubulin beta-6 chain OS=Homo sapiens GN=TUBB6 PE=1 SV=1		4.32	YVPRAALVDLEPGTMDSVR	YVP[Oxi]RAALVDLEPGTMDSVR	4	y	1	11	61.75132	sp|Q9BUF5|TBB6_HUMAN	2.35E+16	FALSE		0.993600011	FALSE	506		Oxidation		
527.0228271	708.3344727	61.56995	Tubulin beta-6 chain OS=Homo sapiens GN=TUBB6 PE=1 SV=1		1.61	YVPRAALVDLEPGTMDSVR	YVP[Oxi]RAALVDLEPGTMDSVR	4	y	1	6	61.75132	sp|Q9BUF5|TBB6_HUMAN	2.35E+16	FALSE		0.993600011	FALSE	506		Oxidation		
527.0228271	361.2193909	61.56995	Tubulin beta-6 chain OS=Homo sapiens GN=TUBB6 PE=1 SV=1		1.31	YVPRAALVDLEPGTMDSVR	YVP[Oxi]RAALVDLEPGTMDSVR	4	y	1	3	61.75132	sp|Q9BUF5|TBB6_HUMAN	2.35E+16	FALSE		0.993600011	FALSE	506		Oxidation		
527.0228271	274.1873779	61.56995	Tubulin beta-6 chain OS=Homo sapiens GN=TUBB6 PE=1 SV=1		1.04	YVPRAALVDLEPGTMDSVR	YVP[Oxi]RAALVDLEPGTMDSVR	4	y	1	2	61.75132	sp|Q9BUF5|TBB6_HUMAN	2.35E+16	FALSE		0.993600011	FALSE	506		Oxidation		
527.0228271	991.4512939	61.56995	Tubulin beta-6 chain OS=Homo sapiens GN=TUBB6 PE=1 SV=1		0.94	YVPRAALVDLEPGTMDSVR	YVP[Oxi]RAALVDLEPGTMDSVR	4	y	1	9	61.75132	sp|Q9BUF5|TBB6_HUMAN	2.35E+16	FALSE		0.993600011	FALSE	506		Oxidation		
527.0228271	622.3377075	61.56995	Tubulin beta-6 chain OS=Homo sapiens GN=TUBB6 PE=1 SV=1		0.72	YVPRAALVDLEPGTMDSVR	YVP[Oxi]RAALVDLEPGTMDSVR	4	b	2	11	61.75132	sp|Q9BUF5|TBB6_HUMAN	2.35E+16	FALSE		0.993600011	FALSE	506		Oxidation		
535.774231	1263.662598	34.42389	Tubulin beta-6 chain OS=Homo sapiens GN=TUBB6 PE=1 SV=1		8.77	MREIVHIQAGQCGNQIGTK	MREIVHIQAGQC[CAM]GNQIGTK	4	b	1	11	34.28788	sp|Q9BUF5|TBB6_HUMAN		FALSE		0.959599972	FALSE	506				
535.774231	1007.545471	34.42389	Tubulin beta-6 chain OS=Homo sapiens GN=TUBB6 PE=1 SV=1		7.71	MREIVHIQAGQCGNQIGTK	MREIVHIQAGQC[CAM]GNQIGTK	4	b	1	8	34.28788	sp|Q9BUF5|TBB6_HUMAN		FALSE		0.959599972	FALSE	506				
535.774231	629.3439331	34.42389	Tubulin beta-6 chain OS=Homo sapiens GN=TUBB6 PE=1 SV=1		5.87	MREIVHIQAGQCGNQIGTK	MREIVHIQAGQC[CAM]GNQIGTK	4	b	1	5	34.28788	sp|Q9BUF5|TBB6_HUMAN		FALSE		0.959599972	FALSE	506				
535.774231	766.402832	34.42389	Tubulin beta-6 chain OS=Homo sapiens GN=TUBB6 PE=1 SV=1		5.73	MREIVHIQAGQCGNQIGTK	MREIVHIQAGQC[CAM]GNQIGTK	4	b	1	6	34.28788	sp|Q9BUF5|TBB6_HUMAN		FALSE		0.959599972	FALSE	506				
535.774231	1078.582642	34.42389	Tubulin beta-6 chain OS=Homo sapiens GN=TUBB6 PE=1 SV=1		4.63	MREIVHIQAGQCGNQIGTK	MREIVHIQAGQC[CAM]GNQIGTK	4	b	1	9	34.28788	sp|Q9BUF5|TBB6_HUMAN		FALSE		0.959599972	FALSE	506				
535.774231	670.3496704	34.42389	Tubulin beta-6 chain OS=Homo sapiens GN=TUBB6 PE=1 SV=1		4.48	MREIVHIQAGQCGNQIGTK	MREIVHIQAGQC[CAM]GNQIGTK	4	y	3	18	34.28788	sp|Q9BUF5|TBB6_HUMAN		FALSE		0.959599972	FALSE	506				
535.774231	1135.604126	34.42389	Tubulin beta-6 chain OS=Homo sapiens GN=TUBB6 PE=1 SV=1		4.42	MREIVHIQAGQCGNQIGTK	MREIVHIQAGQC[CAM]GNQIGTK	4	b	1	10	34.28788	sp|Q9BUF5|TBB6_HUMAN		FALSE		0.959599972	FALSE	506				
535.774231	879.4869385	34.42389	Tubulin beta-6 chain OS=Homo sapiens GN=TUBB6 PE=1 SV=1		4.23	MREIVHIQAGQCGNQIGTK	MREIVHIQAGQC[CAM]GNQIGTK	4	b	1	7	34.28788	sp|Q9BUF5|TBB6_HUMAN		FALSE		0.959599972	FALSE	506				
535.774231	499.2478333	34.42389	Tubulin beta-6 chain OS=Homo sapiens GN=TUBB6 PE=1 SV=1		2.06	MREIVHIQAGQCGNQIGTK	MREIVHIQAGQC[CAM]GNQIGTK	4	b	4	18	34.28788	sp|Q9BUF5|TBB6_HUMAN		FALSE		0.959599972	FALSE	506				
535.774231	862.4490356	34.42389	Tubulin beta-6 chain OS=Homo sapiens GN=TUBB6 PE=1 SV=1		1.13	MREIVHIQAGQCGNQIGTK	MREIVHIQAGQC[CAM]GNQIGTK	4	y	2	16	34.28788	sp|Q9BUF5|TBB6_HUMAN		FALSE		0.959599972	FALSE	506				
535.774231	147.1128082	34.42389	Tubulin beta-6 chain OS=Homo sapiens GN=TUBB6 PE=1 SV=1		1.04	MREIVHIQAGQCGNQIGTK	MREIVHIQAGQC[CAM]GNQIGTK	4	y	1	1	34.28788	sp|Q9BUF5|TBB6_HUMAN		FALSE		0.959599972	FALSE	506				
535.774231	284.1396484	34.42389	Tubulin beta-6 chain OS=Homo sapiens GN=TUBB6 PE=1 SV=1		0.87	MREIVHIQAGQCGNQIGTK	MREIVHIQAGQC[CAM]GNQIGTK	4	y	4	11	34.28788	sp|Q9BUF5|TBB6_HUMAN		FALSE		0.959599972	FALSE	506				
535.774231	252.1250153	34.42389	Tubulin beta-6 chain OS=Homo sapiens GN=TUBB6 PE=1 SV=1		0.75	MREIVHIQAGQCGNQIGTK	MREIVHIQAGQC[CAM]GNQIGTK	4	y	4	9	34.28788	sp|Q9BUF5|TBB6_HUMAN		FALSE		0.959599972	FALSE	506				
535.774231	1423.693359	34.42389	Tubulin beta-6 chain OS=Homo sapiens GN=TUBB6 PE=1 SV=1		0.51	MREIVHIQAGQCGNQIGTK	MREIVHIQAGQC[CAM]GNQIGTK	4	b	1	12	34.28788	sp|Q9BUF5|TBB6_HUMAN		FALSE		0.959599972	FALSE	506				
535.774231	1480.714722	34.42389	Tubulin beta-6 chain OS=Homo sapiens GN=TUBB6 PE=1 SV=1		0.3	MREIVHIQAGQCGNQIGTK	MREIVHIQAGQC[CAM]GNQIGTK	4	b	1	13	34.28788	sp|Q9BUF5|TBB6_HUMAN		FALSE		0.959599972	FALSE	506				
608.2949829	524.2649536	58.77482	Tubulin beta-6 chain OS=Homo sapiens GN=TUBB6 PE=1 SV=1		11.75	ISEQFSAMFR	ISEQFSAMFR	2	y	1	4	58.525	sp|Q9BUF5|TBB6_HUMAN		FALSE		0.950699985	FALSE	506				
608.2949829	453.2278442	58.77482	Tubulin beta-6 chain OS=Homo sapiens GN=TUBB6 PE=1 SV=1		7.07	ISEQFSAMFR	ISEQFSAMFR	2	y	1	3	58.525	sp|Q9BUF5|TBB6_HUMAN		FALSE		0.950699985	FALSE	506				
608.2949829	201.1233673	58.77482	Tubulin beta-6 chain OS=Homo sapiens GN=TUBB6 PE=1 SV=1		4.3	ISEQFSAMFR	ISEQFSAMFR	2	b	1	2	58.525	sp|Q9BUF5|TBB6_HUMAN		FALSE		0.950699985	FALSE	506				
608.2949829	458.2245483	58.77482	Tubulin beta-6 chain OS=Homo sapiens GN=TUBB6 PE=1 SV=1		4.18	ISEQFSAMFR	ISEQFSAMFR	2	b	1	4	58.525	sp|Q9BUF5|TBB6_HUMAN		FALSE		0.950699985	FALSE	506				
608.2949829	322.1873779	58.77482	Tubulin beta-6 chain OS=Homo sapiens GN=TUBB6 PE=1 SV=1		3.52	ISEQFSAMFR	ISEQFSAMFR	2	y	1	2	58.525	sp|Q9BUF5|TBB6_HUMAN		FALSE		0.950699985	FALSE	506				
608.2949829	605.2929688	58.77482	Tubulin beta-6 chain OS=Homo sapiens GN=TUBB6 PE=1 SV=1		2.69	ISEQFSAMFR	ISEQFSAMFR	2	b	1	5	58.525	sp|Q9BUF5|TBB6_HUMAN		FALSE		0.950699985	FALSE	506				
608.2949829	330.1659546	58.77482	Tubulin beta-6 chain OS=Homo sapiens GN=TUBB6 PE=1 SV=1		1.08	ISEQFSAMFR	ISEQFSAMFR	2	b	1	3	58.525	sp|Q9BUF5|TBB6_HUMAN		FALSE		0.950699985	FALSE	506				
608.2949829	175.1189575	58.77482	Tubulin beta-6 chain OS=Homo sapiens GN=TUBB6 PE=1 SV=1		0.87	ISEQFSAMFR	ISEQFSAMFR	2	y	1	1	58.525	sp|Q9BUF5|TBB6_HUMAN		FALSE		0.950699985	FALSE	506				
608.2949829	611.2969971	58.77482	Tubulin beta-6 chain OS=Homo sapiens GN=TUBB6 PE=1 SV=1		0.66	ISEQFSAMFR	ISEQFSAMFR	2	y	1	5	58.525	sp|Q9BUF5|TBB6_HUMAN		FALSE		0.950699985	FALSE	506				
608.2949829	101.0653229	58.77482	Tubulin beta-6 chain OS=Homo sapiens GN=TUBB6 PE=1 SV=1		0.24	ISEQFSAMFR	ISEQFSAMFR	2	b	2	2	58.525	sp|Q9BUF5|TBB6_HUMAN		FALSE		0.950699985	FALSE	506				
863.394104	731.4661865	64.37545	Tubulin beta-6 chain OS=Homo sapiens GN=TUBB6 PE=1 SV=1		15.28	ECEHCDCLQGFQLTHSLGGGTGSGMGTLLISK	EC[CAM]EHC[CAM]DC[CAM]LQGFQLTHSLGGGTGSGMGTLLISK	4	y	1	7	64.09945	sp|Q9BUF5|TBB6_HUMAN		FALSE		0.934199989	FALSE	506				
863.394104	919.5281372	64.37545	Tubulin beta-6 chain OS=Homo sapiens GN=TUBB6 PE=1 SV=1		5.5	ECEHCDCLQGFQLTHSLGGGTGSGMGTLLISK	EC[CAM]EHC[CAM]DC[CAM]LQGFQLTHSLGGGTGSGMGTLLISK	4	y	1	9	64.09945	sp|Q9BUF5|TBB6_HUMAN		FALSE		0.934199989	FALSE	506				
863.394104	234.1448364	64.37545	Tubulin beta-6 chain OS=Homo sapiens GN=TUBB6 PE=1 SV=1		5.09	ECEHCDCLQGFQLTHSLGGGTGSGMGTLLISK	EC[CAM]EHC[CAM]DC[CAM]LQGFQLTHSLGGGTGSGMGTLLISK	4	y	1	2	64.09945	sp|Q9BUF5|TBB6_HUMAN		FALSE		0.934199989	FALSE	506				
863.394104	1063.581665	64.37545	Tubulin beta-6 chain OS=Homo sapiens GN=TUBB6 PE=1 SV=1		3.52	ECEHCDCLQGFQLTHSLGGGTGSGMGTLLISK	EC[CAM]EHC[CAM]DC[CAM]LQGFQLTHSLGGGTGSGMGTLLISK	4	y	1	11	64.09945	sp|Q9BUF5|TBB6_HUMAN		FALSE		0.934199989	FALSE	506				
863.394104	460.2677002	64.37545	Tubulin beta-6 chain OS=Homo sapiens GN=TUBB6 PE=1 SV=1		3.4	ECEHCDCLQGFQLTHSLGGGTGSGMGTLLISK	EC[CAM]EHC[CAM]DC[CAM]LQGFQLTHSLGGGTGSGMGTLLISK	4	y	2	9	64.09945	sp|Q9BUF5|TBB6_HUMAN		FALSE		0.934199989	FALSE	506				
863.394104	347.2288818	64.37545	Tubulin beta-6 chain OS=Homo sapiens GN=TUBB6 PE=1 SV=1		3.1	ECEHCDCLQGFQLTHSLGGGTGSGMGTLLISK	EC[CAM]EHC[CAM]DC[CAM]LQGFQLTHSLGGGTGSGMGTLLISK	4	y	1	3	64.09945	sp|Q9BUF5|TBB6_HUMAN		FALSE		0.934199989	FALSE	506				
863.394104	862.5066528	64.37545	Tubulin beta-6 chain OS=Homo sapiens GN=TUBB6 PE=1 SV=1		2.44	ECEHCDCLQGFQLTHSLGGGTGSGMGTLLISK	EC[CAM]EHC[CAM]DC[CAM]LQGFQLTHSLGGGTGSGMGTLLISK	4	y	1	8	64.09945	sp|Q9BUF5|TBB6_HUMAN		FALSE		0.934199989	FALSE	506				
863.394104	1006.56012	64.37545	Tubulin beta-6 chain OS=Homo sapiens GN=TUBB6 PE=1 SV=1		1.39	ECEHCDCLQGFQLTHSLGGGTGSGMGTLLISK	EC[CAM]EHC[CAM]DC[CAM]LQGFQLTHSLGGGTGSGMGTLLISK	4	y	1	10	64.09945	sp|Q9BUF5|TBB6_HUMAN		FALSE		0.934199989	FALSE	506				
863.394104	674.4447021	64.37545	Tubulin beta-6 chain OS=Homo sapiens GN=TUBB6 PE=1 SV=1		1.21	ECEHCDCLQGFQLTHSLGGGTGSGMGTLLISK	EC[CAM]EHC[CAM]DC[CAM]LQGFQLTHSLGGGTGSGMGTLLISK	4	y	1	6	64.09945	sp|Q9BUF5|TBB6_HUMAN		FALSE		0.934199989	FALSE	506				
863.394104	573.3970337	64.37545	Tubulin beta-6 chain OS=Homo sapiens GN=TUBB6 PE=1 SV=1		1.09	ECEHCDCLQGFQLTHSLGGGTGSGMGTLLISK	EC[CAM]EHC[CAM]DC[CAM]LQGFQLTHSLGGGTGSGMGTLLISK	4	y	1	5	64.09945	sp|Q9BUF5|TBB6_HUMAN		FALSE		0.934199989	FALSE	506				
863.394104	1081.567383	64.37545	Tubulin beta-6 chain OS=Homo sapiens GN=TUBB6 PE=1 SV=1		0.62	ECEHCDCLQGFQLTHSLGGGTGSGMGTLLISK	EC[CAM]EHC[CAM]DC[CAM]LQGFQLTHSLGGGTGSGMGTLLISK	4	y	2	22	64.09945	sp|Q9BUF5|TBB6_HUMAN		FALSE		0.934199989	FALSE	506				
863.394104	1054.498657	64.37545	Tubulin beta-6 chain OS=Homo sapiens GN=TUBB6 PE=1 SV=1		0.6	ECEHCDCLQGFQLTHSLGGGTGSGMGTLLISK	EC[CAM]EHC[CAM]DC[CAM]LQGFQLTHSLGGGTGSGMGTLLISK	4	y	3	30	64.09945	sp|Q9BUF5|TBB6_HUMAN		FALSE		0.934199989	FALSE	506				
863.394104	1278.672241	64.37545	Tubulin beta-6 chain OS=Homo sapiens GN=TUBB6 PE=1 SV=1		0.59	ECEHCDCLQGFQLTHSLGGGTGSGMGTLLISK	EC[CAM]EHC[CAM]DC[CAM]LQGFQLTHSLGGGTGSGMGTLLISK	4	y	1	14	64.09945	sp|Q9BUF5|TBB6_HUMAN		FALSE		0.934199989	FALSE	506				
863.394104	147.1128082	64.37545	Tubulin beta-6 chain OS=Homo sapiens GN=TUBB6 PE=1 SV=1		0.52	ECEHCDCLQGFQLTHSLGGGTGSGMGTLLISK	EC[CAM]EHC[CAM]DC[CAM]LQGFQLTHSLGGGTGSGMGTLLISK	4	y	1	1	64.09945	sp|Q9BUF5|TBB6_HUMAN		FALSE		0.934199989	FALSE	506				
685.0286255	729.461731	70.90057	Tubulin beta-6 chain OS=Homo sapiens GN=TUBB6 PE=1 SV=1		10.68	GHYTEGAELVDAVLDVVRK	GHYTEGAELVD[Dhy]AVLDVVRK	3	y	1	6	70.59407	sp|Q9BUF5|TBB6_HUMAN		FALSE		0.922399998	FALSE	506		Dehydrated		
685.0286255	845.3424072	70.90057	Tubulin beta-6 chain OS=Homo sapiens GN=TUBB6 PE=1 SV=1		7.31	GHYTEGAELVDAVLDVVRK	GHYTEGAELVD[Dhy]AVLDVVRK	3	b	1	8	70.59407	sp|Q9BUF5|TBB6_HUMAN		FALSE		0.922399998	FALSE	506		Dehydrated		
685.0286255	958.4265137	70.90057	Tubulin beta-6 chain OS=Homo sapiens GN=TUBB6 PE=1 SV=1		7.31	GHYTEGAELVDAVLDVVRK	GHYTEGAELVD[Dhy]AVLDVVRK	3	b	1	9	70.59407	sp|Q9BUF5|TBB6_HUMAN		FALSE		0.922399998	FALSE	506		Dehydrated		
685.0286255	616.3776855	70.90057	Tubulin beta-6 chain OS=Homo sapiens GN=TUBB6 PE=1 SV=1		5.63	GHYTEGAELVDAVLDVVRK	GHYTEGAELVD[Dhy]AVLDVVRK	3	y	1	5	70.59407	sp|Q9BUF5|TBB6_HUMAN		FALSE		0.922399998	FALSE	506		Dehydrated		
685.0286255	501.3507385	70.90057	Tubulin beta-6 chain OS=Homo sapiens GN=TUBB6 PE=1 SV=1		4.33	GHYTEGAELVDAVLDVVRK	GHYTEGAELVD[Dhy]AVLDVVRK	3	y	1	4	70.59407	sp|Q9BUF5|TBB6_HUMAN		FALSE		0.922399998	FALSE	506		Dehydrated		
685.0286255	358.1509705	70.90057	Tubulin beta-6 chain OS=Homo sapiens GN=TUBB6 PE=1 SV=1		3.57	GHYTEGAELVDAVLDVVRK	GHYTEGAELVD[Dhy]AVLDVVRK	3	b	1	3	70.59407	sp|Q9BUF5|TBB6_HUMAN		FALSE		0.922399998	FALSE	506		Dehydrated		
685.0286255	195.0876465	70.90057	Tubulin beta-6 chain OS=Homo sapiens GN=TUBB6 PE=1 SV=1		2.93	GHYTEGAELVDAVLDVVRK	GHYTEGAELVD[Dhy]AVLDVVRK	3	b	1	2	70.59407	sp|Q9BUF5|TBB6_HUMAN		FALSE		0.922399998	FALSE	506		Dehydrated		
685.0286255	685.0286255	70.90057	Tubulin beta-6 chain OS=Homo sapiens GN=TUBB6 PE=1 SV=1		2.31	GHYTEGAELVDAVLDVVRK	GHYTEGAELVD[Dhy]AVLDVVRK	3	y	3	19	70.59407	sp|Q9BUF5|TBB6_HUMAN		FALSE		0.922399998	FALSE	506		Dehydrated		
685.0286255	303.2139282	70.90057	Tubulin beta-6 chain OS=Homo sapiens GN=TUBB6 PE=1 SV=1		1.25	GHYTEGAELVDAVLDVVRK	GHYTEGAELVD[Dhy]AVLDVVRK	3	y	1	2	70.59407	sp|Q9BUF5|TBB6_HUMAN		FALSE		0.922399998	FALSE	506		Dehydrated		
685.0286255	529.2510986	70.90057	Tubulin beta-6 chain OS=Homo sapiens GN=TUBB6 PE=1 SV=1		0.81	GHYTEGAELVDAVLDVVRK	GHYTEGAELVD[Dhy]AVLDVVRK	3	b	2	10	70.59407	sp|Q9BUF5|TBB6_HUMAN		FALSE		0.922399998	FALSE	506		Dehydrated		
685.0286255	402.2823181	70.90057	Tubulin beta-6 chain OS=Homo sapiens GN=TUBB6 PE=1 SV=1		0.67	GHYTEGAELVDAVLDVVRK	GHYTEGAELVD[Dhy]AVLDVVRK	3	y	1	3	70.59407	sp|Q9BUF5|TBB6_HUMAN		FALSE		0.922399998	FALSE	506		Dehydrated		
685.0286255	423.1748352	70.90057	Tubulin beta-6 chain OS=Homo sapiens GN=TUBB6 PE=1 SV=1		0.28	GHYTEGAELVDAVLDVVRK	GHYTEGAELVD[Dhy]AVLDVVRK	3	b	2	8	70.59407	sp|Q9BUF5|TBB6_HUMAN		FALSE		0.922399998	FALSE	506		Dehydrated		
676.3410645	745.3912964	52.60522	Tubulin beta-6 chain OS=Homo sapiens GN=TUBB6 PE=1 SV=1		2.78	IMNTFSVMPSPK	IMNTFSVMPSPK	2	y	1	7	52.38423	sp|Q9BUF5|TBB6_HUMAN		FALSE		0.917699993	FALSE	506				
676.3410645	1107.550293	52.60522	Tubulin beta-6 chain OS=Homo sapiens GN=TUBB6 PE=1 SV=1		2.67	IMNTFSVMPSPK	IMNTFSVMPSPK	2	y	1	10	52.38423	sp|Q9BUF5|TBB6_HUMAN		FALSE		0.917699993	FALSE	506				
676.3410645	428.2503662	52.60522	Tubulin beta-6 chain OS=Homo sapiens GN=TUBB6 PE=1 SV=1		2.22	IMNTFSVMPSPK	IMNTFSVMPSPK	2	y	1	4	52.38423	sp|Q9BUF5|TBB6_HUMAN		FALSE		0.917699993	FALSE	506				
676.3410645	892.4597168	52.60522	Tubulin beta-6 chain OS=Homo sapiens GN=TUBB6 PE=1 SV=1		2.01	IMNTFSVMPSPK	IMNTFSVMPSPK	2	y	1	8	52.38423	sp|Q9BUF5|TBB6_HUMAN		FALSE		0.917699993	FALSE	506				
676.3410645	993.5073853	52.60522	Tubulin beta-6 chain OS=Homo sapiens GN=TUBB6 PE=1 SV=1		1.85	IMNTFSVMPSPK	IMNTFSVMPSPK	2	y	1	9	52.38423	sp|Q9BUF5|TBB6_HUMAN		FALSE		0.917699993	FALSE	506				
676.3410645	559.2908325	52.60522	Tubulin beta-6 chain OS=Homo sapiens GN=TUBB6 PE=1 SV=1		0.69	IMNTFSVMPSPK	IMNTFSVMPSPK	2	y	1	5	52.38423	sp|Q9BUF5|TBB6_HUMAN		FALSE		0.917699993	FALSE	506				
841.4200439	571.3198242	67.50767	Tubulin beta-6 chain OS=Homo sapiens GN=TUBB6 PE=1 SV=1		34.09	TVFRGPMSMKEVDEQMLAIQSKNSSYFVEWIPNNVK	TVFRGPMSMKEVDEQMLAIQSKNSSYFVEWIPNNVK	5	y	1	5	67.21703	sp|Q9BUF5|TBB6_HUMAN		FALSE		0.792299986	FALSE	506				
841.4200439	999.5258179	67.50767	Tubulin beta-6 chain OS=Homo sapiens GN=TUBB6 PE=1 SV=1		9.81	TVFRGPMSMKEVDEQMLAIQSKNSSYFVEWIPNNVK	TVFRGPMSMKEVDEQMLAIQSKNSSYFVEWIPNNVK	5	y	1	8	67.21703	sp|Q9BUF5|TBB6_HUMAN		FALSE		0.792299986	FALSE	506				
841.4200439	1098.594238	67.50767	Tubulin beta-6 chain OS=Homo sapiens GN=TUBB6 PE=1 SV=1		5.96	TVFRGPMSMKEVDEQMLAIQSKNSSYFVEWIPNNVK	TVFRGPMSMKEVDEQMLAIQSKNSSYFVEWIPNNVK	5	y	1	9	67.21703	sp|Q9BUF5|TBB6_HUMAN		FALSE		0.792299986	FALSE	506				
841.4200439	1245.662598	67.50767	Tubulin beta-6 chain OS=Homo sapiens GN=TUBB6 PE=1 SV=1		2.36	TVFRGPMSMKEVDEQMLAIQSKNSSYFVEWIPNNVK	TVFRGPMSMKEVDEQMLAIQSKNSSYFVEWIPNNVK	5	y	1	10	67.21703	sp|Q9BUF5|TBB6_HUMAN		FALSE		0.792299986	FALSE	506				
841.4200439	684.3301392	67.50767	Tubulin beta-6 chain OS=Homo sapiens GN=TUBB6 PE=1 SV=1		2.1	TVFRGPMSMKEVDEQMLAIQSKNSSYFVEWIPNNVK	TVFRGPMSMKEVDEQMLAIQSKNSSYFVEWIPNNVK	5	b	3	18	67.21703	sp|Q9BUF5|TBB6_HUMAN		FALSE		0.792299986	FALSE	506				
841.4200439	870.4832153	67.50767	Tubulin beta-6 chain OS=Homo sapiens GN=TUBB6 PE=1 SV=1		1.62	TVFRGPMSMKEVDEQMLAIQSKNSSYFVEWIPNNVK	TVFRGPMSMKEVDEQMLAIQSKNSSYFVEWIPNNVK	5	y	1	7	67.21703	sp|Q9BUF5|TBB6_HUMAN		FALSE		0.792299986	FALSE	506				
841.4200439	666.3335571	67.50767	Tubulin beta-6 chain OS=Homo sapiens GN=TUBB6 PE=1 SV=1		0.74	TVFRGPMSMKEVDEQMLAIQSKNSSYFVEWIPNNVK	TVFRGPMSMKEVDEQMLAIQSKNSSYFVEWIPNNVK	5	y	5	28	67.21703	sp|Q9BUF5|TBB6_HUMAN		FALSE		0.792299986	FALSE	506				
841.4200439	474.2670593	67.50767	Tubulin beta-6 chain OS=Homo sapiens GN=TUBB6 PE=1 SV=1		0.66	TVFRGPMSMKEVDEQMLAIQSKNSSYFVEWIPNNVK	TVFRGPMSMKEVDEQMLAIQSKNSSYFVEWIPNNVK	5	y	1	4	67.21703	sp|Q9BUF5|TBB6_HUMAN		FALSE		0.792299986	FALSE	506				
841.4200439	246.1812134	67.50767	Tubulin beta-6 chain OS=Homo sapiens GN=TUBB6 PE=1 SV=1		0.54	TVFRGPMSMKEVDEQMLAIQSKNSSYFVEWIPNNVK	TVFRGPMSMKEVDEQMLAIQSKNSSYFVEWIPNNVK	5	y	1	2	67.21703	sp|Q9BUF5|TBB6_HUMAN		FALSE		0.792299986	FALSE	506				
841.4200439	836.4200439	67.50767	Tubulin beta-6 chain OS=Homo sapiens GN=TUBB6 PE=1 SV=1		0.54	TVFRGPMSMKEVDEQMLAIQSKNSSYFVEWIPNNVK	TVFRGPMSMKEVDEQMLAIQSKNSSYFVEWIPNNVK	5	b	3	22	67.21703	sp|Q9BUF5|TBB6_HUMAN		FALSE		0.792299986	FALSE	506				
841.4200439	360.2241516	67.50767	Tubulin beta-6 chain OS=Homo sapiens GN=TUBB6 PE=1 SV=1		0.49	TVFRGPMSMKEVDEQMLAIQSKNSSYFVEWIPNNVK	TVFRGPMSMKEVDEQMLAIQSKNSSYFVEWIPNNVK	5	y	1	3	67.21703	sp|Q9BUF5|TBB6_HUMAN		FALSE		0.792299986	FALSE	506				
841.4200439	528.2681885	67.50767	Tubulin beta-6 chain OS=Homo sapiens GN=TUBB6 PE=1 SV=1		0.41	TVFRGPMSMKEVDEQMLAIQSKNSSYFVEWIPNNVK	TVFRGPMSMKEVDEQMLAIQSKNSSYFVEWIPNNVK	5	y	3	13	67.21703	sp|Q9BUF5|TBB6_HUMAN		FALSE		0.792299986	FALSE	506				
841.4200439	201.1233673	67.50767	Tubulin beta-6 chain OS=Homo sapiens GN=TUBB6 PE=1 SV=1		0.4	TVFRGPMSMKEVDEQMLAIQSKNSSYFVEWIPNNVK	TVFRGPMSMKEVDEQMLAIQSKNSSYFVEWIPNNVK	5	b	1	2	67.21703	sp|Q9BUF5|TBB6_HUMAN		FALSE		0.792299986	FALSE	506				
841.4200439	1182.575317	67.50767	Tubulin beta-6 chain OS=Homo sapiens GN=TUBB6 PE=1 SV=1		0.35	TVFRGPMSMKEVDEQMLAIQSKNSSYFVEWIPNNVK	TVFRGPMSMKEVDEQMLAIQSKNSSYFVEWIPNNVK	5	y	3	30	67.21703	sp|Q9BUF5|TBB6_HUMAN		FALSE		0.792299986	FALSE	506				
841.4200439	812.1989746	67.50767	Tubulin beta-6 chain OS=Homo sapiens GN=TUBB6 PE=1 SV=1		0.33	TVFRGPMSMKEVDEQMLAIQSKNSSYFVEWIPNNVK	TVFRGPMSMKEVDEQMLAIQSKNSSYFVEWIPNNVK	5	b	5	35	67.21703	sp|Q9BUF5|TBB6_HUMAN		FALSE		0.792299986	FALSE	506				
841.4200439	1408.725952	67.50767	Tubulin beta-6 chain OS=Homo sapiens GN=TUBB6 PE=1 SV=1		0.27	TVFRGPMSMKEVDEQMLAIQSKNSSYFVEWIPNNVK	TVFRGPMSMKEVDEQMLAIQSKNSSYFVEWIPNNVK	5	y	1	11	67.21703	sp|Q9BUF5|TBB6_HUMAN		FALSE		0.792299986	FALSE	506				
716.3411865	228.1342621	30.99009	Tubulin beta-6 chain OS=Homo sapiens GN=TUBB6 PE=1 SV=1		0.32	INVYYNESSSQK	INVYYNESSSQK	2	b	1	2	30.87012	sp|Q9BUF5|TBB6_HUMAN		FALSE		0.533500016	FALSE	506				
716.3411865	1105.479614	30.99009	Tubulin beta-6 chain OS=Homo sapiens GN=TUBB6 PE=1 SV=1		0.29	INVYYNESSSQK	INVYYNESSSQK	2	y	1	9	30.87012	sp|Q9BUF5|TBB6_HUMAN		FALSE		0.533500016	FALSE	506				
716.3411865	779.3529663	30.99009	Tubulin beta-6 chain OS=Homo sapiens GN=TUBB6 PE=1 SV=1		0.13	INVYYNESSSQK	INVYYNESSSQK	2	y	1	7	30.87012	sp|Q9BUF5|TBB6_HUMAN		FALSE		0.533500016	FALSE	506				
716.3411865	536.2674561	30.99009	Tubulin beta-6 chain OS=Homo sapiens GN=TUBB6 PE=1 SV=1		0.08	INVYYNESSSQK	INVYYNESSSQK	2	y	1	5	30.87012	sp|Q9BUF5|TBB6_HUMAN		FALSE		0.533500016	FALSE	506				
716.3411865	275.1713867	30.99009	Tubulin beta-6 chain OS=Homo sapiens GN=TUBB6 PE=1 SV=1		0.05	INVYYNESSSQK	INVYYNESSSQK	2	y	1	2	30.87012	sp|Q9BUF5|TBB6_HUMAN		FALSE		0.533500016	FALSE	506				
716.3411865	553.2434692	30.99009	Tubulin beta-6 chain OS=Homo sapiens GN=TUBB6 PE=1 SV=1		0.05	INVYYNESSSQK	INVYYNESSSQK	2	y	2	9	30.87012	sp|Q9BUF5|TBB6_HUMAN		FALSE		0.533500016	FALSE	506				
716.3411865	147.1128082	30.99009	Tubulin beta-6 chain OS=Homo sapiens GN=TUBB6 PE=1 SV=1		0.02	INVYYNESSSQK	INVYYNESSSQK	2	y	1	1	30.87012	sp|Q9BUF5|TBB6_HUMAN		FALSE		0.533500016	FALSE	506				
879.118042	820.4523315	82.62997	Tubulin beta-6 chain OS=Homo sapiens GN=TUBB6 PE=1 SV=1		0.86	LTTPTYGDLNHLVSATMSGVTTSLR	LTTPTYGDLNHLVSATMSGVTTSLR	3	y	1	8	82.26865	sp|Q9BUF5|TBB6_HUMAN		FALSE		0.30219999	FALSE	506				
879.118042	1422.762085	82.62997	Tubulin beta-6 chain OS=Homo sapiens GN=TUBB6 PE=1 SV=1		0.44	LTTPTYGDLNHLVSATMSGVTTSLR	LTTPTYGDLNHLVSATMSGVTTSLR	3	y	1	14	82.26865	sp|Q9BUF5|TBB6_HUMAN		FALSE		0.30219999	FALSE	506				
879.118042	215.1390228	82.62997	Tubulin beta-6 chain OS=Homo sapiens GN=TUBB6 PE=1 SV=1		0.34	LTTPTYGDLNHLVSATMSGVTTSLR	LTTPTYGDLNHLVSATMSGVTTSLR	3	b	1	2	82.26865	sp|Q9BUF5|TBB6_HUMAN		FALSE		0.30219999	FALSE	506				
879.118042	514.2871094	82.62997	Tubulin beta-6 chain OS=Homo sapiens GN=TUBB6 PE=1 SV=1		0.3	LTTPTYGDLNHLVSATMSGVTTSLR	LTTPTYGDLNHLVSATMSGVTTSLR	3	b	1	5	82.26865	sp|Q9BUF5|TBB6_HUMAN		FALSE		0.30219999	FALSE	506				
879.118042	1052.540527	82.62997	Tubulin beta-6 chain OS=Homo sapiens GN=TUBB6 PE=1 SV=1		0.19	LTTPTYGDLNHLVSATMSGVTTSLR	LTTPTYGDLNHLVSATMSGVTTSLR	3	y	1	10	82.26865	sp|Q9BUF5|TBB6_HUMAN		FALSE		0.30219999	FALSE	506				
879.118042	1160.58374	82.62997	Tubulin beta-6 chain OS=Homo sapiens GN=TUBB6 PE=1 SV=1		0.13	LTTPTYGDLNHLVSATMSGVTTSLR	LTTPTYGDLNHLVSATMSGVTTSLR	3	y	2	22	82.26865	sp|Q9BUF5|TBB6_HUMAN		FALSE		0.30219999	FALSE	506				
879.118042	175.1189575	82.62997	Tubulin beta-6 chain OS=Homo sapiens GN=TUBB6 PE=1 SV=1		0.08	LTTPTYGDLNHLVSATMSGVTTSLR	LTTPTYGDLNHLVSATMSGVTTSLR	3	y	1	1	82.26865	sp|Q9BUF5|TBB6_HUMAN		FALSE		0.30219999	FALSE	506				
879.118042	1123.577637	82.62997	Tubulin beta-6 chain OS=Homo sapiens GN=TUBB6 PE=1 SV=1		0.07	LTTPTYGDLNHLVSATMSGVTTSLR	LTTPTYGDLNHLVSATMSGVTTSLR	3	y	1	11	82.26865	sp|Q9BUF5|TBB6_HUMAN		FALSE		0.30219999	FALSE	506				
879.118042	1261.631348	82.62997	Tubulin beta-6 chain OS=Homo sapiens GN=TUBB6 PE=1 SV=1		0.06	LTTPTYGDLNHLVSATMSGVTTSLR	LTTPTYGDLNHLVSATMSGVTTSLR	3	y	2	24	82.26865	sp|Q9BUF5|TBB6_HUMAN		FALSE		0.30219999	FALSE	506				
543.8239136	213.1597595	55.2431	Tubulin-specific chaperone A OS=Homo sapiens GN=TBCA PE=1 SV=3		121.04	LVLDSVKLEA	LVLDSVKLEA	2	b	1	2	55.69722	sp|O75347|TBCA_HUMAN	2.4879E+14	FALSE		1	FALSE	119				
543.8239136	874.4880371	55.2431	Tubulin-specific chaperone A OS=Homo sapiens GN=TBCA PE=1 SV=3		121.04	LVLDSVKLEA	LVLDSVKLEA	2	y	1	8	55.69722	sp|O75347|TBCA_HUMAN	2.4879E+14	FALSE		1	FALSE	119				
543.8239136	326.2438049	55.2431	Tubulin-specific chaperone A OS=Homo sapiens GN=TBCA PE=1 SV=3		45.71	LVLDSVKLEA	LVLDSVKLEA	2	b	1	3	55.69722	sp|O75347|TBCA_HUMAN	2.4879E+14	FALSE		1	FALSE	119				
543.8239136	761.4039307	55.2431	Tubulin-specific chaperone A OS=Homo sapiens GN=TBCA PE=1 SV=3		45.71	LVLDSVKLEA	LVLDSVKLEA	2	y	1	7	55.69722	sp|O75347|TBCA_HUMAN	2.4879E+14	FALSE		1	FALSE	119				
543.8239136	441.270752	55.2431	Tubulin-specific chaperone A OS=Homo sapiens GN=TBCA PE=1 SV=3		20.89	LVLDSVKLEA	LVLDSVKLEA	2	b	1	4	55.69722	sp|O75347|TBCA_HUMAN	2.4879E+14	FALSE		1	FALSE	119				
543.8239136	646.3770142	55.2431	Tubulin-specific chaperone A OS=Homo sapiens GN=TBCA PE=1 SV=3		20.89	LVLDSVKLEA	LVLDSVKLEA	2	y	1	6	55.69722	sp|O75347|TBCA_HUMAN	2.4879E+14	FALSE		1	FALSE	119				
543.8239136	460.2765808	55.2431	Tubulin-specific chaperone A OS=Homo sapiens GN=TBCA PE=1 SV=3		18.34	LVLDSVKLEA	LVLDSVKLEA	2	y	1	4	55.69722	sp|O75347|TBCA_HUMAN	2.4879E+14	FALSE		1	FALSE	119				
543.8239136	627.3712158	55.2431	Tubulin-specific chaperone A OS=Homo sapiens GN=TBCA PE=1 SV=3		18.34	LVLDSVKLEA	LVLDSVKLEA	2	b	1	6	55.69722	sp|O75347|TBCA_HUMAN	2.4879E+14	FALSE		1	FALSE	119				
543.8239136	973.5564575	55.2431	Tubulin-specific chaperone A OS=Homo sapiens GN=TBCA PE=1 SV=3		8.39	LVLDSVKLEA	LVLDSVKLEA	2	y	1	9	55.69722	sp|O75347|TBCA_HUMAN	2.4879E+14	FALSE		1	FALSE	119				
543.8239136	219.0975494	55.2431	Tubulin-specific chaperone A OS=Homo sapiens GN=TBCA PE=1 SV=3		8.05	LVLDSVKLEA	LVLDSVKLEA	2	y	1	2	55.69722	sp|O75347|TBCA_HUMAN	2.4879E+14	FALSE		1	FALSE	119				
543.8239136	868.5502319	55.2431	Tubulin-specific chaperone A OS=Homo sapiens GN=TBCA PE=1 SV=3		8.05	LVLDSVKLEA	LVLDSVKLEA	2	b	1	8	55.69722	sp|O75347|TBCA_HUMAN	2.4879E+14	FALSE		1	FALSE	119				
543.8239136	528.3027954	55.2431	Tubulin-specific chaperone A OS=Homo sapiens GN=TBCA PE=1 SV=3		7.31	LVLDSVKLEA	LVLDSVKLEA	2	b	1	5	55.69722	sp|O75347|TBCA_HUMAN	2.4879E+14	FALSE		1	FALSE	119				
543.8239136	559.3449707	55.2431	Tubulin-specific chaperone A OS=Homo sapiens GN=TBCA PE=1 SV=3		7.31	LVLDSVKLEA	LVLDSVKLEA	2	y	1	5	55.69722	sp|O75347|TBCA_HUMAN	2.4879E+14	FALSE		1	FALSE	119				
543.8239136	997.5928345	55.2431	Tubulin-specific chaperone A OS=Homo sapiens GN=TBCA PE=1 SV=3		4.36	LVLDSVKLEA	LVLDSVKLEA	2	b	1	9	55.69722	sp|O75347|TBCA_HUMAN	2.4879E+14	FALSE		1	FALSE	119				
543.8239136	332.1816101	55.2431	Tubulin-specific chaperone A OS=Homo sapiens GN=TBCA PE=1 SV=3		3.31	LVLDSVKLEA	LVLDSVKLEA	2	y	1	3	55.69722	sp|O75347|TBCA_HUMAN	2.4879E+14	FALSE		1	FALSE	119				
543.8239136	755.4661865	55.2431	Tubulin-specific chaperone A OS=Homo sapiens GN=TBCA PE=1 SV=3		3.31	LVLDSVKLEA	LVLDSVKLEA	2	b	1	7	55.69722	sp|O75347|TBCA_HUMAN	2.4879E+14	FALSE		1	FALSE	119				
741.3413696	795.3995361	38.6471	Tubulin-specific chaperone A OS=Homo sapiens GN=TBCA PE=1 SV=3		3.35	DLEEAEEYKEAR	DLEEAEEYKEAR	2	y	1	6	39.23108	sp|O75347|TBCA_HUMAN	3.36648E+13	FALSE		0.999899983	FALSE	119				
741.3413696	666.3569336	38.6471	Tubulin-specific chaperone A OS=Homo sapiens GN=TBCA PE=1 SV=3		3.3	DLEEAEEYKEAR	DLEEAEEYKEAR	2	y	1	5	39.23108	sp|O75347|TBCA_HUMAN	3.36648E+13	FALSE		0.999899983	FALSE	119				
741.3413696	487.2034607	38.6471	Tubulin-specific chaperone A OS=Homo sapiens GN=TBCA PE=1 SV=3		3.02	DLEEAEEYKEAR	DLEEAEEYKEAR	2	b	1	4	39.23108	sp|O75347|TBCA_HUMAN	3.36648E+13	FALSE		0.999899983	FALSE	119				
741.3413696	995.479248	38.6471	Tubulin-specific chaperone A OS=Homo sapiens GN=TBCA PE=1 SV=3		3.02	DLEEAEEYKEAR	DLEEAEEYKEAR	2	y	1	8	39.23108	sp|O75347|TBCA_HUMAN	3.36648E+13	FALSE		0.999899983	FALSE	119				
741.3413696	924.4421387	38.6471	Tubulin-specific chaperone A OS=Homo sapiens GN=TBCA PE=1 SV=3		2.89	DLEEAEEYKEAR	DLEEAEEYKEAR	2	y	1	7	39.23108	sp|O75347|TBCA_HUMAN	3.36648E+13	FALSE		0.999899983	FALSE	119				
741.3413696	741.3413696	38.6471	Tubulin-specific chaperone A OS=Homo sapiens GN=TBCA PE=1 SV=3		2.77	DLEEAEEYKEAR	DLEEAEEYKEAR	2	y	2	12	39.23108	sp|O75347|TBCA_HUMAN	3.36648E+13	FALSE		0.999899983	FALSE	119				
741.3413696	246.1560669	38.6471	Tubulin-specific chaperone A OS=Homo sapiens GN=TBCA PE=1 SV=3		1.59	DLEEAEEYKEAR	DLEEAEEYKEAR	2	y	1	2	39.23108	sp|O75347|TBCA_HUMAN	3.36648E+13	FALSE		0.999899983	FALSE	119				
741.3413696	1236.526611	38.6471	Tubulin-specific chaperone A OS=Homo sapiens GN=TBCA PE=1 SV=3		1.59	DLEEAEEYKEAR	DLEEAEEYKEAR	2	b	1	10	39.23108	sp|O75347|TBCA_HUMAN	3.36648E+13	FALSE		0.999899983	FALSE	119				
741.3413696	1124.521851	38.6471	Tubulin-specific chaperone A OS=Homo sapiens GN=TBCA PE=1 SV=3		1.3	DLEEAEEYKEAR	DLEEAEEYKEAR	2	y	1	9	39.23108	sp|O75347|TBCA_HUMAN	3.36648E+13	FALSE		0.999899983	FALSE	119				
741.3413696	503.2936096	38.6471	Tubulin-specific chaperone A OS=Homo sapiens GN=TBCA PE=1 SV=3		0.6	DLEEAEEYKEAR	DLEEAEEYKEAR	2	y	1	4	39.23108	sp|O75347|TBCA_HUMAN	3.36648E+13	FALSE		0.999899983	FALSE	119				
741.3413696	375.1986694	38.6471	Tubulin-specific chaperone A OS=Homo sapiens GN=TBCA PE=1 SV=3		0.51	DLEEAEEYKEAR	DLEEAEEYKEAR	2	y	1	3	39.23108	sp|O75347|TBCA_HUMAN	3.36648E+13	FALSE		0.999899983	FALSE	119				
741.3413696	1107.484009	38.6471	Tubulin-specific chaperone A OS=Homo sapiens GN=TBCA PE=1 SV=3		0.51	DLEEAEEYKEAR	DLEEAEEYKEAR	2	b	1	9	39.23108	sp|O75347|TBCA_HUMAN	3.36648E+13	FALSE		0.999899983	FALSE	119				
741.3413696	1253.564453	38.6471	Tubulin-specific chaperone A OS=Homo sapiens GN=TBCA PE=1 SV=3		0.48	DLEEAEEYKEAR	DLEEAEEYKEAR	2	y	1	10	39.23108	sp|O75347|TBCA_HUMAN	3.36648E+13	FALSE		0.999899983	FALSE	119				
741.3413696	1366.64856	38.6471	Tubulin-specific chaperone A OS=Homo sapiens GN=TBCA PE=1 SV=3		0.33	DLEEAEEYKEAR	DLEEAEEYKEAR	2	y	1	11	39.23108	sp|O75347|TBCA_HUMAN	3.36648E+13	FALSE		0.999899983	FALSE	119				
741.3413696	244.1053772	38.6471	Tubulin-specific chaperone A OS=Homo sapiens GN=TBCA PE=1 SV=3		0.28	DLEEAEEYKEAR	DLEEAEEYKEAR	2	b	2	4	39.23108	sp|O75347|TBCA_HUMAN	3.36648E+13	FALSE		0.999899983	FALSE	119				
741.3413696	1463.664917	38.6471	Tubulin-specific chaperone A OS=Homo sapiens GN=TBCA PE=1 SV=3		0.13	DLEEAEEYKEAR	DLEEAEEYKEAR	2	b	1	12	39.23108	sp|O75347|TBCA_HUMAN	3.36648E+13	FALSE		0.999899983	FALSE	119				
596.3220215	243.1339264	48.06012	Tubulin-specific chaperone A OS=Homo sapiens GN=TBCA PE=1 SV=3		29.44	LEAAYLDLQR	LEAAYLDLQR	2	b	1	2	48.22317	sp|O75347|TBCA_HUMAN	2.01283E+11	FALSE		0.999899983	FALSE	119				
596.3220215	949.5101318	48.06012	Tubulin-specific chaperone A OS=Homo sapiens GN=TBCA PE=1 SV=3		29.44	LEAAYLDLQR	LEAAYLDLQR	2	y	1	8	48.22317	sp|O75347|TBCA_HUMAN	2.01283E+11	FALSE		0.999899983	FALSE	119				
596.3220215	385.2081604	48.06012	Tubulin-specific chaperone A OS=Homo sapiens GN=TBCA PE=1 SV=3		17.59	LEAAYLDLQR	LEAAYLDLQR	2	b	1	4	48.22317	sp|O75347|TBCA_HUMAN	2.01283E+11	FALSE		0.999899983	FALSE	119				
596.3220215	807.4359131	48.06012	Tubulin-specific chaperone A OS=Homo sapiens GN=TBCA PE=1 SV=3		17.59	LEAAYLDLQR	LEAAYLDLQR	2	y	1	6	48.22317	sp|O75347|TBCA_HUMAN	2.01283E+11	FALSE		0.999899983	FALSE	119				
596.3220215	314.171051	48.06012	Tubulin-specific chaperone A OS=Homo sapiens GN=TBCA PE=1 SV=3		13.91	LEAAYLDLQR	LEAAYLDLQR	2	b	1	3	48.22317	sp|O75347|TBCA_HUMAN	2.01283E+11	FALSE		0.999899983	FALSE	119				
596.3220215	878.4730225	48.06012	Tubulin-specific chaperone A OS=Homo sapiens GN=TBCA PE=1 SV=3		13.91	LEAAYLDLQR	LEAAYLDLQR	2	y	1	7	48.22317	sp|O75347|TBCA_HUMAN	2.01283E+11	FALSE		0.999899983	FALSE	119				
596.3220215	548.2714844	48.06012	Tubulin-specific chaperone A OS=Homo sapiens GN=TBCA PE=1 SV=3		12.57	LEAAYLDLQR	LEAAYLDLQR	2	b	1	5	48.22317	sp|O75347|TBCA_HUMAN	2.01283E+11	FALSE		0.999899983	FALSE	119				
596.3220215	644.3726196	48.06012	Tubulin-specific chaperone A OS=Homo sapiens GN=TBCA PE=1 SV=3		12.57	LEAAYLDLQR	LEAAYLDLQR	2	y	1	5	48.22317	sp|O75347|TBCA_HUMAN	2.01283E+11	FALSE		0.999899983	FALSE	119				
596.3220215	531.2885132	48.06012	Tubulin-specific chaperone A OS=Homo sapiens GN=TBCA PE=1 SV=3		7.43	LEAAYLDLQR	LEAAYLDLQR	2	y	1	4	48.22317	sp|O75347|TBCA_HUMAN	2.01283E+11	FALSE		0.999899983	FALSE	119				
596.3220215	661.3555298	48.06012	Tubulin-specific chaperone A OS=Homo sapiens GN=TBCA PE=1 SV=3		7.43	LEAAYLDLQR	LEAAYLDLQR	2	b	1	6	48.22317	sp|O75347|TBCA_HUMAN	2.01283E+11	FALSE		0.999899983	FALSE	119				
596.3220215	416.2615967	48.06012	Tubulin-specific chaperone A OS=Homo sapiens GN=TBCA PE=1 SV=3		5.81	LEAAYLDLQR	LEAAYLDLQR	2	y	1	3	48.22317	sp|O75347|TBCA_HUMAN	2.01283E+11	FALSE		0.999899983	FALSE	119				
596.3220215	776.3825073	48.06012	Tubulin-specific chaperone A OS=Homo sapiens GN=TBCA PE=1 SV=3		5.81	LEAAYLDLQR	LEAAYLDLQR	2	b	1	7	48.22317	sp|O75347|TBCA_HUMAN	2.01283E+11	FALSE		0.999899983	FALSE	119				
596.3220215	1078.552734	48.06012	Tubulin-specific chaperone A OS=Homo sapiens GN=TBCA PE=1 SV=3		3.07	LEAAYLDLQR	LEAAYLDLQR	2	y	1	9	48.22317	sp|O75347|TBCA_HUMAN	2.01283E+11	FALSE		0.999899983	FALSE	119				
596.3220215	175.1189575	48.06012	Tubulin-specific chaperone A OS=Homo sapiens GN=TBCA PE=1 SV=3		2.62	LEAAYLDLQR	LEAAYLDLQR	2	y	1	1	48.22317	sp|O75347|TBCA_HUMAN	2.01283E+11	FALSE		0.999899983	FALSE	119				
596.3220215	303.1775208	48.06012	Tubulin-specific chaperone A OS=Homo sapiens GN=TBCA PE=1 SV=3		0.48	LEAAYLDLQR	LEAAYLDLQR	2	y	1	2	48.22317	sp|O75347|TBCA_HUMAN	2.01283E+11	FALSE		0.999899983	FALSE	119				
562.7645874	459.1721802	38.66408	Tubulin-specific chaperone A OS=Homo sapiens GN=TBCA PE=1 SV=3		31.09	EAEEYKEAR	EAEEYKEAR	2	b	1	4	39.0655	sp|O75347|TBCA_HUMAN	1.39E+15	FALSE		0.999899983	FALSE	119				
562.7645874	666.3569336	38.66408	Tubulin-specific chaperone A OS=Homo sapiens GN=TBCA PE=1 SV=3		31.09	EAEEYKEAR	EAEEYKEAR	2	y	1	5	39.0655	sp|O75347|TBCA_HUMAN	1.39E+15	FALSE		0.999899983	FALSE	119				
562.7645874	330.1295776	38.66408	Tubulin-specific chaperone A OS=Homo sapiens GN=TBCA PE=1 SV=3		27.99	EAEEYKEAR	EAEEYKEAR	2	b	1	3	39.0655	sp|O75347|TBCA_HUMAN	1.39E+15	FALSE		0.999899983	FALSE	119				
562.7645874	795.3995361	38.66408	Tubulin-specific chaperone A OS=Homo sapiens GN=TBCA PE=1 SV=3		27.99	EAEEYKEAR	EAEEYKEAR	2	y	1	6	39.0655	sp|O75347|TBCA_HUMAN	1.39E+15	FALSE		0.999899983	FALSE	119				
562.7645874	201.0869904	38.66408	Tubulin-specific chaperone A OS=Homo sapiens GN=TBCA PE=1 SV=3		25.71	EAEEYKEAR	EAEEYKEAR	2	b	1	2	39.0655	sp|O75347|TBCA_HUMAN	1.39E+15	FALSE		0.999899983	FALSE	119				
562.7645874	924.4421387	38.66408	Tubulin-specific chaperone A OS=Homo sapiens GN=TBCA PE=1 SV=3		25.71	EAEEYKEAR	EAEEYKEAR	2	y	1	7	39.0655	sp|O75347|TBCA_HUMAN	1.39E+15	FALSE		0.999899983	FALSE	119				
562.7645874	246.1560669	38.66408	Tubulin-specific chaperone A OS=Homo sapiens GN=TBCA PE=1 SV=3		20.12	EAEEYKEAR	EAEEYKEAR	2	y	1	2	39.0655	sp|O75347|TBCA_HUMAN	1.39E+15	FALSE		0.999899983	FALSE	119				
562.7645874	503.2936096	38.66408	Tubulin-specific chaperone A OS=Homo sapiens GN=TBCA PE=1 SV=3		19.36	EAEEYKEAR	EAEEYKEAR	2	y	1	4	39.0655	sp|O75347|TBCA_HUMAN	1.39E+15	FALSE		0.999899983	FALSE	119				
562.7645874	375.1986694	38.66408	Tubulin-specific chaperone A OS=Homo sapiens GN=TBCA PE=1 SV=3		14.54	EAEEYKEAR	EAEEYKEAR	2	y	1	3	39.0655	sp|O75347|TBCA_HUMAN	1.39E+15	FALSE		0.999899983	FALSE	119				
562.7645874	750.3304443	38.66408	Tubulin-specific chaperone A OS=Homo sapiens GN=TBCA PE=1 SV=3		14.54	EAEEYKEAR	EAEEYKEAR	2	b	1	6	39.0655	sp|O75347|TBCA_HUMAN	1.39E+15	FALSE		0.999899983	FALSE	119				
562.7645874	995.479248	38.66408	Tubulin-specific chaperone A OS=Homo sapiens GN=TBCA PE=1 SV=3		8.1	EAEEYKEAR	EAEEYKEAR	2	y	1	8	39.0655	sp|O75347|TBCA_HUMAN	1.39E+15	FALSE		0.999899983	FALSE	119				
562.7645874	1106.51123	38.66408	Tubulin-specific chaperone A OS=Homo sapiens GN=TBCA PE=1 SV=3		1.85	EAEEYKEAR	EAEEYKEAR	2	b	1	9	39.0655	sp|O75347|TBCA_HUMAN	1.39E+15	FALSE		0.999899983	FALSE	119				
562.7645874	175.1189575	38.66408	Tubulin-specific chaperone A OS=Homo sapiens GN=TBCA PE=1 SV=3		1.84	EAEEYKEAR	EAEEYKEAR	2	y	1	1	39.0655	sp|O75347|TBCA_HUMAN	1.39E+15	FALSE		0.999899983	FALSE	119				
553.0181274	661.6323853	38.66663	Tubulin-specific chaperone A OS=Homo sapiens GN=TBCA PE=1 SV=3		34.36	ILENEKDLEEAEEYKEAR	ILEN[Dea]EKDLEEAEEYKEAR	4	y	3	16	39.10298	sp|O75347|TBCA_HUMAN	1320788992	FALSE		0.999899983	FALSE	119		Deamidated		
553.0181274	699.3270264	38.66663	Tubulin-specific chaperone A OS=Homo sapiens GN=TBCA PE=1 SV=3		31.47	ILENEKDLEEAEEYKEAR	ILEN[Dea]EKDLEEAEEYKEAR	4	y	3	17	39.10298	sp|O75347|TBCA_HUMAN	1320788992	FALSE		0.999899983	FALSE	119		Deamidated		
553.0181274	246.1560669	38.66663	Tubulin-specific chaperone A OS=Homo sapiens GN=TBCA PE=1 SV=3		21.52	ILENEKDLEEAEEYKEAR	ILEN[Dea]EKDLEEAEEYKEAR	4	y	1	2	39.10298	sp|O75347|TBCA_HUMAN	1320788992	FALSE		0.999899983	FALSE	119		Deamidated		
553.0181274	503.2936096	38.66663	Tubulin-specific chaperone A OS=Homo sapiens GN=TBCA PE=1 SV=3		20.41	ILENEKDLEEAEEYKEAR	ILEN[Dea]EKDLEEAEEYKEAR	4	y	1	4	39.10298	sp|O75347|TBCA_HUMAN	1320788992	FALSE		0.999899983	FALSE	119		Deamidated		
553.0181274	655.305481	38.66663	Tubulin-specific chaperone A OS=Homo sapiens GN=TBCA PE=1 SV=3		18.98	ILENEKDLEEAEEYKEAR	ILEN[Dea]EKDLEEAEEYKEAR	4	b	3	16	39.10298	sp|O75347|TBCA_HUMAN	1320788992	FALSE		0.999899983	FALSE	119		Deamidated		
553.0181274	375.1986694	38.66663	Tubulin-specific chaperone A OS=Homo sapiens GN=TBCA PE=1 SV=3		16.01	ILENEKDLEEAEEYKEAR	ILEN[Dea]EKDLEEAEEYKEAR	4	y	1	3	39.10298	sp|O75347|TBCA_HUMAN	1320788992	FALSE		0.999899983	FALSE	119		Deamidated		
553.0181274	600.2875366	38.66663	Tubulin-specific chaperone A OS=Homo sapiens GN=TBCA PE=1 SV=3		12.77	ILENEKDLEEAEEYKEAR	ILEN[Dea]EKDLEEAEEYKEAR	4	b	1	5	39.10298	sp|O75347|TBCA_HUMAN	1320788992	FALSE		0.999899983	FALSE	119		Deamidated		
553.0181274	1609.770386	38.66663	Tubulin-specific chaperone A OS=Homo sapiens GN=TBCA PE=1 SV=3		12.77	ILENEKDLEEAEEYKEAR	ILEN[Dea]EKDLEEAEEYKEAR	4	y	1	13	39.10298	sp|O75347|TBCA_HUMAN	1320788992	FALSE		0.999899983	FALSE	119		Deamidated		
553.0181274	227.1753998	38.66663	Tubulin-specific chaperone A OS=Homo sapiens GN=TBCA PE=1 SV=3		10.46	ILENEKDLEEAEEYKEAR	ILEN[Dea]EKDLEEAEEYKEAR	4	b	1	2	39.10298	sp|O75347|TBCA_HUMAN	1320788992	FALSE		0.999899983	FALSE	119		Deamidated		
553.0181274	1105.028931	38.66663	Tubulin-specific chaperone A OS=Homo sapiens GN=TBCA PE=1 SV=3		10.08	ILENEKDLEEAEEYKEAR	ILEN[Dea]EKDLEEAEEYKEAR	4	y	2	18	39.10298	sp|O75347|TBCA_HUMAN	1320788992	FALSE		0.999899983	FALSE	119		Deamidated		
553.0181274	995.479248	38.66663	Tubulin-specific chaperone A OS=Homo sapiens GN=TBCA PE=1 SV=3		8.38	ILENEKDLEEAEEYKEAR	ILEN[Dea]EKDLEEAEEYKEAR	4	y	1	8	39.10298	sp|O75347|TBCA_HUMAN	1320788992	FALSE		0.999899983	FALSE	119		Deamidated		
553.0181274	1124.521851	38.66663	Tubulin-specific chaperone A OS=Homo sapiens GN=TBCA PE=1 SV=3		7.3	ILENEKDLEEAEEYKEAR	ILEN[Dea]EKDLEEAEEYKEAR	4	y	1	9	39.10298	sp|O75347|TBCA_HUMAN	1320788992	FALSE		0.999899983	FALSE	119		Deamidated		
553.0181274	618.6181641	38.66663	Tubulin-specific chaperone A OS=Homo sapiens GN=TBCA PE=1 SV=3		7.16	ILENEKDLEEAEEYKEAR	ILEN[Dea]EKDLEEAEEYKEAR	4	y	3	15	39.10298	sp|O75347|TBCA_HUMAN	1320788992	FALSE		0.999899983	FALSE	119		Deamidated		
553.0181274	1253.564453	38.66663	Tubulin-specific chaperone A OS=Homo sapiens GN=TBCA PE=1 SV=3		5.69	ILENEKDLEEAEEYKEAR	ILEN[Dea]EKDLEEAEEYKEAR	4	y	1	10	39.10298	sp|O75347|TBCA_HUMAN	1320788992	FALSE		0.999899983	FALSE	119		Deamidated		
553.0181274	666.3569336	38.66663	Tubulin-specific chaperone A OS=Homo sapiens GN=TBCA PE=1 SV=3		4.88	ILENEKDLEEAEEYKEAR	ILEN[Dea]EKDLEEAEEYKEAR	4	y	1	5	39.10298	sp|O75347|TBCA_HUMAN	1320788992	FALSE		0.999899983	FALSE	119		Deamidated		
553.0181274	683.8278809	38.66663	Tubulin-specific chaperone A OS=Homo sapiens GN=TBCA PE=1 SV=3		4.14	ILENEKDLEEAEEYKEAR	ILEN[Dea]EKDLEEAEEYKEAR	4	y	2	11	39.10298	sp|O75347|TBCA_HUMAN	1320788992	FALSE		0.999899983	FALSE	119		Deamidated		
553.0181274	1481.675415	38.66663	Tubulin-specific chaperone A OS=Homo sapiens GN=TBCA PE=1 SV=3		4.05	ILENEKDLEEAEEYKEAR	ILEN[Dea]EKDLEEAEEYKEAR	4	y	1	12	39.10298	sp|O75347|TBCA_HUMAN	1320788992	FALSE		0.999899983	FALSE	119		Deamidated		
553.0181274	927.423584	38.66663	Tubulin-specific chaperone A OS=Homo sapiens GN=TBCA PE=1 SV=3		3.22	ILENEKDLEEAEEYKEAR	ILEN[Dea]EKDLEEAEEYKEAR	4	y	2	15	39.10298	sp|O75347|TBCA_HUMAN	1320788992	FALSE		0.999899983	FALSE	119		Deamidated		
553.0181274	1366.64856	38.66663	Tubulin-specific chaperone A OS=Homo sapiens GN=TBCA PE=1 SV=3		2.89	ILENEKDLEEAEEYKEAR	ILEN[Dea]EKDLEEAEEYKEAR	4	y	1	11	39.10298	sp|O75347|TBCA_HUMAN	1320788992	FALSE		0.999899983	FALSE	119		Deamidated		
553.0181274	869.9101563	38.66663	Tubulin-specific chaperone A OS=Homo sapiens GN=TBCA PE=1 SV=3		2.65	ILENEKDLEEAEEYKEAR	ILEN[Dea]EKDLEEAEEYKEAR	4	y	2	14	39.10298	sp|O75347|TBCA_HUMAN	1320788992	FALSE		0.999899983	FALSE	119		Deamidated		
553.0181274	924.4421387	38.66663	Tubulin-specific chaperone A OS=Homo sapiens GN=TBCA PE=1 SV=3		2.36	ILENEKDLEEAEEYKEAR	ILEN[Dea]EKDLEEAEEYKEAR	4	y	1	7	39.10298	sp|O75347|TBCA_HUMAN	1320788992	FALSE		0.999899983	FALSE	119		Deamidated		
553.0181274	175.1189575	38.66663	Tubulin-specific chaperone A OS=Homo sapiens GN=TBCA PE=1 SV=3		2.18	ILENEKDLEEAEEYKEAR	ILEN[Dea]EKDLEEAEEYKEAR	4	y	1	1	39.10298	sp|O75347|TBCA_HUMAN	1320788992	FALSE		0.999899983	FALSE	119		Deamidated		
553.0181274	795.3995361	38.66663	Tubulin-specific chaperone A OS=Homo sapiens GN=TBCA PE=1 SV=3		1.85	ILENEKDLEEAEEYKEAR	ILEN[Dea]EKDLEEAEEYKEAR	4	y	1	6	39.10298	sp|O75347|TBCA_HUMAN	1320788992	FALSE		0.999899983	FALSE	119		Deamidated		
528.7696533	425.203064	43.12006	Tubulin-specific chaperone A OS=Homo sapiens GN=TBCA PE=1 SV=3		17.9	QAEILQESR	[PGQ]-QAEILQESR	2	b	1	4	43.59852	sp|O75347|TBCA_HUMAN	9.21117E+12	FALSE		0.999800026	FALSE	119		Gln->pyro-Glu	PGQ	
528.7696533	632.3362427	43.12006	Tubulin-specific chaperone A OS=Homo sapiens GN=TBCA PE=1 SV=3		17.9	QAEILQESR	[PGQ]-QAEILQESR	2	y	1	5	43.59852	sp|O75347|TBCA_HUMAN	9.21117E+12	FALSE		0.999800026	FALSE	119		Gln->pyro-Glu	PGQ	
528.7696533	519.2521362	43.12006	Tubulin-specific chaperone A OS=Homo sapiens GN=TBCA PE=1 SV=3		12.34	QAEILQESR	[PGQ]-QAEILQESR	2	y	1	4	43.59852	sp|O75347|TBCA_HUMAN	9.21117E+12	FALSE		0.999800026	FALSE	119		Gln->pyro-Glu	PGQ	
528.7696533	538.2871094	43.12006	Tubulin-specific chaperone A OS=Homo sapiens GN=TBCA PE=1 SV=3		12.34	QAEILQESR	[PGQ]-QAEILQESR	2	b	1	5	43.59852	sp|O75347|TBCA_HUMAN	9.21117E+12	FALSE		0.999800026	FALSE	119		Gln->pyro-Glu	PGQ	
528.7696533	391.193573	43.12006	Tubulin-specific chaperone A OS=Homo sapiens GN=TBCA PE=1 SV=3		5.11	QAEILQESR	[PGQ]-QAEILQESR	2	y	1	3	43.59852	sp|O75347|TBCA_HUMAN	9.21117E+12	FALSE		0.999800026	FALSE	119		Gln->pyro-Glu	PGQ	
528.7696533	312.1190186	43.12006	Tubulin-specific chaperone A OS=Homo sapiens GN=TBCA PE=1 SV=3		3.4	QAEILQESR	[PGQ]-QAEILQESR	2	b	1	3	43.59852	sp|O75347|TBCA_HUMAN	9.21117E+12	FALSE		0.999800026	FALSE	119		Gln->pyro-Glu	PGQ	
528.7696533	745.4202881	43.12006	Tubulin-specific chaperone A OS=Homo sapiens GN=TBCA PE=1 SV=3		3.4	QAEILQESR	[PGQ]-QAEILQESR	2	y	1	6	43.59852	sp|O75347|TBCA_HUMAN	9.21117E+12	FALSE		0.999800026	FALSE	119		Gln->pyro-Glu	PGQ	
528.7696533	262.1509705	43.12006	Tubulin-specific chaperone A OS=Homo sapiens GN=TBCA PE=1 SV=3		2.29	QAEILQESR	[PGQ]-QAEILQESR	2	y	1	2	43.59852	sp|O75347|TBCA_HUMAN	9.21117E+12	FALSE		0.999800026	FALSE	119		Gln->pyro-Glu	PGQ	
528.7696533	373.2137756	43.12006	Tubulin-specific chaperone A OS=Homo sapiens GN=TBCA PE=1 SV=3		0.43	QAEILQESR	[PGQ]-QAEILQESR	2	y	2	6	43.59852	sp|O75347|TBCA_HUMAN	9.21117E+12	FALSE		0.999800026	FALSE	119		Gln->pyro-Glu	PGQ	
528.7696533	175.1189575	43.12006	Tubulin-specific chaperone A OS=Homo sapiens GN=TBCA PE=1 SV=3		0.34	QAEILQESR	[PGQ]-QAEILQESR	2	y	1	1	43.59852	sp|O75347|TBCA_HUMAN	9.21117E+12	FALSE		0.999800026	FALSE	119		Gln->pyro-Glu	PGQ	
528.7696533	882.4203491	43.12006	Tubulin-specific chaperone A OS=Homo sapiens GN=TBCA PE=1 SV=3		0.34	QAEILQESR	[PGQ]-QAEILQESR	2	b	1	8	43.59852	sp|O75347|TBCA_HUMAN	9.21117E+12	FALSE		0.999800026	FALSE	119		Gln->pyro-Glu	PGQ	
525.7301025	376.1723022	32.36082	Tubulin-specific chaperone A OS=Homo sapiens GN=TBCA PE=1 SV=3		41.75	MMIPDCQR	MMIPDC[CAM]QR	2	b	1	3	32.23445	sp|O75347|TBCA_HUMAN		FALSE		0.99879998	FALSE	119				
525.7301025	675.2879028	32.36082	Tubulin-specific chaperone A OS=Homo sapiens GN=TBCA PE=1 SV=3		41.75	MMIPDCQR	MMIPDC[CAM]QR	2	y	1	5	32.23445	sp|O75347|TBCA_HUMAN		FALSE		0.99879998	FALSE	119				
525.7301025	263.0882568	32.36082	Tubulin-specific chaperone A OS=Homo sapiens GN=TBCA PE=1 SV=3		10.28	MMIPDCQR	MMIPDC[CAM]QR	2	b	1	2	32.23445	sp|O75347|TBCA_HUMAN		FALSE		0.99879998	FALSE	119				
525.7301025	788.3719482	32.36082	Tubulin-specific chaperone A OS=Homo sapiens GN=TBCA PE=1 SV=3		10.28	MMIPDCQR	MMIPDC[CAM]QR	2	y	1	6	32.23445	sp|O75347|TBCA_HUMAN		FALSE		0.99879998	FALSE	119				
525.7301025	463.2081909	32.36082	Tubulin-specific chaperone A OS=Homo sapiens GN=TBCA PE=1 SV=3		5.93	MMIPDCQR	MMIPDC[CAM]QR	2	y	1	3	32.23445	sp|O75347|TBCA_HUMAN		FALSE		0.99879998	FALSE	119				
525.7301025	919.4124146	32.36082	Tubulin-specific chaperone A OS=Homo sapiens GN=TBCA PE=1 SV=3		2.29	MMIPDCQR	MMIPDC[CAM]QR	2	y	1	7	32.23445	sp|O75347|TBCA_HUMAN		FALSE		0.99879998	FALSE	119				
525.7301025	578.2351074	32.36082	Tubulin-specific chaperone A OS=Homo sapiens GN=TBCA PE=1 SV=3		1.73	MMIPDCQR	MMIPDC[CAM]QR	2	y	1	4	32.23445	sp|O75347|TBCA_HUMAN		FALSE		0.99879998	FALSE	119				
525.7301025	175.1189575	32.36082	Tubulin-specific chaperone A OS=Homo sapiens GN=TBCA PE=1 SV=3		1.11	MMIPDCQR	MMIPDC[CAM]QR	2	y	1	1	32.23445	sp|O75347|TBCA_HUMAN		FALSE		0.99879998	FALSE	119				
449.9174805	704.3726196	43.94445	Tubulin-specific chaperone A OS=Homo sapiens GN=TBCA PE=1 SV=3		99.9	RLEAAYLDLQR	RLEAAYLDLQR	3	b	1	6	43.76394	sp|O75347|TBCA_HUMAN		FALSE		0.998300016	FALSE	119				
449.9174805	531.2885132	43.94445	Tubulin-specific chaperone A OS=Homo sapiens GN=TBCA PE=1 SV=3		92.24	RLEAAYLDLQR	RLEAAYLDLQR	3	y	1	4	43.76394	sp|O75347|TBCA_HUMAN		FALSE		0.998300016	FALSE	119				
449.9174805	817.456665	43.94445	Tubulin-specific chaperone A OS=Homo sapiens GN=TBCA PE=1 SV=3		92.24	RLEAAYLDLQR	RLEAAYLDLQR	3	b	1	7	43.76394	sp|O75347|TBCA_HUMAN		FALSE		0.998300016	FALSE	119				
449.9174805	541.3092651	43.94445	Tubulin-specific chaperone A OS=Homo sapiens GN=TBCA PE=1 SV=3		77.66	RLEAAYLDLQR	RLEAAYLDLQR	3	b	1	5	43.76394	sp|O75347|TBCA_HUMAN		FALSE		0.998300016	FALSE	119				
449.9174805	807.4359131	43.94445	Tubulin-specific chaperone A OS=Homo sapiens GN=TBCA PE=1 SV=3		77.66	RLEAAYLDLQR	RLEAAYLDLQR	3	y	1	6	43.76394	sp|O75347|TBCA_HUMAN		FALSE		0.998300016	FALSE	119				
449.9174805	416.2615967	43.94445	Tubulin-specific chaperone A OS=Homo sapiens GN=TBCA PE=1 SV=3		31.96	RLEAAYLDLQR	RLEAAYLDLQR	3	y	1	3	43.76394	sp|O75347|TBCA_HUMAN		FALSE		0.998300016	FALSE	119				
449.9174805	932.4835815	43.94445	Tubulin-specific chaperone A OS=Homo sapiens GN=TBCA PE=1 SV=3		31.96	RLEAAYLDLQR	RLEAAYLDLQR	3	b	1	8	43.76394	sp|O75347|TBCA_HUMAN		FALSE		0.998300016	FALSE	119				
449.9174805	470.2721558	43.94445	Tubulin-specific chaperone A OS=Homo sapiens GN=TBCA PE=1 SV=3		21.87	RLEAAYLDLQR	RLEAAYLDLQR	3	b	1	4	43.76394	sp|O75347|TBCA_HUMAN		FALSE		0.998300016	FALSE	119				
449.9174805	303.1775208	43.94445	Tubulin-specific chaperone A OS=Homo sapiens GN=TBCA PE=1 SV=3		9.89	RLEAAYLDLQR	RLEAAYLDLQR	3	y	1	2	43.76394	sp|O75347|TBCA_HUMAN		FALSE		0.998300016	FALSE	119				
449.9174805	399.2350464	43.94445	Tubulin-specific chaperone A OS=Homo sapiens GN=TBCA PE=1 SV=3		7.93	RLEAAYLDLQR	RLEAAYLDLQR	3	b	1	3	43.76394	sp|O75347|TBCA_HUMAN		FALSE		0.998300016	FALSE	119				
449.9174805	644.3726196	43.94445	Tubulin-specific chaperone A OS=Homo sapiens GN=TBCA PE=1 SV=3		4.49	RLEAAYLDLQR	RLEAAYLDLQR	3	y	1	5	43.76394	sp|O75347|TBCA_HUMAN		FALSE		0.998300016	FALSE	119				
449.9174805	409.2319641	43.94445	Tubulin-specific chaperone A OS=Homo sapiens GN=TBCA PE=1 SV=3		3.25	RLEAAYLDLQR	RLEAAYLDLQR	3	b	2	7	43.76394	sp|O75347|TBCA_HUMAN		FALSE		0.998300016	FALSE	119				
449.9174805	175.1189575	43.94445	Tubulin-specific chaperone A OS=Homo sapiens GN=TBCA PE=1 SV=3		2.55	RLEAAYLDLQR	RLEAAYLDLQR	3	y	1	1	43.76394	sp|O75347|TBCA_HUMAN		FALSE		0.998300016	FALSE	119				
449.9174805	449.9174805	43.94445	Tubulin-specific chaperone A OS=Homo sapiens GN=TBCA PE=1 SV=3		1.83	RLEAAYLDLQR	RLEAAYLDLQR	3	y	3	11	43.76394	sp|O75347|TBCA_HUMAN		FALSE		0.998300016	FALSE	119				
449.9174805	270.1924438	43.94445	Tubulin-specific chaperone A OS=Homo sapiens GN=TBCA PE=1 SV=3		0.67	RLEAAYLDLQR	RLEAAYLDLQR	3	b	1	2	43.76394	sp|O75347|TBCA_HUMAN		FALSE		0.998300016	FALSE	119				
553.7592773	441.1615906	39.37553	Tubulin-specific chaperone A OS=Homo sapiens GN=TBCA PE=1 SV=3		28.52	EAEEYKEAR	[PGE]-EAEEYKEAR	2	b	1	4	39.21637	sp|O75347|TBCA_HUMAN		FALSE		0.998099983	FALSE	119		Glu->pyro-Glu	PGE	
553.7592773	666.3569336	39.37553	Tubulin-specific chaperone A OS=Homo sapiens GN=TBCA PE=1 SV=3		28.52	EAEEYKEAR	[PGE]-EAEEYKEAR	2	y	1	5	39.21637	sp|O75347|TBCA_HUMAN		FALSE		0.998099983	FALSE	119		Glu->pyro-Glu	PGE	
553.7592773	312.1190186	39.37553	Tubulin-specific chaperone A OS=Homo sapiens GN=TBCA PE=1 SV=3		24.29	EAEEYKEAR	[PGE]-EAEEYKEAR	2	b	1	3	39.21637	sp|O75347|TBCA_HUMAN		FALSE		0.998099983	FALSE	119		Glu->pyro-Glu	PGE	
553.7592773	795.3995361	39.37553	Tubulin-specific chaperone A OS=Homo sapiens GN=TBCA PE=1 SV=3		24.29	EAEEYKEAR	[PGE]-EAEEYKEAR	2	y	1	6	39.21637	sp|O75347|TBCA_HUMAN		FALSE		0.998099983	FALSE	119		Glu->pyro-Glu	PGE	
553.7592773	246.1560669	39.37553	Tubulin-specific chaperone A OS=Homo sapiens GN=TBCA PE=1 SV=3		16.53	EAEEYKEAR	[PGE]-EAEEYKEAR	2	y	1	2	39.21637	sp|O75347|TBCA_HUMAN		FALSE		0.998099983	FALSE	119		Glu->pyro-Glu	PGE	
553.7592773	503.2936096	39.37553	Tubulin-specific chaperone A OS=Homo sapiens GN=TBCA PE=1 SV=3		15.06	EAEEYKEAR	[PGE]-EAEEYKEAR	2	y	1	4	39.21637	sp|O75347|TBCA_HUMAN		FALSE		0.998099983	FALSE	119		Glu->pyro-Glu	PGE	
553.7592773	375.1986694	39.37553	Tubulin-specific chaperone A OS=Homo sapiens GN=TBCA PE=1 SV=3		14.15	EAEEYKEAR	[PGE]-EAEEYKEAR	2	y	1	3	39.21637	sp|O75347|TBCA_HUMAN		FALSE		0.998099983	FALSE	119		Glu->pyro-Glu	PGE	
553.7592773	995.479248	39.37553	Tubulin-specific chaperone A OS=Homo sapiens GN=TBCA PE=1 SV=3		5.83	EAEEYKEAR	[PGE]-EAEEYKEAR	2	y	1	8	39.21637	sp|O75347|TBCA_HUMAN		FALSE		0.998099983	FALSE	119		Glu->pyro-Glu	PGE	
553.7592773	924.4421387	39.37553	Tubulin-specific chaperone A OS=Homo sapiens GN=TBCA PE=1 SV=3		2.33	EAEEYKEAR	[PGE]-EAEEYKEAR	2	y	1	7	39.21637	sp|O75347|TBCA_HUMAN		FALSE		0.998099983	FALSE	119		Glu->pyro-Glu	PGE	
553.7592773	175.1189575	39.37553	Tubulin-specific chaperone A OS=Homo sapiens GN=TBCA PE=1 SV=3		1.23	EAEEYKEAR	[PGE]-EAEEYKEAR	2	y	1	1	39.21637	sp|O75347|TBCA_HUMAN		FALSE		0.998099983	FALSE	119		Glu->pyro-Glu	PGE	
553.7592773	932.3995972	39.37553	Tubulin-specific chaperone A OS=Homo sapiens GN=TBCA PE=1 SV=3		1.23	EAEEYKEAR	[PGE]-EAEEYKEAR	2	b	1	8	39.21637	sp|O75347|TBCA_HUMAN		FALSE		0.998099983	FALSE	119		Glu->pyro-Glu	PGE	
595.5487061	949.5101318	48.98517	Tubulin-specific chaperone A OS=Homo sapiens GN=TBCA PE=1 SV=3		26.62	MMIPDCQRRLEAAYLDLQR	MMIPDC[CAM]QRRLEAAYLDLQR	4	y	1	8	48.7811	sp|O75347|TBCA_HUMAN		FALSE		0.997300029	FALSE	119				
595.5487061	807.4359131	48.98517	Tubulin-specific chaperone A OS=Homo sapiens GN=TBCA PE=1 SV=3		17.6	MMIPDCQRRLEAAYLDLQR	MMIPDC[CAM]QRRLEAAYLDLQR	4	y	1	6	48.7811	sp|O75347|TBCA_HUMAN		FALSE		0.997300029	FALSE	119				
595.5487061	644.3726196	48.98517	Tubulin-specific chaperone A OS=Homo sapiens GN=TBCA PE=1 SV=3		11.93	MMIPDCQRRLEAAYLDLQR	MMIPDC[CAM]QRRLEAAYLDLQR	4	y	1	5	48.7811	sp|O75347|TBCA_HUMAN		FALSE		0.997300029	FALSE	119				
595.5487061	878.4730225	48.98517	Tubulin-specific chaperone A OS=Homo sapiens GN=TBCA PE=1 SV=3		10.84	MMIPDCQRRLEAAYLDLQR	MMIPDC[CAM]QRRLEAAYLDLQR	4	y	1	7	48.7811	sp|O75347|TBCA_HUMAN		FALSE		0.997300029	FALSE	119				
595.5487061	416.2615967	48.98517	Tubulin-specific chaperone A OS=Homo sapiens GN=TBCA PE=1 SV=3		4.64	MMIPDCQRRLEAAYLDLQR	MMIPDC[CAM]QRRLEAAYLDLQR	4	y	1	3	48.7811	sp|O75347|TBCA_HUMAN		FALSE		0.997300029	FALSE	119				
595.5487061	531.2885132	48.98517	Tubulin-specific chaperone A OS=Homo sapiens GN=TBCA PE=1 SV=3		4.47	MMIPDCQRRLEAAYLDLQR	MMIPDC[CAM]QRRLEAAYLDLQR	4	y	1	4	48.7811	sp|O75347|TBCA_HUMAN		FALSE		0.997300029	FALSE	119				
595.5487061	596.3220215	48.98517	Tubulin-specific chaperone A OS=Homo sapiens GN=TBCA PE=1 SV=3		1.2	MMIPDCQRRLEAAYLDLQR	MMIPDC[CAM]QRRLEAAYLDLQR	4	y	2	10	48.7811	sp|O75347|TBCA_HUMAN		FALSE		0.997300029	FALSE	119				
595.5487061	816.4524536	48.98517	Tubulin-specific chaperone A OS=Homo sapiens GN=TBCA PE=1 SV=3		0.86	MMIPDCQRRLEAAYLDLQR	MMIPDC[CAM]QRRLEAAYLDLQR	4	y	2	13	48.7811	sp|O75347|TBCA_HUMAN		FALSE		0.997300029	FALSE	119				
595.5487061	1078.552734	48.98517	Tubulin-specific chaperone A OS=Homo sapiens GN=TBCA PE=1 SV=3		0.76	MMIPDCQRRLEAAYLDLQR	MMIPDC[CAM]QRRLEAAYLDLQR	4	y	1	9	48.7811	sp|O75347|TBCA_HUMAN		FALSE		0.997300029	FALSE	119				
595.5487061	175.1189575	48.98517	Tubulin-specific chaperone A OS=Homo sapiens GN=TBCA PE=1 SV=3		0.74	MMIPDCQRRLEAAYLDLQR	MMIPDC[CAM]QRRLEAAYLDLQR	4	y	1	1	48.7811	sp|O75347|TBCA_HUMAN		FALSE		0.997300029	FALSE	119				
595.5487061	501.2406006	48.98517	Tubulin-specific chaperone A OS=Homo sapiens GN=TBCA PE=1 SV=3		0.63	MMIPDCQRRLEAAYLDLQR	MMIPDC[CAM]QRRLEAAYLDLQR	4	b	3	12	48.7811	sp|O75347|TBCA_HUMAN		FALSE		0.997300029	FALSE	119				
595.5487061	588.2520142	48.98517	Tubulin-specific chaperone A OS=Homo sapiens GN=TBCA PE=1 SV=3		0.63	MMIPDCQRRLEAAYLDLQR	MMIPDC[CAM]QRRLEAAYLDLQR	4	b	1	5	48.7811	sp|O75347|TBCA_HUMAN		FALSE		0.997300029	FALSE	119				
595.5487061	303.1775208	48.98517	Tubulin-specific chaperone A OS=Homo sapiens GN=TBCA PE=1 SV=3		0.49	MMIPDCQRRLEAAYLDLQR	MMIPDC[CAM]QRRLEAAYLDLQR	4	y	1	2	48.7811	sp|O75347|TBCA_HUMAN		FALSE		0.997300029	FALSE	119				
595.5487061	982.4629517	48.98517	Tubulin-specific chaperone A OS=Homo sapiens GN=TBCA PE=1 SV=3		0.42	MMIPDCQRRLEAAYLDLQR	MMIPDC[CAM]QRRLEAAYLDLQR	4	b	2	16	48.7811	sp|O75347|TBCA_HUMAN		FALSE		0.997300029	FALSE	119				
736.6937256	736.6937256	39.24078	Tubulin-specific chaperone A OS=Homo sapiens GN=TBCA PE=1 SV=3		8.49	ILENEKDLEEAEEYKEAR	ILENEKDLEEAEEYKEAR	3	y	3	18	39.08225	sp|O75347|TBCA_HUMAN		FALSE		0.996699989	FALSE	119				
736.6937256	666.3569336	39.24078	Tubulin-specific chaperone A OS=Homo sapiens GN=TBCA PE=1 SV=3		5.1	ILENEKDLEEAEEYKEAR	ILENEKDLEEAEEYKEAR	3	y	1	5	39.08225	sp|O75347|TBCA_HUMAN		FALSE		0.996699989	FALSE	119				
736.6937256	795.3995361	39.24078	Tubulin-specific chaperone A OS=Homo sapiens GN=TBCA PE=1 SV=3		4.06	ILENEKDLEEAEEYKEAR	ILENEKDLEEAEEYKEAR	3	y	1	6	39.08225	sp|O75347|TBCA_HUMAN		FALSE		0.996699989	FALSE	119				
736.6937256	995.479248	39.24078	Tubulin-specific chaperone A OS=Homo sapiens GN=TBCA PE=1 SV=3		3.21	ILENEKDLEEAEEYKEAR	ILENEKDLEEAEEYKEAR	3	y	1	8	39.08225	sp|O75347|TBCA_HUMAN		FALSE		0.996699989	FALSE	119				
736.6937256	503.2936096	39.24078	Tubulin-specific chaperone A OS=Homo sapiens GN=TBCA PE=1 SV=3		3.2	ILENEKDLEEAEEYKEAR	ILENEKDLEEAEEYKEAR	3	y	1	4	39.08225	sp|O75347|TBCA_HUMAN		FALSE		0.996699989	FALSE	119				
736.6937256	246.1560669	39.24078	Tubulin-specific chaperone A OS=Homo sapiens GN=TBCA PE=1 SV=3		3.1	ILENEKDLEEAEEYKEAR	ILENEKDLEEAEEYKEAR	3	y	1	2	39.08225	sp|O75347|TBCA_HUMAN		FALSE		0.996699989	FALSE	119				
736.6937256	924.4421387	39.24078	Tubulin-specific chaperone A OS=Homo sapiens GN=TBCA PE=1 SV=3		3.09	ILENEKDLEEAEEYKEAR	ILENEKDLEEAEEYKEAR	3	y	1	7	39.08225	sp|O75347|TBCA_HUMAN		FALSE		0.996699989	FALSE	119				
736.6937256	1124.521851	39.24078	Tubulin-specific chaperone A OS=Homo sapiens GN=TBCA PE=1 SV=3		2.61	ILENEKDLEEAEEYKEAR	ILENEKDLEEAEEYKEAR	3	y	1	9	39.08225	sp|O75347|TBCA_HUMAN		FALSE		0.996699989	FALSE	119				
736.6937256	375.1986694	39.24078	Tubulin-specific chaperone A OS=Homo sapiens GN=TBCA PE=1 SV=3		2.21	ILENEKDLEEAEEYKEAR	ILENEKDLEEAEEYKEAR	3	y	1	3	39.08225	sp|O75347|TBCA_HUMAN		FALSE		0.996699989	FALSE	119				
736.6937256	991.4528809	39.24078	Tubulin-specific chaperone A OS=Homo sapiens GN=TBCA PE=1 SV=3		1.93	ILENEKDLEEAEEYKEAR	ILENEKDLEEAEEYKEAR	3	y	2	16	39.08225	sp|O75347|TBCA_HUMAN		FALSE		0.996699989	FALSE	119				
736.6937256	227.1753998	39.24078	Tubulin-specific chaperone A OS=Homo sapiens GN=TBCA PE=1 SV=3		1.52	ILENEKDLEEAEEYKEAR	ILENEKDLEEAEEYKEAR	3	b	1	2	39.08225	sp|O75347|TBCA_HUMAN		FALSE		0.996699989	FALSE	119				
736.6937256	1253.564453	39.24078	Tubulin-specific chaperone A OS=Homo sapiens GN=TBCA PE=1 SV=3		1.34	ILENEKDLEEAEEYKEAR	ILENEKDLEEAEEYKEAR	3	y	1	10	39.08225	sp|O75347|TBCA_HUMAN		FALSE		0.996699989	FALSE	119				
736.6937256	698.9990234	39.24078	Tubulin-specific chaperone A OS=Homo sapiens GN=TBCA PE=1 SV=3		1.22	ILENEKDLEEAEEYKEAR	ILENEKDLEEAEEYKEAR	3	y	3	17	39.08225	sp|O75347|TBCA_HUMAN		FALSE		0.996699989	FALSE	119				
736.6937256	1481.675415	39.24078	Tubulin-specific chaperone A OS=Homo sapiens GN=TBCA PE=1 SV=3		1.02	ILENEKDLEEAEEYKEAR	ILENEKDLEEAEEYKEAR	3	y	1	12	39.08225	sp|O75347|TBCA_HUMAN		FALSE		0.996699989	FALSE	119				
736.6937256	869.9101563	39.24078	Tubulin-specific chaperone A OS=Homo sapiens GN=TBCA PE=1 SV=3		0.87	ILENEKDLEEAEEYKEAR	ILENEKDLEEAEEYKEAR	3	y	2	14	39.08225	sp|O75347|TBCA_HUMAN		FALSE		0.996699989	FALSE	119				
736.6937256	580.2758789	39.24078	Tubulin-specific chaperone A OS=Homo sapiens GN=TBCA PE=1 SV=3		0.84	ILENEKDLEEAEEYKEAR	ILENEKDLEEAEEYKEAR	3	y	3	14	39.08225	sp|O75347|TBCA_HUMAN		FALSE		0.996699989	FALSE	119				
736.6937256	842.425415	39.24078	Tubulin-specific chaperone A OS=Homo sapiens GN=TBCA PE=1 SV=3		0.78	ILENEKDLEEAEEYKEAR	ILENEKDLEEAEEYKEAR	3	b	1	7	39.08225	sp|O75347|TBCA_HUMAN		FALSE		0.996699989	FALSE	119				
736.6937256	1366.64856	39.24078	Tubulin-specific chaperone A OS=Homo sapiens GN=TBCA PE=1 SV=3		0.71	ILENEKDLEEAEEYKEAR	ILENEKDLEEAEEYKEAR	3	y	1	11	39.08225	sp|O75347|TBCA_HUMAN		FALSE		0.996699989	FALSE	119				
736.6937256	356.2179871	39.24078	Tubulin-specific chaperone A OS=Homo sapiens GN=TBCA PE=1 SV=3		0.44	ILENEKDLEEAEEYKEAR	ILENEKDLEEAEEYKEAR	3	b	1	3	39.08225	sp|O75347|TBCA_HUMAN		FALSE		0.996699989	FALSE	119				
736.6937256	599.3035278	39.24078	Tubulin-specific chaperone A OS=Homo sapiens GN=TBCA PE=1 SV=3		0.44	ILENEKDLEEAEEYKEAR	ILENEKDLEEAEEYKEAR	3	b	1	5	39.08225	sp|O75347|TBCA_HUMAN		FALSE		0.996699989	FALSE	119				
736.6937256	1609.770386	39.24078	Tubulin-specific chaperone A OS=Homo sapiens GN=TBCA PE=1 SV=3		0.39	ILENEKDLEEAEEYKEAR	ILENEKDLEEAEEYKEAR	3	y	1	13	39.08225	sp|O75347|TBCA_HUMAN		FALSE		0.996699989	FALSE	119				
736.6937256	175.1189575	39.24078	Tubulin-specific chaperone A OS=Homo sapiens GN=TBCA PE=1 SV=3		0.34	ILENEKDLEEAEEYKEAR	ILENEKDLEEAEEYKEAR	3	y	1	1	39.08225	sp|O75347|TBCA_HUMAN		FALSE		0.996699989	FALSE	119				
736.6937256	1017.48114	39.24078	Tubulin-specific chaperone A OS=Homo sapiens GN=TBCA PE=1 SV=3		0.3	ILENEKDLEEAEEYKEAR	ILENEKDLEEAEEYKEAR	3	b	2	17	39.08225	sp|O75347|TBCA_HUMAN		FALSE		0.996699989	FALSE	119				
736.6937256	1213.594727	39.24078	Tubulin-specific chaperone A OS=Homo sapiens GN=TBCA PE=1 SV=3		0.21	ILENEKDLEEAEEYKEAR	ILENEKDLEEAEEYKEAR	3	b	1	10	39.08225	sp|O75347|TBCA_HUMAN		FALSE		0.996699989	FALSE	119				
736.6937256	1852.855957	39.24078	Tubulin-specific chaperone A OS=Homo sapiens GN=TBCA PE=1 SV=3		0.17	ILENEKDLEEAEEYKEAR	ILENEKDLEEAEEYKEAR	3	y	1	15	39.08225	sp|O75347|TBCA_HUMAN		FALSE		0.996699989	FALSE	119				
736.6937256	1284.631836	39.24078	Tubulin-specific chaperone A OS=Homo sapiens GN=TBCA PE=1 SV=3		0.11	ILENEKDLEEAEEYKEAR	ILENEKDLEEAEEYKEAR	3	b	1	11	39.08225	sp|O75347|TBCA_HUMAN		FALSE		0.996699989	FALSE	119				
563.7695923	924.4421387	39.39909	Tubulin-specific chaperone A OS=Homo sapiens GN=TBCA PE=1 SV=3		11.95	ILENEKDLEEAEEYKEAR	ILENE[Cox]KDLEEAEEYKEAR	4	y	1	7	39.23982	sp|O75347|TBCA_HUMAN		FALSE		0.990100026	FALSE	119		Carboxy		
563.7695923	1481.675415	39.39909	Tubulin-specific chaperone A OS=Homo sapiens GN=TBCA PE=1 SV=3		8.14	ILENEKDLEEAEEYKEAR	ILENE[Cox]KDLEEAEEYKEAR	4	y	1	12	39.23982	sp|O75347|TBCA_HUMAN		FALSE		0.990100026	FALSE	119		Carboxy		
563.7695923	375.1986694	39.39909	Tubulin-specific chaperone A OS=Homo sapiens GN=TBCA PE=1 SV=3		7.11	ILENEKDLEEAEEYKEAR	ILENE[Cox]KDLEEAEEYKEAR	4	y	1	3	39.23982	sp|O75347|TBCA_HUMAN		FALSE		0.990100026	FALSE	119		Carboxy		
563.7695923	503.2936096	39.39909	Tubulin-specific chaperone A OS=Homo sapiens GN=TBCA PE=1 SV=3		6.28	ILENEKDLEEAEEYKEAR	ILENE[Cox]KDLEEAEEYKEAR	4	y	1	4	39.23982	sp|O75347|TBCA_HUMAN		FALSE		0.990100026	FALSE	119		Carboxy		
563.7695923	562.7645874	39.39909	Tubulin-specific chaperone A OS=Homo sapiens GN=TBCA PE=1 SV=3		5.55	ILENEKDLEEAEEYKEAR	ILENE[Cox]KDLEEAEEYKEAR	4	y	2	9	39.23982	sp|O75347|TBCA_HUMAN		FALSE		0.990100026	FALSE	119		Carboxy		
563.7695923	246.1560669	39.39909	Tubulin-specific chaperone A OS=Homo sapiens GN=TBCA PE=1 SV=3		5.24	ILENEKDLEEAEEYKEAR	ILENE[Cox]KDLEEAEEYKEAR	4	y	1	2	39.23982	sp|O75347|TBCA_HUMAN		FALSE		0.990100026	FALSE	119		Carboxy		
563.7695923	227.1753998	39.39909	Tubulin-specific chaperone A OS=Homo sapiens GN=TBCA PE=1 SV=3		4.63	ILENEKDLEEAEEYKEAR	ILENE[Cox]KDLEEAEEYKEAR	4	b	1	2	39.23982	sp|O75347|TBCA_HUMAN		FALSE		0.990100026	FALSE	119		Carboxy		
563.7695923	1609.770386	39.39909	Tubulin-specific chaperone A OS=Homo sapiens GN=TBCA PE=1 SV=3		4.27	ILENEKDLEEAEEYKEAR	ILENE[Cox]KDLEEAEEYKEAR	4	y	1	13	39.23982	sp|O75347|TBCA_HUMAN		FALSE		0.990100026	FALSE	119		Carboxy		
563.7695923	1124.521851	39.39909	Tubulin-specific chaperone A OS=Homo sapiens GN=TBCA PE=1 SV=3		4.2	ILENEKDLEEAEEYKEAR	ILENE[Cox]KDLEEAEEYKEAR	4	y	1	9	39.23982	sp|O75347|TBCA_HUMAN		FALSE		0.990100026	FALSE	119		Carboxy		
563.7695923	666.3569336	39.39909	Tubulin-specific chaperone A OS=Homo sapiens GN=TBCA PE=1 SV=3		3.73	ILENEKDLEEAEEYKEAR	ILENE[Cox]KDLEEAEEYKEAR	4	y	1	5	39.23982	sp|O75347|TBCA_HUMAN		FALSE		0.990100026	FALSE	119		Carboxy		
563.7695923	1253.564453	39.39909	Tubulin-specific chaperone A OS=Homo sapiens GN=TBCA PE=1 SV=3		3.53	ILENEKDLEEAEEYKEAR	ILENE[Cox]KDLEEAEEYKEAR	4	y	1	10	39.23982	sp|O75347|TBCA_HUMAN		FALSE		0.990100026	FALSE	119		Carboxy		
563.7695923	729.3357544	39.39909	Tubulin-specific chaperone A OS=Homo sapiens GN=TBCA PE=1 SV=3		3.42	ILENEKDLEEAEEYKEAR	ILENE[Cox]KDLEEAEEYKEAR	4	b	2	12	39.23982	sp|O75347|TBCA_HUMAN		FALSE		0.990100026	FALSE	119		Carboxy		
563.7695923	995.479248	39.39909	Tubulin-specific chaperone A OS=Homo sapiens GN=TBCA PE=1 SV=3		2.61	ILENEKDLEEAEEYKEAR	ILENE[Cox]KDLEEAEEYKEAR	4	y	1	8	39.23982	sp|O75347|TBCA_HUMAN		FALSE		0.990100026	FALSE	119		Carboxy		
563.7695923	1366.64856	39.39909	Tubulin-specific chaperone A OS=Homo sapiens GN=TBCA PE=1 SV=3		2.59	ILENEKDLEEAEEYKEAR	ILENE[Cox]KDLEEAEEYKEAR	4	y	1	11	39.23982	sp|O75347|TBCA_HUMAN		FALSE		0.990100026	FALSE	119		Carboxy		
563.7695923	470.2217407	39.39909	Tubulin-specific chaperone A OS=Homo sapiens GN=TBCA PE=1 SV=3		1.79	ILENEKDLEEAEEYKEAR	ILENE[Cox]KDLEEAEEYKEAR	4	b	4	15	39.23982	sp|O75347|TBCA_HUMAN		FALSE		0.990100026	FALSE	119		Carboxy		
563.7695923	462.7247009	39.39909	Tubulin-specific chaperone A OS=Homo sapiens GN=TBCA PE=1 SV=3		1.75	ILENEKDLEEAEEYKEAR	ILENE[Cox]KDLEEAEEYKEAR	4	y	2	7	39.23982	sp|O75347|TBCA_HUMAN		FALSE		0.990100026	FALSE	119		Carboxy		
563.7695923	356.2179871	39.39909	Tubulin-specific chaperone A OS=Homo sapiens GN=TBCA PE=1 SV=3		1.46	ILENEKDLEEAEEYKEAR	ILENE[Cox]KDLEEAEEYKEAR	4	b	1	3	39.23982	sp|O75347|TBCA_HUMAN		FALSE		0.990100026	FALSE	119		Carboxy		
563.7695923	875.3887329	39.39909	Tubulin-specific chaperone A OS=Homo sapiens GN=TBCA PE=1 SV=3		1.18	ILENEKDLEEAEEYKEAR	ILENE[Cox]KDLEEAEEYKEAR	4	b	2	14	39.23982	sp|O75347|TBCA_HUMAN		FALSE		0.990100026	FALSE	119		Carboxy		
563.7695923	371.1743164	39.39909	Tubulin-specific chaperone A OS=Homo sapiens GN=TBCA PE=1 SV=3		1.08	ILENEKDLEEAEEYKEAR	ILENE[Cox]KDLEEAEEYKEAR	4	y	4	12	39.23982	sp|O75347|TBCA_HUMAN		FALSE		0.990100026	FALSE	119		Carboxy		
569.7786865	1481.675415	39.44167	Tubulin-specific chaperone A OS=Homo sapiens GN=TBCA PE=1 SV=3		24.84	ILENEKDLEEAEEYKEAR	ILENEK[Cro]DLEEAEEYKEAR	4	y	1	12	39.2822	sp|O75347|TBCA_HUMAN		FALSE		0.989300013	FALSE	119		Crotonyl		
569.7786865	246.1560669	39.44167	Tubulin-specific chaperone A OS=Homo sapiens GN=TBCA PE=1 SV=3		19.57	ILENEKDLEEAEEYKEAR	ILENEK[Cro]DLEEAEEYKEAR	4	y	1	2	39.2822	sp|O75347|TBCA_HUMAN		FALSE		0.989300013	FALSE	119		Crotonyl		
569.7786865	924.4421387	39.44167	Tubulin-specific chaperone A OS=Homo sapiens GN=TBCA PE=1 SV=3		18.96	ILENEKDLEEAEEYKEAR	ILENEK[Cro]DLEEAEEYKEAR	4	y	1	7	39.2822	sp|O75347|TBCA_HUMAN		FALSE		0.989300013	FALSE	119		Crotonyl		
569.7786865	503.2936096	39.44167	Tubulin-specific chaperone A OS=Homo sapiens GN=TBCA PE=1 SV=3		18.41	ILENEKDLEEAEEYKEAR	ILENEK[Cro]DLEEAEEYKEAR	4	y	1	4	39.2822	sp|O75347|TBCA_HUMAN		FALSE		0.989300013	FALSE	119		Crotonyl		
569.7786865	1129.5448	39.44167	Tubulin-specific chaperone A OS=Homo sapiens GN=TBCA PE=1 SV=3		13.17	ILENEKDLEEAEEYKEAR	ILENEK[Cro]DLEEAEEYKEAR	4	b	2	18	39.2822	sp|O75347|TBCA_HUMAN		FALSE		0.989300013	FALSE	119		Crotonyl		
569.7786865	375.1986694	39.44167	Tubulin-specific chaperone A OS=Homo sapiens GN=TBCA PE=1 SV=3		10.75	ILENEKDLEEAEEYKEAR	ILENEK[Cro]DLEEAEEYKEAR	4	y	1	3	39.2822	sp|O75347|TBCA_HUMAN		FALSE		0.989300013	FALSE	119		Crotonyl		
569.7786865	227.1753998	39.44167	Tubulin-specific chaperone A OS=Homo sapiens GN=TBCA PE=1 SV=3		10.4	ILENEKDLEEAEEYKEAR	ILENEK[Cro]DLEEAEEYKEAR	4	b	1	2	39.2822	sp|O75347|TBCA_HUMAN		FALSE		0.989300013	FALSE	119		Crotonyl		
569.7786865	995.479248	39.44167	Tubulin-specific chaperone A OS=Homo sapiens GN=TBCA PE=1 SV=3		6.11	ILENEKDLEEAEEYKEAR	ILENEK[Cro]DLEEAEEYKEAR	4	y	1	8	39.2822	sp|O75347|TBCA_HUMAN		FALSE		0.989300013	FALSE	119		Crotonyl		
569.7786865	1124.521851	39.44167	Tubulin-specific chaperone A OS=Homo sapiens GN=TBCA PE=1 SV=3		4.41	ILENEKDLEEAEEYKEAR	ILENEK[Cro]DLEEAEEYKEAR	4	y	1	9	39.2822	sp|O75347|TBCA_HUMAN		FALSE		0.989300013	FALSE	119		Crotonyl		
569.7786865	1253.564453	39.44167	Tubulin-specific chaperone A OS=Homo sapiens GN=TBCA PE=1 SV=3		3.89	ILENEKDLEEAEEYKEAR	ILENEK[Cro]DLEEAEEYKEAR	4	y	1	10	39.2822	sp|O75347|TBCA_HUMAN		FALSE		0.989300013	FALSE	119		Crotonyl		
569.7786865	666.3569336	39.44167	Tubulin-specific chaperone A OS=Homo sapiens GN=TBCA PE=1 SV=3		3.38	ILENEKDLEEAEEYKEAR	ILENEK[Cro]DLEEAEEYKEAR	4	y	1	5	39.2822	sp|O75347|TBCA_HUMAN		FALSE		0.989300013	FALSE	119		Crotonyl		
569.7786865	1366.64856	39.44167	Tubulin-specific chaperone A OS=Homo sapiens GN=TBCA PE=1 SV=3		2.65	ILENEKDLEEAEEYKEAR	ILENEK[Cro]DLEEAEEYKEAR	4	y	1	11	39.2822	sp|O75347|TBCA_HUMAN		FALSE		0.989300013	FALSE	119		Crotonyl		
569.7786865	175.1189575	39.44167	Tubulin-specific chaperone A OS=Homo sapiens GN=TBCA PE=1 SV=3		2.56	ILENEKDLEEAEEYKEAR	ILENEK[Cro]DLEEAEEYKEAR	4	y	1	1	39.2822	sp|O75347|TBCA_HUMAN		FALSE		0.989300013	FALSE	119		Crotonyl		
569.7786865	683.8278809	39.44167	Tubulin-specific chaperone A OS=Homo sapiens GN=TBCA PE=1 SV=3		2.47	ILENEKDLEEAEEYKEAR	ILENEK[Cro]DLEEAEEYKEAR	4	y	2	11	39.2822	sp|O75347|TBCA_HUMAN		FALSE		0.989300013	FALSE	119		Crotonyl		
569.7786865	795.3995361	39.44167	Tubulin-specific chaperone A OS=Homo sapiens GN=TBCA PE=1 SV=3		2.03	ILENEKDLEEAEEYKEAR	ILENEK[Cro]DLEEAEEYKEAR	4	y	1	6	39.2822	sp|O75347|TBCA_HUMAN		FALSE		0.989300013	FALSE	119		Crotonyl		
569.7786865	462.7247009	39.44167	Tubulin-specific chaperone A OS=Homo sapiens GN=TBCA PE=1 SV=3		1.74	ILENEKDLEEAEEYKEAR	ILENEK[Cro]DLEEAEEYKEAR	4	y	2	7	39.2822	sp|O75347|TBCA_HUMAN		FALSE		0.989300013	FALSE	119		Crotonyl		
569.7786865	759.3691406	39.44167	Tubulin-specific chaperone A OS=Homo sapiens GN=TBCA PE=1 SV=3		1.54	ILENEKDLEEAEEYKEAR	ILENEK[Cro]DLEEAEEYKEAR	4	y	3	18	39.2822	sp|O75347|TBCA_HUMAN		FALSE		0.989300013	FALSE	119		Crotonyl		
569.7786865	456.2210083	39.44167	Tubulin-specific chaperone A OS=Homo sapiens GN=TBCA PE=1 SV=3		1.51	ILENEKDLEEAEEYKEAR	ILENEK[Cro]DLEEAEEYKEAR	4	y	3	11	39.2822	sp|O75347|TBCA_HUMAN		FALSE		0.989300013	FALSE	119		Crotonyl		
560.2747803	795.3995361	39.37556	Tubulin-specific chaperone A OS=Homo sapiens GN=TBCA PE=1 SV=3		15.99	ILENEKDLEEAEEYKEAR	ILEN[h1M]EKDLEEAEEYKEAR	4	y	1	6	39.2164	sp|O75347|TBCA_HUMAN		FALSE		0.98150003	FALSE	119		Hydroxymethyl		
560.2747803	246.1560669	39.37556	Tubulin-specific chaperone A OS=Homo sapiens GN=TBCA PE=1 SV=3		10.78	ILENEKDLEEAEEYKEAR	ILEN[h1M]EKDLEEAEEYKEAR	4	y	1	2	39.2164	sp|O75347|TBCA_HUMAN		FALSE		0.98150003	FALSE	119		Hydroxymethyl		
560.2747803	805.388855	39.37556	Tubulin-specific chaperone A OS=Homo sapiens GN=TBCA PE=1 SV=3		8.15	ILENEKDLEEAEEYKEAR	ILEN[h1M]EKDLEEAEEYKEAR	4	y	2	13	39.2164	sp|O75347|TBCA_HUMAN		FALSE		0.98150003	FALSE	119		Hydroxymethyl		
560.2747803	375.1986694	39.37556	Tubulin-specific chaperone A OS=Homo sapiens GN=TBCA PE=1 SV=3		7.46	ILENEKDLEEAEEYKEAR	ILEN[h1M]EKDLEEAEEYKEAR	4	y	1	3	39.2164	sp|O75347|TBCA_HUMAN		FALSE		0.98150003	FALSE	119		Hydroxymethyl		
560.2747803	503.2936096	39.37556	Tubulin-specific chaperone A OS=Homo sapiens GN=TBCA PE=1 SV=3		6.44	ILENEKDLEEAEEYKEAR	ILEN[h1M]EKDLEEAEEYKEAR	4	y	1	4	39.2164	sp|O75347|TBCA_HUMAN		FALSE		0.98150003	FALSE	119		Hydroxymethyl		
560.2747803	227.1753998	39.37556	Tubulin-specific chaperone A OS=Homo sapiens GN=TBCA PE=1 SV=3		6.17	ILENEKDLEEAEEYKEAR	ILEN[h1M]EKDLEEAEEYKEAR	4	b	1	2	39.2164	sp|O75347|TBCA_HUMAN		FALSE		0.98150003	FALSE	119		Hydroxymethyl		
560.2747803	1481.675415	39.37556	Tubulin-specific chaperone A OS=Homo sapiens GN=TBCA PE=1 SV=3		6.12	ILENEKDLEEAEEYKEAR	ILEN[h1M]EKDLEEAEEYKEAR	4	y	1	12	39.2164	sp|O75347|TBCA_HUMAN		FALSE		0.98150003	FALSE	119		Hydroxymethyl		
560.2747803	995.479248	39.37556	Tubulin-specific chaperone A OS=Homo sapiens GN=TBCA PE=1 SV=3		4.81	ILENEKDLEEAEEYKEAR	ILEN[h1M]EKDLEEAEEYKEAR	4	y	1	8	39.2164	sp|O75347|TBCA_HUMAN		FALSE		0.98150003	FALSE	119		Hydroxymethyl		
560.2747803	1124.521851	39.37556	Tubulin-specific chaperone A OS=Homo sapiens GN=TBCA PE=1 SV=3		4.68	ILENEKDLEEAEEYKEAR	ILEN[h1M]EKDLEEAEEYKEAR	4	y	1	9	39.2164	sp|O75347|TBCA_HUMAN		FALSE		0.98150003	FALSE	119		Hydroxymethyl		
560.2747803	1253.564453	39.37556	Tubulin-specific chaperone A OS=Homo sapiens GN=TBCA PE=1 SV=3		4.59	ILENEKDLEEAEEYKEAR	ILEN[h1M]EKDLEEAEEYKEAR	4	y	1	10	39.2164	sp|O75347|TBCA_HUMAN		FALSE		0.98150003	FALSE	119		Hydroxymethyl		
560.2747803	1366.64856	39.37556	Tubulin-specific chaperone A OS=Homo sapiens GN=TBCA PE=1 SV=3		2.7	ILENEKDLEEAEEYKEAR	ILEN[h1M]EKDLEEAEEYKEAR	4	y	1	11	39.2164	sp|O75347|TBCA_HUMAN		FALSE		0.98150003	FALSE	119		Hydroxymethyl		
560.2747803	175.1189575	39.37556	Tubulin-specific chaperone A OS=Homo sapiens GN=TBCA PE=1 SV=3		2.38	ILENEKDLEEAEEYKEAR	ILEN[h1M]EKDLEEAEEYKEAR	4	y	1	1	39.2164	sp|O75347|TBCA_HUMAN		FALSE		0.98150003	FALSE	119		Hydroxymethyl		
560.2747803	398.2033997	39.37556	Tubulin-specific chaperone A OS=Homo sapiens GN=TBCA PE=1 SV=3		1.65	ILENEKDLEEAEEYKEAR	ILEN[h1M]EKDLEEAEEYKEAR	4	y	2	6	39.2164	sp|O75347|TBCA_HUMAN		FALSE		0.98150003	FALSE	119		Hydroxymethyl		
560.2747803	924.4421387	39.37556	Tubulin-specific chaperone A OS=Homo sapiens GN=TBCA PE=1 SV=3		1.03	ILENEKDLEEAEEYKEAR	ILEN[h1M]EKDLEEAEEYKEAR	4	y	1	7	39.2164	sp|O75347|TBCA_HUMAN		FALSE		0.98150003	FALSE	119		Hydroxymethyl		
534.8186035	213.1597595	56.12864	Tubulin-specific chaperone A OS=Homo sapiens GN=TBCA PE=1 SV=3		20.66	LVLDSVKLEA	LVLDSVKLE[Dhy]A	2	b	1	2	55.89118	sp|O75347|TBCA_HUMAN		FALSE		0.977599978	FALSE	119		Dehydrated		
534.8186035	856.477478	56.12864	Tubulin-specific chaperone A OS=Homo sapiens GN=TBCA PE=1 SV=3		20.66	LVLDSVKLEA	LVLDSVKLE[Dhy]A	2	y	1	8	55.89118	sp|O75347|TBCA_HUMAN		FALSE		0.977599978	FALSE	119		Dehydrated		
534.8186035	441.270752	56.12864	Tubulin-specific chaperone A OS=Homo sapiens GN=TBCA PE=1 SV=3		3.39	LVLDSVKLEA	LVLDSVKLE[Dhy]A	2	b	1	4	55.89118	sp|O75347|TBCA_HUMAN		FALSE		0.977599978	FALSE	119		Dehydrated		
534.8186035	628.3664551	56.12864	Tubulin-specific chaperone A OS=Homo sapiens GN=TBCA PE=1 SV=3		3.39	LVLDSVKLEA	LVLDSVKLE[Dhy]A	2	y	1	6	55.89118	sp|O75347|TBCA_HUMAN		FALSE		0.977599978	FALSE	119		Dehydrated		
534.8186035	201.0869904	56.12864	Tubulin-specific chaperone A OS=Homo sapiens GN=TBCA PE=1 SV=3		2.5	LVLDSVKLEA	LVLDSVKLE[Dhy]A	2	y	1	2	55.89118	sp|O75347|TBCA_HUMAN		FALSE		0.977599978	FALSE	119		Dehydrated		
534.8186035	868.5502319	56.12864	Tubulin-specific chaperone A OS=Homo sapiens GN=TBCA PE=1 SV=3		2.5	LVLDSVKLEA	LVLDSVKLE[Dhy]A	2	b	1	8	55.89118	sp|O75347|TBCA_HUMAN		FALSE		0.977599978	FALSE	119		Dehydrated		
534.8186035	326.2438049	56.12864	Tubulin-specific chaperone A OS=Homo sapiens GN=TBCA PE=1 SV=3		1.83	LVLDSVKLEA	LVLDSVKLE[Dhy]A	2	b	1	3	55.89118	sp|O75347|TBCA_HUMAN		FALSE		0.977599978	FALSE	119		Dehydrated		
534.8186035	743.3933716	56.12864	Tubulin-specific chaperone A OS=Homo sapiens GN=TBCA PE=1 SV=3		1.83	LVLDSVKLEA	LVLDSVKLE[Dhy]A	2	y	1	7	55.89118	sp|O75347|TBCA_HUMAN		FALSE		0.977599978	FALSE	119		Dehydrated		
534.8186035	528.3027954	56.12864	Tubulin-specific chaperone A OS=Homo sapiens GN=TBCA PE=1 SV=3		1.66	LVLDSVKLEA	LVLDSVKLE[Dhy]A	2	b	1	5	55.89118	sp|O75347|TBCA_HUMAN		FALSE		0.977599978	FALSE	119		Dehydrated		
534.8186035	314.1892395	56.12864	Tubulin-specific chaperone A OS=Homo sapiens GN=TBCA PE=1 SV=3		1.31	LVLDSVKLEA	LVLDSVKLE[Dhy]A	2	b	2	6	55.89118	sp|O75347|TBCA_HUMAN		FALSE		0.977599978	FALSE	119		Dehydrated		
534.8186035	755.4661865	56.12864	Tubulin-specific chaperone A OS=Homo sapiens GN=TBCA PE=1 SV=3		1.31	LVLDSVKLEA	LVLDSVKLE[Dhy]A	2	b	1	7	55.89118	sp|O75347|TBCA_HUMAN		FALSE		0.977599978	FALSE	119		Dehydrated		
564.2869873	661.3043823	39.40198	Tubulin-specific chaperone A OS=Homo sapiens GN=TBCA PE=1 SV=3		25.04	LEAAYLDLQRILENEKDLEEAEEYKEAR	LEAAYLDLQRILENEKDLEEAEEYKEAR	6	y	3	16	39.2427	sp|O75347|TBCA_HUMAN		FALSE		0.909200013	FALSE	119				
564.2869873	698.9990234	39.40198	Tubulin-specific chaperone A OS=Homo sapiens GN=TBCA PE=1 SV=3		23.72	LEAAYLDLQRILENEKDLEEAEEYKEAR	LEAAYLDLQRILENEKDLEEAEEYKEAR	6	y	3	17	39.2427	sp|O75347|TBCA_HUMAN		FALSE		0.909200013	FALSE	119				
564.2869873	795.3995361	39.40198	Tubulin-specific chaperone A OS=Homo sapiens GN=TBCA PE=1 SV=3		19.71	LEAAYLDLQRILENEKDLEEAEEYKEAR	LEAAYLDLQRILENEKDLEEAEEYKEAR	6	y	1	6	39.2427	sp|O75347|TBCA_HUMAN		FALSE		0.909200013	FALSE	119				
564.2869873	924.4421387	39.40198	Tubulin-specific chaperone A OS=Homo sapiens GN=TBCA PE=1 SV=3		13.31	LEAAYLDLQRILENEKDLEEAEEYKEAR	LEAAYLDLQRILENEKDLEEAEEYKEAR	6	y	1	7	39.2427	sp|O75347|TBCA_HUMAN		FALSE		0.909200013	FALSE	119				
564.2869873	503.2936096	39.40198	Tubulin-specific chaperone A OS=Homo sapiens GN=TBCA PE=1 SV=3		13.11	LEAAYLDLQRILENEKDLEEAEEYKEAR	LEAAYLDLQRILENEKDLEEAEEYKEAR	6	y	1	4	39.2427	sp|O75347|TBCA_HUMAN		FALSE		0.909200013	FALSE	119				
564.2869873	1481.675415	39.40198	Tubulin-specific chaperone A OS=Homo sapiens GN=TBCA PE=1 SV=3		10.44	LEAAYLDLQRILENEKDLEEAEEYKEAR	LEAAYLDLQRILENEKDLEEAEEYKEAR	6	y	1	12	39.2427	sp|O75347|TBCA_HUMAN		FALSE		0.909200013	FALSE	119				
564.2869873	995.479248	39.40198	Tubulin-specific chaperone A OS=Homo sapiens GN=TBCA PE=1 SV=3		8.32	LEAAYLDLQRILENEKDLEEAEEYKEAR	LEAAYLDLQRILENEKDLEEAEEYKEAR	6	y	1	8	39.2427	sp|O75347|TBCA_HUMAN		FALSE		0.909200013	FALSE	119				
564.2869873	375.1986694	39.40198	Tubulin-specific chaperone A OS=Homo sapiens GN=TBCA PE=1 SV=3		7.29	LEAAYLDLQRILENEKDLEEAEEYKEAR	LEAAYLDLQRILENEKDLEEAEEYKEAR	6	y	1	3	39.2427	sp|O75347|TBCA_HUMAN		FALSE		0.909200013	FALSE	119				
564.2869873	1609.770386	39.40198	Tubulin-specific chaperone A OS=Homo sapiens GN=TBCA PE=1 SV=3		6.11	LEAAYLDLQRILENEKDLEEAEEYKEAR	LEAAYLDLQRILENEKDLEEAEEYKEAR	6	y	1	13	39.2427	sp|O75347|TBCA_HUMAN		FALSE		0.909200013	FALSE	119				
564.2869873	618.2901611	39.40198	Tubulin-specific chaperone A OS=Homo sapiens GN=TBCA PE=1 SV=3		5.07	LEAAYLDLQRILENEKDLEEAEEYKEAR	LEAAYLDLQRILENEKDLEEAEEYKEAR	6	y	3	15	39.2427	sp|O75347|TBCA_HUMAN		FALSE		0.909200013	FALSE	119				
564.2869873	666.3569336	39.40198	Tubulin-specific chaperone A OS=Homo sapiens GN=TBCA PE=1 SV=3		4.86	LEAAYLDLQRILENEKDLEEAEEYKEAR	LEAAYLDLQRILENEKDLEEAEEYKEAR	6	y	1	5	39.2427	sp|O75347|TBCA_HUMAN		FALSE		0.909200013	FALSE	119				
564.2869873	562.7645874	39.40198	Tubulin-specific chaperone A OS=Homo sapiens GN=TBCA PE=1 SV=3		4.59	LEAAYLDLQRILENEKDLEEAEEYKEAR	LEAAYLDLQRILENEKDLEEAEEYKEAR	6	y	2	9	39.2427	sp|O75347|TBCA_HUMAN		FALSE		0.909200013	FALSE	119				
564.2869873	1124.521851	39.40198	Tubulin-specific chaperone A OS=Homo sapiens GN=TBCA PE=1 SV=3		3.49	LEAAYLDLQRILENEKDLEEAEEYKEAR	LEAAYLDLQRILENEKDLEEAEEYKEAR	6	y	1	9	39.2427	sp|O75347|TBCA_HUMAN		FALSE		0.909200013	FALSE	119				
564.2869873	545.4396362	39.40198	Tubulin-specific chaperone A OS=Homo sapiens GN=TBCA PE=1 SV=3		3.3	LEAAYLDLQRILENEKDLEEAEEYKEAR	LEAAYLDLQRILENEKDLEEAEEYKEAR	6	y	6	27	39.2427	sp|O75347|TBCA_HUMAN		FALSE		0.909200013	FALSE	119				
564.2869873	462.7247009	39.40198	Tubulin-specific chaperone A OS=Homo sapiens GN=TBCA PE=1 SV=3		2.45	LEAAYLDLQRILENEKDLEEAEEYKEAR	LEAAYLDLQRILENEKDLEEAEEYKEAR	6	y	2	7	39.2427	sp|O75347|TBCA_HUMAN		FALSE		0.909200013	FALSE	119				
564.2869873	1366.64856	39.40198	Tubulin-specific chaperone A OS=Homo sapiens GN=TBCA PE=1 SV=3		2.45	LEAAYLDLQRILENEKDLEEAEEYKEAR	LEAAYLDLQRILENEKDLEEAEEYKEAR	6	y	1	11	39.2427	sp|O75347|TBCA_HUMAN		FALSE		0.909200013	FALSE	119				
564.2869873	683.8278809	39.40198	Tubulin-specific chaperone A OS=Homo sapiens GN=TBCA PE=1 SV=3		2.1	LEAAYLDLQRILENEKDLEEAEEYKEAR	LEAAYLDLQRILENEKDLEEAEEYKEAR	6	y	2	11	39.2427	sp|O75347|TBCA_HUMAN		FALSE		0.909200013	FALSE	119				
564.2869873	1253.564453	39.40198	Tubulin-specific chaperone A OS=Homo sapiens GN=TBCA PE=1 SV=3		1.86	LEAAYLDLQRILENEKDLEEAEEYKEAR	LEAAYLDLQRILENEKDLEEAEEYKEAR	6	y	1	10	39.2427	sp|O75347|TBCA_HUMAN		FALSE		0.909200013	FALSE	119				
564.2869873	499.2510986	39.40198	Tubulin-specific chaperone A OS=Homo sapiens GN=TBCA PE=1 SV=3		1.64	LEAAYLDLQRILENEKDLEEAEEYKEAR	LEAAYLDLQRILENEKDLEEAEEYKEAR	6	y	5	20	39.2427	sp|O75347|TBCA_HUMAN		FALSE		0.909200013	FALSE	119				
564.2869873	397.1855164	39.40198	Tubulin-specific chaperone A OS=Homo sapiens GN=TBCA PE=1 SV=3		1.28	LEAAYLDLQRILENEKDLEEAEEYKEAR	LEAAYLDLQRILENEKDLEEAEEYKEAR	6	y	5	16	39.2427	sp|O75347|TBCA_HUMAN		FALSE		0.909200013	FALSE	119				
564.2869873	355.1903076	39.40198	Tubulin-specific chaperone A OS=Homo sapiens GN=TBCA PE=1 SV=3		1.17	LEAAYLDLQRILENEKDLEEAEEYKEAR	LEAAYLDLQRILENEKDLEEAEEYKEAR	6	b	5	15	39.2427	sp|O75347|TBCA_HUMAN		FALSE		0.909200013	FALSE	119				
564.2869873	991.4528809	39.40198	Tubulin-specific chaperone A OS=Homo sapiens GN=TBCA PE=1 SV=3		0.69	LEAAYLDLQRILENEKDLEEAEEYKEAR	LEAAYLDLQRILENEKDLEEAEEYKEAR	6	y	2	16	39.2427	sp|O75347|TBCA_HUMAN		FALSE		0.909200013	FALSE	119				
570.2734985	995.479248	39.00836	Tubulin-specific chaperone A OS=Homo sapiens GN=TBCA PE=1 SV=3		4.04	ILENEKDLEEAEEYKEAR	ILENEK[PAI]DLEEAEEYKEAR	4	y	1	8	38.85092	sp|O75347|TBCA_HUMAN		FALSE		0.869499981	FALSE	119		PyruvicAcidIminyl		
570.2734985	246.1560669	39.00836	Tubulin-specific chaperone A OS=Homo sapiens GN=TBCA PE=1 SV=3		3.07	ILENEKDLEEAEEYKEAR	ILENEK[PAI]DLEEAEEYKEAR	4	y	1	2	38.85092	sp|O75347|TBCA_HUMAN		FALSE		0.869499981	FALSE	119		PyruvicAcidIminyl		
570.2734985	666.3569336	39.00836	Tubulin-specific chaperone A OS=Homo sapiens GN=TBCA PE=1 SV=3		2.74	ILENEKDLEEAEEYKEAR	ILENEK[PAI]DLEEAEEYKEAR	4	y	1	5	38.85092	sp|O75347|TBCA_HUMAN		FALSE		0.869499981	FALSE	119		PyruvicAcidIminyl		
570.2734985	795.3995361	39.00836	Tubulin-specific chaperone A OS=Homo sapiens GN=TBCA PE=1 SV=3		1.78	ILENEKDLEEAEEYKEAR	ILENEK[PAI]DLEEAEEYKEAR	4	y	1	6	38.85092	sp|O75347|TBCA_HUMAN		FALSE		0.869499981	FALSE	119		PyruvicAcidIminyl		
570.2734985	562.7645874	39.00836	Tubulin-specific chaperone A OS=Homo sapiens GN=TBCA PE=1 SV=3		1.22	ILENEKDLEEAEEYKEAR	ILENEK[PAI]DLEEAEEYKEAR	4	y	2	9	38.85092	sp|O75347|TBCA_HUMAN		FALSE		0.869499981	FALSE	119		PyruvicAcidIminyl		
570.2734985	503.2936096	39.00836	Tubulin-specific chaperone A OS=Homo sapiens GN=TBCA PE=1 SV=3		1.02	ILENEKDLEEAEEYKEAR	ILENEK[PAI]DLEEAEEYKEAR	4	y	1	4	38.85092	sp|O75347|TBCA_HUMAN		FALSE		0.869499981	FALSE	119		PyruvicAcidIminyl		
570.2734985	627.2858276	39.00836	Tubulin-specific chaperone A OS=Homo sapiens GN=TBCA PE=1 SV=3		0.96	ILENEKDLEEAEEYKEAR	ILENEK[PAI]DLEEAEEYKEAR	4	y	2	10	38.85092	sp|O75347|TBCA_HUMAN		FALSE		0.869499981	FALSE	119		PyruvicAcidIminyl		
570.2734985	375.1986694	39.00836	Tubulin-specific chaperone A OS=Homo sapiens GN=TBCA PE=1 SV=3		0.95	ILENEKDLEEAEEYKEAR	ILENEK[PAI]DLEEAEEYKEAR	4	y	1	3	38.85092	sp|O75347|TBCA_HUMAN		FALSE		0.869499981	FALSE	119		PyruvicAcidIminyl		
570.2734985	1124.521851	39.00836	Tubulin-specific chaperone A OS=Homo sapiens GN=TBCA PE=1 SV=3		0.86	ILENEKDLEEAEEYKEAR	ILENEK[PAI]DLEEAEEYKEAR	4	y	1	9	38.85092	sp|O75347|TBCA_HUMAN		FALSE		0.869499981	FALSE	119		PyruvicAcidIminyl		
570.2734985	924.4421387	39.00836	Tubulin-specific chaperone A OS=Homo sapiens GN=TBCA PE=1 SV=3		0.79	ILENEKDLEEAEEYKEAR	ILENEK[PAI]DLEEAEEYKEAR	4	y	1	7	38.85092	sp|O75347|TBCA_HUMAN		FALSE		0.869499981	FALSE	119		PyruvicAcidIminyl		
570.2734985	1481.675415	39.00836	Tubulin-specific chaperone A OS=Homo sapiens GN=TBCA PE=1 SV=3		0.74	ILENEKDLEEAEEYKEAR	ILENEK[PAI]DLEEAEEYKEAR	4	y	1	12	38.85092	sp|O75347|TBCA_HUMAN		FALSE		0.869499981	FALSE	119		PyruvicAcidIminyl		
570.2734985	227.1753998	39.00836	Tubulin-specific chaperone A OS=Homo sapiens GN=TBCA PE=1 SV=3		0.71	ILENEKDLEEAEEYKEAR	ILENEK[PAI]DLEEAEEYKEAR	4	b	1	2	38.85092	sp|O75347|TBCA_HUMAN		FALSE		0.869499981	FALSE	119		PyruvicAcidIminyl		
570.2734985	1253.564453	39.00836	Tubulin-specific chaperone A OS=Homo sapiens GN=TBCA PE=1 SV=3		0.32	ILENEKDLEEAEEYKEAR	ILENEK[PAI]DLEEAEEYKEAR	4	y	1	10	38.85092	sp|O75347|TBCA_HUMAN		FALSE		0.869499981	FALSE	119		PyruvicAcidIminyl		
556.2687988	795.3995361	39.22847	Tubulin-specific chaperone A OS=Homo sapiens GN=TBCA PE=1 SV=3		3.77	KDLEEAEEYKEAR	[CAM]-KDLEEAEEYKEAR	3	y	1	6	39.07	sp|O75347|TBCA_HUMAN		FALSE		0.82099998	FALSE	119		Terminal Carbamidomethyl	CAM	
556.2687988	246.1560669	39.22847	Tubulin-specific chaperone A OS=Homo sapiens GN=TBCA PE=1 SV=3		2.77	KDLEEAEEYKEAR	[CAM]-KDLEEAEEYKEAR	3	y	1	2	39.07	sp|O75347|TBCA_HUMAN		FALSE		0.82099998	FALSE	119		Terminal Carbamidomethyl	CAM	
556.2687988	543.2772827	39.22847	Tubulin-specific chaperone A OS=Homo sapiens GN=TBCA PE=1 SV=3		1.98	KDLEEAEEYKEAR	[CAM]-KDLEEAEEYKEAR	3	b	1	4	39.07	sp|O75347|TBCA_HUMAN		FALSE		0.82099998	FALSE	119		Terminal Carbamidomethyl	CAM	
556.2687988	1124.521851	39.22847	Tubulin-specific chaperone A OS=Homo sapiens GN=TBCA PE=1 SV=3		1.98	KDLEEAEEYKEAR	[CAM]-KDLEEAEEYKEAR	3	y	1	9	39.07	sp|O75347|TBCA_HUMAN		FALSE		0.82099998	FALSE	119		Terminal Carbamidomethyl	CAM	
556.2687988	550.2652588	39.22847	Tubulin-specific chaperone A OS=Homo sapiens GN=TBCA PE=1 SV=3		1.63	KDLEEAEEYKEAR	[CAM]-KDLEEAEEYKEAR	3	b	3	13	39.07	sp|O75347|TBCA_HUMAN		FALSE		0.82099998	FALSE	119		Terminal Carbamidomethyl	CAM	
556.2687988	995.479248	39.22847	Tubulin-specific chaperone A OS=Homo sapiens GN=TBCA PE=1 SV=3		1.58	KDLEEAEEYKEAR	[CAM]-KDLEEAEEYKEAR	3	y	1	8	39.07	sp|O75347|TBCA_HUMAN		FALSE		0.82099998	FALSE	119		Terminal Carbamidomethyl	CAM	
556.2687988	503.2936096	39.22847	Tubulin-specific chaperone A OS=Homo sapiens GN=TBCA PE=1 SV=3		1.51	KDLEEAEEYKEAR	[CAM]-KDLEEAEEYKEAR	3	y	1	4	39.07	sp|O75347|TBCA_HUMAN		FALSE		0.82099998	FALSE	119		Terminal Carbamidomethyl	CAM	
556.2687988	375.1986694	39.22847	Tubulin-specific chaperone A OS=Homo sapiens GN=TBCA PE=1 SV=3		1.4	KDLEEAEEYKEAR	[CAM]-KDLEEAEEYKEAR	3	y	1	3	39.07	sp|O75347|TBCA_HUMAN		FALSE		0.82099998	FALSE	119		Terminal Carbamidomethyl	CAM	
556.2687988	666.3569336	39.22847	Tubulin-specific chaperone A OS=Homo sapiens GN=TBCA PE=1 SV=3		1.16	KDLEEAEEYKEAR	[CAM]-KDLEEAEEYKEAR	3	y	1	5	39.07	sp|O75347|TBCA_HUMAN		FALSE		0.82099998	FALSE	119		Terminal Carbamidomethyl	CAM	
556.2687988	175.1189575	39.22847	Tubulin-specific chaperone A OS=Homo sapiens GN=TBCA PE=1 SV=3		0.74	KDLEEAEEYKEAR	[CAM]-KDLEEAEEYKEAR	3	y	1	1	39.07	sp|O75347|TBCA_HUMAN		FALSE		0.82099998	FALSE	119		Terminal Carbamidomethyl	CAM	
556.2687988	683.8278809	39.22847	Tubulin-specific chaperone A OS=Homo sapiens GN=TBCA PE=1 SV=3		0.73	KDLEEAEEYKEAR	[CAM]-KDLEEAEEYKEAR	3	y	2	11	39.07	sp|O75347|TBCA_HUMAN		FALSE		0.82099998	FALSE	119		Terminal Carbamidomethyl	CAM	
556.2687988	924.4421387	39.22847	Tubulin-specific chaperone A OS=Homo sapiens GN=TBCA PE=1 SV=3		0.64	KDLEEAEEYKEAR	[CAM]-KDLEEAEEYKEAR	3	y	1	7	39.07	sp|O75347|TBCA_HUMAN		FALSE		0.82099998	FALSE	119		Terminal Carbamidomethyl	CAM	
556.2687988	1253.564453	39.22847	Tubulin-specific chaperone A OS=Homo sapiens GN=TBCA PE=1 SV=3		0.56	KDLEEAEEYKEAR	[CAM]-KDLEEAEEYKEAR	3	y	1	10	39.07	sp|O75347|TBCA_HUMAN		FALSE		0.82099998	FALSE	119		Terminal Carbamidomethyl	CAM	
556.2687988	1481.675415	39.22847	Tubulin-specific chaperone A OS=Homo sapiens GN=TBCA PE=1 SV=3		0.53	KDLEEAEEYKEAR	[CAM]-KDLEEAEEYKEAR	3	y	1	12	39.07	sp|O75347|TBCA_HUMAN		FALSE		0.82099998	FALSE	119		Terminal Carbamidomethyl	CAM	
556.2687988	1366.64856	39.22847	Tubulin-specific chaperone A OS=Homo sapiens GN=TBCA PE=1 SV=3		0.18	KDLEEAEEYKEAR	[CAM]-KDLEEAEEYKEAR	3	y	1	11	39.07	sp|O75347|TBCA_HUMAN		FALSE		0.82099998	FALSE	119		Terminal Carbamidomethyl	CAM	
587.3167725	949.5101318	48.55498	Tubulin-specific chaperone A OS=Homo sapiens GN=TBCA PE=1 SV=3		17.5	LEAAYLDLQR	LE[Dhy]AAYLDLQR	2	y	1	8	48.35292	sp|O75347|TBCA_HUMAN		FALSE		0.739000022	FALSE	119		Dehydrated		
587.3167725	367.1976013	48.55498	Tubulin-specific chaperone A OS=Homo sapiens GN=TBCA PE=1 SV=3		8.93	LEAAYLDLQR	LE[Dhy]AAYLDLQR	2	b	1	4	48.35292	sp|O75347|TBCA_HUMAN		FALSE		0.739000022	FALSE	119		Dehydrated		
587.3167725	807.4359131	48.55498	Tubulin-specific chaperone A OS=Homo sapiens GN=TBCA PE=1 SV=3		8.93	LEAAYLDLQR	LE[Dhy]AAYLDLQR	2	y	1	6	48.35292	sp|O75347|TBCA_HUMAN		FALSE		0.739000022	FALSE	119		Dehydrated		
587.3167725	644.3726196	48.55498	Tubulin-specific chaperone A OS=Homo sapiens GN=TBCA PE=1 SV=3		8.01	LEAAYLDLQR	LE[Dhy]AAYLDLQR	2	y	1	5	48.35292	sp|O75347|TBCA_HUMAN		FALSE		0.739000022	FALSE	119		Dehydrated		
587.3167725	878.4730225	48.55498	Tubulin-specific chaperone A OS=Homo sapiens GN=TBCA PE=1 SV=3		5.91	LEAAYLDLQR	LE[Dhy]AAYLDLQR	2	y	1	7	48.35292	sp|O75347|TBCA_HUMAN		FALSE		0.739000022	FALSE	119		Dehydrated		
587.3167725	531.2885132	48.55498	Tubulin-specific chaperone A OS=Homo sapiens GN=TBCA PE=1 SV=3		5.26	LEAAYLDLQR	LE[Dhy]AAYLDLQR	2	y	1	4	48.35292	sp|O75347|TBCA_HUMAN		FALSE		0.739000022	FALSE	119		Dehydrated		
587.3167725	416.2615967	48.55498	Tubulin-specific chaperone A OS=Homo sapiens GN=TBCA PE=1 SV=3		2.73	LEAAYLDLQR	LE[Dhy]AAYLDLQR	2	y	1	3	48.35292	sp|O75347|TBCA_HUMAN		FALSE		0.739000022	FALSE	119		Dehydrated		
587.3167725	587.3167725	48.55498	Tubulin-specific chaperone A OS=Homo sapiens GN=TBCA PE=1 SV=3		2.33	LEAAYLDLQR	LE[Dhy]AAYLDLQR	2	y	2	10	48.35292	sp|O75347|TBCA_HUMAN		FALSE		0.739000022	FALSE	119		Dehydrated		
570.2825928	995.479248	39.00836	Tubulin-specific chaperone A OS=Homo sapiens GN=TBCA PE=1 SV=3		4.04	ILENEKDLEEAEEYKEAR	ILENEK[Byr]DLEEAEEYKEAR	4	y	1	8	38.85092	sp|O75347|TBCA_HUMAN		FALSE		0.556900024	FALSE	119		Butyryl		
570.2825928	246.1560669	39.00836	Tubulin-specific chaperone A OS=Homo sapiens GN=TBCA PE=1 SV=3		3.07	ILENEKDLEEAEEYKEAR	ILENEK[Byr]DLEEAEEYKEAR	4	y	1	2	38.85092	sp|O75347|TBCA_HUMAN		FALSE		0.556900024	FALSE	119		Butyryl		
570.2825928	666.3569336	39.00836	Tubulin-specific chaperone A OS=Homo sapiens GN=TBCA PE=1 SV=3		2.74	ILENEKDLEEAEEYKEAR	ILENEK[Byr]DLEEAEEYKEAR	4	y	1	5	38.85092	sp|O75347|TBCA_HUMAN		FALSE		0.556900024	FALSE	119		Butyryl		
570.2825928	795.3995361	39.00836	Tubulin-specific chaperone A OS=Homo sapiens GN=TBCA PE=1 SV=3		1.78	ILENEKDLEEAEEYKEAR	ILENEK[Byr]DLEEAEEYKEAR	4	y	1	6	38.85092	sp|O75347|TBCA_HUMAN		FALSE		0.556900024	FALSE	119		Butyryl		
570.2825928	562.7645874	39.00836	Tubulin-specific chaperone A OS=Homo sapiens GN=TBCA PE=1 SV=3		1.22	ILENEKDLEEAEEYKEAR	ILENEK[Byr]DLEEAEEYKEAR	4	y	2	9	38.85092	sp|O75347|TBCA_HUMAN		FALSE		0.556900024	FALSE	119		Butyryl		
570.2825928	503.2936096	39.00836	Tubulin-specific chaperone A OS=Homo sapiens GN=TBCA PE=1 SV=3		1.02	ILENEKDLEEAEEYKEAR	ILENEK[Byr]DLEEAEEYKEAR	4	y	1	4	38.85092	sp|O75347|TBCA_HUMAN		FALSE		0.556900024	FALSE	119		Butyryl		
570.2825928	627.2858276	39.00836	Tubulin-specific chaperone A OS=Homo sapiens GN=TBCA PE=1 SV=3		0.96	ILENEKDLEEAEEYKEAR	ILENEK[Byr]DLEEAEEYKEAR	4	y	2	10	38.85092	sp|O75347|TBCA_HUMAN		FALSE		0.556900024	FALSE	119		Butyryl		
570.2825928	375.1986694	39.00836	Tubulin-specific chaperone A OS=Homo sapiens GN=TBCA PE=1 SV=3		0.95	ILENEKDLEEAEEYKEAR	ILENEK[Byr]DLEEAEEYKEAR	4	y	1	3	38.85092	sp|O75347|TBCA_HUMAN		FALSE		0.556900024	FALSE	119		Butyryl		
570.2825928	1124.521851	39.00836	Tubulin-specific chaperone A OS=Homo sapiens GN=TBCA PE=1 SV=3		0.86	ILENEKDLEEAEEYKEAR	ILENEK[Byr]DLEEAEEYKEAR	4	y	1	9	38.85092	sp|O75347|TBCA_HUMAN		FALSE		0.556900024	FALSE	119		Butyryl		
570.2825928	924.4421387	39.00836	Tubulin-specific chaperone A OS=Homo sapiens GN=TBCA PE=1 SV=3		0.79	ILENEKDLEEAEEYKEAR	ILENEK[Byr]DLEEAEEYKEAR	4	y	1	7	38.85092	sp|O75347|TBCA_HUMAN		FALSE		0.556900024	FALSE	119		Butyryl		
570.2825928	1481.675415	39.00836	Tubulin-specific chaperone A OS=Homo sapiens GN=TBCA PE=1 SV=3		0.74	ILENEKDLEEAEEYKEAR	ILENEK[Byr]DLEEAEEYKEAR	4	y	1	12	38.85092	sp|O75347|TBCA_HUMAN		FALSE		0.556900024	FALSE	119		Butyryl		
570.2825928	227.1753998	39.00836	Tubulin-specific chaperone A OS=Homo sapiens GN=TBCA PE=1 SV=3		0.71	ILENEKDLEEAEEYKEAR	ILENEK[Byr]DLEEAEEYKEAR	4	b	1	2	38.85092	sp|O75347|TBCA_HUMAN		FALSE		0.556900024	FALSE	119		Butyryl		
570.2825928	1253.564453	39.00836	Tubulin-specific chaperone A OS=Homo sapiens GN=TBCA PE=1 SV=3		0.32	ILENEKDLEEAEEYKEAR	ILENEK[Byr]DLEEAEEYKEAR	4	y	1	10	38.85092	sp|O75347|TBCA_HUMAN		FALSE		0.556900024	FALSE	119		Butyryl		
952.4750977	885.4788818	59.33955	Tumor protein D54 OS=Homo sapiens GN=TPD52L2 PE=1 SV=2		4.94	GLLSDSMTDVPVDTGVAAR	GLLSDSMTDVPVDTGVAAR	2	y	1	9	59.81728	sp|O43399|TPD54_HUMAN	1.75768E+11	FALSE		1	FALSE	244				
952.4750977	805.3760376	59.33955	Tumor protein D54 OS=Homo sapiens GN=TPD52L2 PE=1 SV=2		0.72	GLLSDSMTDVPVDTGVAAR	GLLSDSMTDVPVDTGVAAR	2	b	1	8	59.81728	sp|O43399|TPD54_HUMAN	1.75768E+11	FALSE		1	FALSE	244				
952.4750977	1099.574219	59.33955	Tumor protein D54 OS=Homo sapiens GN=TPD52L2 PE=1 SV=2		0.72	GLLSDSMTDVPVDTGVAAR	GLLSDSMTDVPVDTGVAAR	2	y	1	11	59.81728	sp|O43399|TPD54_HUMAN	1.75768E+11	FALSE		1	FALSE	244				
952.4750977	984.5472412	59.33955	Tumor protein D54 OS=Homo sapiens GN=TPD52L2 PE=1 SV=2		0.69	GLLSDSMTDVPVDTGVAAR	GLLSDSMTDVPVDTGVAAR	2	y	1	10	59.81728	sp|O43399|TPD54_HUMAN	1.75768E+11	FALSE		1	FALSE	244				
952.4750977	704.3283691	59.33955	Tumor protein D54 OS=Homo sapiens GN=TPD52L2 PE=1 SV=2		0.6	GLLSDSMTDVPVDTGVAAR	GLLSDSMTDVPVDTGVAAR	2	b	1	7	59.81728	sp|O43399|TPD54_HUMAN	1.75768E+11	FALSE		1	FALSE	244				
952.4750977	1200.621948	59.33955	Tumor protein D54 OS=Homo sapiens GN=TPD52L2 PE=1 SV=2		0.6	GLLSDSMTDVPVDTGVAAR	GLLSDSMTDVPVDTGVAAR	2	y	1	12	59.81728	sp|O43399|TPD54_HUMAN	1.75768E+11	FALSE		1	FALSE	244				
952.4750977	666.3348389	59.33955	Tumor protein D54 OS=Homo sapiens GN=TPD52L2 PE=1 SV=2		0.45	GLLSDSMTDVPVDTGVAAR	GLLSDSMTDVPVDTGVAAR	2	y	2	13	59.81728	sp|O43399|TPD54_HUMAN	1.75768E+11	FALSE		1	FALSE	244				
952.4750977	689.357666	59.33955	Tumor protein D54 OS=Homo sapiens GN=TPD52L2 PE=1 SV=2		0.41	GLLSDSMTDVPVDTGVAAR	GLLSDSMTDVPVDTGVAAR	2	y	1	7	59.81728	sp|O43399|TPD54_HUMAN	1.75768E+11	FALSE		1	FALSE	244				
952.4750977	1215.592529	59.33955	Tumor protein D54 OS=Homo sapiens GN=TPD52L2 PE=1 SV=2		0.41	GLLSDSMTDVPVDTGVAAR	GLLSDSMTDVPVDTGVAAR	2	b	1	12	59.81728	sp|O43399|TPD54_HUMAN	1.75768E+11	FALSE		1	FALSE	244				
952.4750977	171.1128082	59.33955	Tumor protein D54 OS=Homo sapiens GN=TPD52L2 PE=1 SV=2		0.34	GLLSDSMTDVPVDTGVAAR	GLLSDSMTDVPVDTGVAAR	2	b	1	2	59.81728	sp|O43399|TPD54_HUMAN	1.75768E+11	FALSE		1	FALSE	244				
952.4750977	574.3307495	59.33955	Tumor protein D54 OS=Homo sapiens GN=TPD52L2 PE=1 SV=2		0.32	GLLSDSMTDVPVDTGVAAR	GLLSDSMTDVPVDTGVAAR	2	y	1	6	59.81728	sp|O43399|TPD54_HUMAN	1.75768E+11	FALSE		1	FALSE	244				
952.4750977	1331.662354	59.33955	Tumor protein D54 OS=Homo sapiens GN=TPD52L2 PE=1 SV=2		0.32	GLLSDSMTDVPVDTGVAAR	GLLSDSMTDVPVDTGVAAR	2	y	1	13	59.81728	sp|O43399|TPD54_HUMAN	1.75768E+11	FALSE		1	FALSE	244				
952.4750977	1418.694458	59.33955	Tumor protein D54 OS=Homo sapiens GN=TPD52L2 PE=1 SV=2		0.27	GLLSDSMTDVPVDTGVAAR	GLLSDSMTDVPVDTGVAAR	2	y	1	14	59.81728	sp|O43399|TPD54_HUMAN	1.75768E+11	FALSE		1	FALSE	244				
660.8594971	444.2452698	41.7249	Tumor protein D54 OS=Homo sapiens GN=TPD52L2 PE=1 SV=2		12.42	TSAALSTVGSAISR	TSAALSTVGSAISR	2	b	1	5	42.36803	sp|O43399|TPD54_HUMAN	1.2137E+12	FALSE		1	FALSE	244				
660.8594971	877.4737549	41.7249	Tumor protein D54 OS=Homo sapiens GN=TPD52L2 PE=1 SV=2		12.42	TSAALSTVGSAISR	TSAALSTVGSAISR	2	y	1	9	42.36803	sp|O43399|TPD54_HUMAN	1.2137E+12	FALSE		1	FALSE	244				
660.8594971	590.3256226	41.7249	Tumor protein D54 OS=Homo sapiens GN=TPD52L2 PE=1 SV=2		6.8	TSAALSTVGSAISR	TSAALSTVGSAISR	2	y	1	6	42.36803	sp|O43399|TPD54_HUMAN	1.2137E+12	FALSE		1	FALSE	244				
660.8594971	331.1612244	41.7249	Tumor protein D54 OS=Homo sapiens GN=TPD52L2 PE=1 SV=2		4.62	TSAALSTVGSAISR	TSAALSTVGSAISR	2	b	1	4	42.36803	sp|O43399|TPD54_HUMAN	1.2137E+12	FALSE		1	FALSE	244				
660.8594971	990.5578613	41.7249	Tumor protein D54 OS=Homo sapiens GN=TPD52L2 PE=1 SV=2		4.62	TSAALSTVGSAISR	TSAALSTVGSAISR	2	y	1	10	42.36803	sp|O43399|TPD54_HUMAN	1.2137E+12	FALSE		1	FALSE	244				
660.8594971	531.3010864	41.7249	Tumor protein D54 OS=Homo sapiens GN=TPD52L2 PE=1 SV=2		3.97	TSAALSTVGSAISR	TSAALSTVGSAISR	2	y	2	11	42.36803	sp|O43399|TPD54_HUMAN	1.2137E+12	FALSE		1	FALSE	244				
660.8594971	790.4417725	41.7249	Tumor protein D54 OS=Homo sapiens GN=TPD52L2 PE=1 SV=2		3.97	TSAALSTVGSAISR	TSAALSTVGSAISR	2	y	1	8	42.36803	sp|O43399|TPD54_HUMAN	1.2137E+12	FALSE		1	FALSE	244				
660.8594971	689.394043	41.7249	Tumor protein D54 OS=Homo sapiens GN=TPD52L2 PE=1 SV=2		2.47	TSAALSTVGSAISR	TSAALSTVGSAISR	2	y	1	7	42.36803	sp|O43399|TPD54_HUMAN	1.2137E+12	FALSE		1	FALSE	244				
660.8594971	533.3041992	41.7249	Tumor protein D54 OS=Homo sapiens GN=TPD52L2 PE=1 SV=2		2.04	TSAALSTVGSAISR	TSAALSTVGSAISR	2	y	1	5	42.36803	sp|O43399|TPD54_HUMAN	1.2137E+12	FALSE		1	FALSE	244				
660.8594971	260.1240845	41.7249	Tumor protein D54 OS=Homo sapiens GN=TPD52L2 PE=1 SV=2		1.03	TSAALSTVGSAISR	TSAALSTVGSAISR	2	b	1	3	42.36803	sp|O43399|TPD54_HUMAN	1.2137E+12	FALSE		1	FALSE	244				
660.8594971	1061.594971	41.7249	Tumor protein D54 OS=Homo sapiens GN=TPD52L2 PE=1 SV=2		1.03	TSAALSTVGSAISR	TSAALSTVGSAISR	2	y	1	11	42.36803	sp|O43399|TPD54_HUMAN	1.2137E+12	FALSE		1	FALSE	244				
660.8594971	1132.63208	41.7249	Tumor protein D54 OS=Homo sapiens GN=TPD52L2 PE=1 SV=2		0.67	TSAALSTVGSAISR	TSAALSTVGSAISR	2	y	1	12	42.36803	sp|O43399|TPD54_HUMAN	1.2137E+12	FALSE		1	FALSE	244				
660.8594971	375.2350464	41.7249	Tumor protein D54 OS=Homo sapiens GN=TPD52L2 PE=1 SV=2		0.47	TSAALSTVGSAISR	TSAALSTVGSAISR	2	y	1	3	42.36803	sp|O43399|TPD54_HUMAN	1.2137E+12	FALSE		1	FALSE	244				
660.8594971	175.1189575	41.7249	Tumor protein D54 OS=Homo sapiens GN=TPD52L2 PE=1 SV=2		0.36	TSAALSTVGSAISR	TSAALSTVGSAISR	2	y	1	1	42.36803	sp|O43399|TPD54_HUMAN	1.2137E+12	FALSE		1	FALSE	244				
660.8594971	446.2721558	41.7249	Tumor protein D54 OS=Homo sapiens GN=TPD52L2 PE=1 SV=2		0.33	TSAALSTVGSAISR	TSAALSTVGSAISR	2	y	1	4	42.36803	sp|O43399|TPD54_HUMAN	1.2137E+12	FALSE		1	FALSE	244				
515.810791	284.1968689	54.2233	Tumor protein D54 OS=Homo sapiens GN=TPD52L2 PE=1 SV=2		8.95	LGLSTLGELK	LGLSTLGELK	2	b	1	3	55.38187	sp|O43399|TPD54_HUMAN	2605000.5	FALSE		0.997799993	FALSE	244				
515.810791	747.4246826	54.2233	Tumor protein D54 OS=Homo sapiens GN=TPD52L2 PE=1 SV=2		8.95	LGLSTLGELK	LGLSTLGELK	2	y	1	7	55.38187	sp|O43399|TPD54_HUMAN	2605000.5	FALSE		0.997799993	FALSE	244				
515.810791	917.5302124	54.2233	Tumor protein D54 OS=Homo sapiens GN=TPD52L2 PE=1 SV=2		4.68	LGLSTLGELK	LGLSTLGELK	2	y	1	9	55.38187	sp|O43399|TPD54_HUMAN	2605000.5	FALSE		0.997799993	FALSE	244				
515.810791	515.810791	54.2233	Tumor protein D54 OS=Homo sapiens GN=TPD52L2 PE=1 SV=2		4.14	LGLSTLGELK	LGLSTLGELK	2	y	2	10	55.38187	sp|O43399|TPD54_HUMAN	2605000.5	FALSE		0.997799993	FALSE	244				
515.810791	371.2288818	54.2233	Tumor protein D54 OS=Homo sapiens GN=TPD52L2 PE=1 SV=2		2.85	LGLSTLGELK	LGLSTLGELK	2	b	1	4	55.38187	sp|O43399|TPD54_HUMAN	2605000.5	FALSE		0.997799993	FALSE	244				
515.810791	660.3926392	54.2233	Tumor protein D54 OS=Homo sapiens GN=TPD52L2 PE=1 SV=2		2.85	LGLSTLGELK	LGLSTLGELK	2	y	1	6	55.38187	sp|O43399|TPD54_HUMAN	2605000.5	FALSE		0.997799993	FALSE	244				
515.810791	171.1128082	54.2233	Tumor protein D54 OS=Homo sapiens GN=TPD52L2 PE=1 SV=2		2.34	LGLSTLGELK	LGLSTLGELK	2	b	1	2	55.38187	sp|O43399|TPD54_HUMAN	2605000.5	FALSE		0.997799993	FALSE	244				
515.810791	860.5087891	54.2233	Tumor protein D54 OS=Homo sapiens GN=TPD52L2 PE=1 SV=2		2.34	LGLSTLGELK	LGLSTLGELK	2	y	1	8	55.38187	sp|O43399|TPD54_HUMAN	2605000.5	FALSE		0.997799993	FALSE	244				
515.810791	446.2609253	54.2233	Tumor protein D54 OS=Homo sapiens GN=TPD52L2 PE=1 SV=2		1.74	LGLSTLGELK	LGLSTLGELK	2	y	1	4	55.38187	sp|O43399|TPD54_HUMAN	2605000.5	FALSE		0.997799993	FALSE	244				
515.810791	585.3606567	54.2233	Tumor protein D54 OS=Homo sapiens GN=TPD52L2 PE=1 SV=2		1.74	LGLSTLGELK	LGLSTLGELK	2	b	1	6	55.38187	sp|O43399|TPD54_HUMAN	2605000.5	FALSE		0.997799993	FALSE	244				
515.810791	559.3449707	54.2233	Tumor protein D54 OS=Homo sapiens GN=TPD52L2 PE=1 SV=2		1.13	LGLSTLGELK	LGLSTLGELK	2	y	1	5	55.38187	sp|O43399|TPD54_HUMAN	2605000.5	FALSE		0.997799993	FALSE	244				
515.810791	147.1128082	54.2233	Tumor protein D54 OS=Homo sapiens GN=TPD52L2 PE=1 SV=2		0.49	LGLSTLGELK	LGLSTLGELK	2	y	1	1	55.38187	sp|O43399|TPD54_HUMAN	2605000.5	FALSE		0.997799993	FALSE	244				
502.5842896	654.3457031	38.19814	Tumor protein D54 OS=Homo sapiens GN=TPD52L2 PE=1 SV=2		10.2	SWHDVQVSSAYVK	SWHDVQVSSAYVK	3	y	1	6	40.05922	sp|O43399|TPD54_HUMAN	5709826	FALSE		0.996100008	FALSE	244				
502.5842896	852.3999023	38.19814	Tumor protein D54 OS=Homo sapiens GN=TPD52L2 PE=1 SV=2		10.2	SWHDVQVSSAYVK	SWHDVQVSSAYVK	3	b	1	7	40.05922	sp|O43399|TPD54_HUMAN	5709826	FALSE		0.996100008	FALSE	244				
502.5842896	567.3136597	38.19814	Tumor protein D54 OS=Homo sapiens GN=TPD52L2 PE=1 SV=2		5.12	SWHDVQVSSAYVK	SWHDVQVSSAYVK	3	y	1	5	40.05922	sp|O43399|TPD54_HUMAN	5709826	FALSE		0.996100008	FALSE	244				
502.5842896	753.3728027	38.19814	Tumor protein D54 OS=Homo sapiens GN=TPD52L2 PE=1 SV=2		5.01	SWHDVQVSSAYVK	SWHDVQVSSAYVK	3	y	2	13	40.05922	sp|O43399|TPD54_HUMAN	5709826	FALSE		0.996100008	FALSE	244				
502.5842896	526.2044678	38.19814	Tumor protein D54 OS=Homo sapiens GN=TPD52L2 PE=1 SV=2		3.33	SWHDVQVSSAYVK	SWHDVQVSSAYVK	3	b	1	4	40.05922	sp|O43399|TPD54_HUMAN	5709826	FALSE		0.996100008	FALSE	244				
502.5842896	480.2816467	38.19814	Tumor protein D54 OS=Homo sapiens GN=TPD52L2 PE=1 SV=2		1.98	SWHDVQVSSAYVK	SWHDVQVSSAYVK	3	y	1	4	40.05922	sp|O43399|TPD54_HUMAN	5709826	FALSE		0.996100008	FALSE	244				
502.5842896	625.2728882	38.19814	Tumor protein D54 OS=Homo sapiens GN=TPD52L2 PE=1 SV=2		1.97	SWHDVQVSSAYVK	SWHDVQVSSAYVK	3	b	1	5	40.05922	sp|O43399|TPD54_HUMAN	5709826	FALSE		0.996100008	FALSE	244				
502.5842896	377.1693726	38.19814	Tumor protein D54 OS=Homo sapiens GN=TPD52L2 PE=1 SV=2		1.11	SWHDVQVSSAYVK	SWHDVQVSSAYVK	3	b	2	6	40.05922	sp|O43399|TPD54_HUMAN	5709826	FALSE		0.996100008	FALSE	244				
502.5842896	409.2445374	38.19814	Tumor protein D54 OS=Homo sapiens GN=TPD52L2 PE=1 SV=2		1.05	SWHDVQVSSAYVK	SWHDVQVSSAYVK	3	y	1	3	40.05922	sp|O43399|TPD54_HUMAN	5709826	FALSE		0.996100008	FALSE	244				
502.5842896	411.1775208	38.19814	Tumor protein D54 OS=Homo sapiens GN=TPD52L2 PE=1 SV=2		1	SWHDVQVSSAYVK	SWHDVQVSSAYVK	3	b	1	3	40.05922	sp|O43399|TPD54_HUMAN	5709826	FALSE		0.996100008	FALSE	244				
502.5842896	616.8171387	38.19814	Tumor protein D54 OS=Homo sapiens GN=TPD52L2 PE=1 SV=2		0.77	SWHDVQVSSAYVK	SWHDVQVSSAYVK	3	y	2	11	40.05922	sp|O43399|TPD54_HUMAN	5709826	FALSE		0.996100008	FALSE	244				
502.5842896	377.2106934	38.19814	Tumor protein D54 OS=Homo sapiens GN=TPD52L2 PE=1 SV=2		0.68	SWHDVQVSSAYVK	SWHDVQVSSAYVK	3	y	2	7	40.05922	sp|O43399|TPD54_HUMAN	5709826	FALSE		0.996100008	FALSE	244				
502.5842896	246.1812134	38.19814	Tumor protein D54 OS=Homo sapiens GN=TPD52L2 PE=1 SV=2		0.47	SWHDVQVSSAYVK	SWHDVQVSSAYVK	3	y	1	2	40.05922	sp|O43399|TPD54_HUMAN	5709826	FALSE		0.996100008	FALSE	244				
543.6491699	284.1968689	59.8074	Tumor protein D54 OS=Homo sapiens GN=TPD52L2 PE=1 SV=2		1.65	LGLSTLGELKQNLSR	LGLSTLGELKQNLSR	3	b	1	3	59.55275	sp|O43399|TPD54_HUMAN		FALSE		0.989799976	FALSE	244				
543.6491699	1345.743408	59.8074	Tumor protein D54 OS=Homo sapiens GN=TPD52L2 PE=1 SV=2		1.65	LGLSTLGELKQNLSR	LGLSTLGELKQNLSR	3	y	1	12	59.55275	sp|O43399|TPD54_HUMAN		FALSE		0.989799976	FALSE	244				
543.6491699	745.4315186	59.8074	Tumor protein D54 OS=Homo sapiens GN=TPD52L2 PE=1 SV=2		1.57	LGLSTLGELKQNLSR	LGLSTLGELKQNLSR	3	y	1	6	59.55275	sp|O43399|TPD54_HUMAN		FALSE		0.989799976	FALSE	244				
543.6491699	771.4246826	59.8074	Tumor protein D54 OS=Homo sapiens GN=TPD52L2 PE=1 SV=2		1.42	LGLSTLGELKQNLSR	LGLSTLGELKQNLSR	3	b	1	8	59.55275	sp|O43399|TPD54_HUMAN		FALSE		0.989799976	FALSE	244				
543.6491699	858.515564	59.8074	Tumor protein D54 OS=Homo sapiens GN=TPD52L2 PE=1 SV=2		1.42	LGLSTLGELKQNLSR	LGLSTLGELKQNLSR	3	y	1	7	59.55275	sp|O43399|TPD54_HUMAN		FALSE		0.989799976	FALSE	244				
543.6491699	1515.848877	59.8074	Tumor protein D54 OS=Homo sapiens GN=TPD52L2 PE=1 SV=2		1.29	LGLSTLGELKQNLSR	LGLSTLGELKQNLSR	3	y	1	14	59.55275	sp|O43399|TPD54_HUMAN		FALSE		0.989799976	FALSE	244				
543.6491699	1044.57959	59.8074	Tumor protein D54 OS=Homo sapiens GN=TPD52L2 PE=1 SV=2		1.14	LGLSTLGELKQNLSR	LGLSTLGELKQNLSR	3	y	1	9	59.55275	sp|O43399|TPD54_HUMAN		FALSE		0.989799976	FALSE	244				
543.6491699	617.3365479	59.8074	Tumor protein D54 OS=Homo sapiens GN=TPD52L2 PE=1 SV=2		1.02	LGLSTLGELKQNLSR	LGLSTLGELKQNLSR	3	y	1	5	59.55275	sp|O43399|TPD54_HUMAN		FALSE		0.989799976	FALSE	244				
543.6491699	371.2288818	59.8074	Tumor protein D54 OS=Homo sapiens GN=TPD52L2 PE=1 SV=2		0.89	LGLSTLGELKQNLSR	LGLSTLGELKQNLSR	3	b	1	4	59.55275	sp|O43399|TPD54_HUMAN		FALSE		0.989799976	FALSE	244				
543.6491699	1258.711426	59.8074	Tumor protein D54 OS=Homo sapiens GN=TPD52L2 PE=1 SV=2		0.89	LGLSTLGELKQNLSR	LGLSTLGELKQNLSR	3	y	1	11	59.55275	sp|O43399|TPD54_HUMAN		FALSE		0.989799976	FALSE	244				
543.6491699	522.793457	59.8074	Tumor protein D54 OS=Homo sapiens GN=TPD52L2 PE=1 SV=2		0.76	LGLSTLGELKQNLSR	LGLSTLGELKQNLSR	3	y	2	9	59.55275	sp|O43399|TPD54_HUMAN		FALSE		0.989799976	FALSE	244				
543.6491699	1157.663696	59.8074	Tumor protein D54 OS=Homo sapiens GN=TPD52L2 PE=1 SV=2		0.69	LGLSTLGELKQNLSR	LGLSTLGELKQNLSR	3	y	1	10	59.55275	sp|O43399|TPD54_HUMAN		FALSE		0.989799976	FALSE	244				
651.854248	877.4737549	42.49802	Tumor protein D54 OS=Homo sapiens GN=TPD52L2 PE=1 SV=2		9.75	TSAALSTVGSAISR	T[Dhy]SAALSTVGSAISR	2	y	1	9	42.32427	sp|O43399|TPD54_HUMAN		FALSE		0.988099992	FALSE	244		Dehydrated		
651.854248	590.3256226	42.49802	Tumor protein D54 OS=Homo sapiens GN=TPD52L2 PE=1 SV=2		5.01	TSAALSTVGSAISR	T[Dhy]SAALSTVGSAISR	2	y	1	6	42.32427	sp|O43399|TPD54_HUMAN		FALSE		0.988099992	FALSE	244		Dehydrated		
651.854248	313.1506348	42.49802	Tumor protein D54 OS=Homo sapiens GN=TPD52L2 PE=1 SV=2		4.78	TSAALSTVGSAISR	T[Dhy]SAALSTVGSAISR	2	b	1	4	42.32427	sp|O43399|TPD54_HUMAN		FALSE		0.988099992	FALSE	244		Dehydrated		
651.854248	990.5578613	42.49802	Tumor protein D54 OS=Homo sapiens GN=TPD52L2 PE=1 SV=2		4.78	TSAALSTVGSAISR	T[Dhy]SAALSTVGSAISR	2	y	1	10	42.32427	sp|O43399|TPD54_HUMAN		FALSE		0.988099992	FALSE	244		Dehydrated		
651.854248	513.2667236	42.49802	Tumor protein D54 OS=Homo sapiens GN=TPD52L2 PE=1 SV=2		3.49	TSAALSTVGSAISR	T[Dhy]SAALSTVGSAISR	2	b	1	6	42.32427	sp|O43399|TPD54_HUMAN		FALSE		0.988099992	FALSE	244		Dehydrated		
651.854248	790.4417725	42.49802	Tumor protein D54 OS=Homo sapiens GN=TPD52L2 PE=1 SV=2		3.49	TSAALSTVGSAISR	T[Dhy]SAALSTVGSAISR	2	y	1	8	42.32427	sp|O43399|TPD54_HUMAN		FALSE		0.988099992	FALSE	244		Dehydrated		
651.854248	242.1135254	42.49802	Tumor protein D54 OS=Homo sapiens GN=TPD52L2 PE=1 SV=2		1.97	TSAALSTVGSAISR	T[Dhy]SAALSTVGSAISR	2	b	1	3	42.32427	sp|O43399|TPD54_HUMAN		FALSE		0.988099992	FALSE	244		Dehydrated		
651.854248	1061.594971	42.49802	Tumor protein D54 OS=Homo sapiens GN=TPD52L2 PE=1 SV=2		1.97	TSAALSTVGSAISR	T[Dhy]SAALSTVGSAISR	2	y	1	11	42.32427	sp|O43399|TPD54_HUMAN		FALSE		0.988099992	FALSE	244		Dehydrated		
651.854248	689.394043	42.49802	Tumor protein D54 OS=Homo sapiens GN=TPD52L2 PE=1 SV=2		1.31	TSAALSTVGSAISR	T[Dhy]SAALSTVGSAISR	2	y	1	7	42.32427	sp|O43399|TPD54_HUMAN		FALSE		0.988099992	FALSE	244		Dehydrated		
651.854248	1132.63208	42.49802	Tumor protein D54 OS=Homo sapiens GN=TPD52L2 PE=1 SV=2		1.21	TSAALSTVGSAISR	T[Dhy]SAALSTVGSAISR	2	y	1	12	42.32427	sp|O43399|TPD54_HUMAN		FALSE		0.988099992	FALSE	244		Dehydrated		
651.854248	651.854248	42.49802	Tumor protein D54 OS=Homo sapiens GN=TPD52L2 PE=1 SV=2		0.79	TSAALSTVGSAISR	T[Dhy]SAALSTVGSAISR	2	y	2	14	42.32427	sp|O43399|TPD54_HUMAN		FALSE		0.988099992	FALSE	244		Dehydrated		
651.854248	375.2350464	42.49802	Tumor protein D54 OS=Homo sapiens GN=TPD52L2 PE=1 SV=2		0.42	TSAALSTVGSAISR	T[Dhy]SAALSTVGSAISR	2	y	1	3	42.32427	sp|O43399|TPD54_HUMAN		FALSE		0.988099992	FALSE	244		Dehydrated		
651.854248	446.2721558	42.49802	Tumor protein D54 OS=Homo sapiens GN=TPD52L2 PE=1 SV=2		0.18	TSAALSTVGSAISR	T[Dhy]SAALSTVGSAISR	2	y	1	4	42.32427	sp|O43399|TPD54_HUMAN		FALSE		0.988099992	FALSE	244		Dehydrated		
651.854248	533.3041992	42.49802	Tumor protein D54 OS=Homo sapiens GN=TPD52L2 PE=1 SV=2		0.13	TSAALSTVGSAISR	T[Dhy]SAALSTVGSAISR	2	y	1	5	42.32427	sp|O43399|TPD54_HUMAN		FALSE		0.988099992	FALSE	244		Dehydrated		
823.3779297	447.1544189	46.24393	Tumor protein D54 OS=Homo sapiens GN=TPD52L2 PE=1 SV=2		1.74	MDSAGQDINLNSPNK	[1Ac]-MDSAGQDINLNSPNK	2	b	1	4	46.05267	sp|O43399|TPD54_HUMAN		FALSE		0.629499972	FALSE	244		Protein Terminal Acetyl	1Ac	
823.3779297	1199.60144	46.24393	Tumor protein D54 OS=Homo sapiens GN=TPD52L2 PE=1 SV=2		1.74	MDSAGQDINLNSPNK	[1Ac]-MDSAGQDINLNSPNK	2	y	1	11	46.05267	sp|O43399|TPD54_HUMAN		FALSE		0.629499972	FALSE	244		Protein Terminal Acetyl	1Ac	
823.3779297	445.240509	46.24393	Tumor protein D54 OS=Homo sapiens GN=TPD52L2 PE=1 SV=2		1.33	MDSAGQDINLNSPNK	[1Ac]-MDSAGQDINLNSPNK	2	y	1	4	46.05267	sp|O43399|TPD54_HUMAN		FALSE		0.629499972	FALSE	244		Protein Terminal Acetyl	1Ac	
823.3779297	1014.521423	46.24393	Tumor protein D54 OS=Homo sapiens GN=TPD52L2 PE=1 SV=2		1.16	MDSAGQDINLNSPNK	[1Ac]-MDSAGQDINLNSPNK	2	y	1	9	46.05267	sp|O43399|TPD54_HUMAN		FALSE		0.629499972	FALSE	244		Protein Terminal Acetyl	1Ac	
823.3779297	376.1173096	46.24393	Tumor protein D54 OS=Homo sapiens GN=TPD52L2 PE=1 SV=2		0.49	MDSAGQDINLNSPNK	[1Ac]-MDSAGQDINLNSPNK	2	b	1	3	46.05267	sp|O43399|TPD54_HUMAN		FALSE		0.629499972	FALSE	244		Protein Terminal Acetyl	1Ac	
823.3779297	559.2834473	46.24393	Tumor protein D54 OS=Homo sapiens GN=TPD52L2 PE=1 SV=2		0.47	MDSAGQDINLNSPNK	[1Ac]-MDSAGQDINLNSPNK	2	y	1	5	46.05267	sp|O43399|TPD54_HUMAN		FALSE		0.629499972	FALSE	244		Protein Terminal Acetyl	1Ac	
823.3779297	672.3674927	46.24393	Tumor protein D54 OS=Homo sapiens GN=TPD52L2 PE=1 SV=2		0.44	MDSAGQDINLNSPNK	[1Ac]-MDSAGQDINLNSPNK	2	y	1	6	46.05267	sp|O43399|TPD54_HUMAN		FALSE		0.629499972	FALSE	244		Protein Terminal Acetyl	1Ac	
823.3779297	814.3726807	46.24393	Tumor protein D54 OS=Homo sapiens GN=TPD52L2 PE=1 SV=2		0.41	MDSAGQDINLNSPNK	[1Ac]-MDSAGQDINLNSPNK	2	b	2	15	46.05267	sp|O43399|TPD54_HUMAN		FALSE		0.629499972	FALSE	244		Protein Terminal Acetyl	1Ac	
823.3779297	544.2398682	46.24393	Tumor protein D54 OS=Homo sapiens GN=TPD52L2 PE=1 SV=2		0.27	MDSAGQDINLNSPNK	[1Ac]-MDSAGQDINLNSPNK	2	b	2	10	46.05267	sp|O43399|TPD54_HUMAN		FALSE		0.629499972	FALSE	244		Protein Terminal Acetyl	1Ac	
823.3779297	358.2084961	46.24393	Tumor protein D54 OS=Homo sapiens GN=TPD52L2 PE=1 SV=2		0.23	MDSAGQDINLNSPNK	[1Ac]-MDSAGQDINLNSPNK	2	y	1	3	46.05267	sp|O43399|TPD54_HUMAN		FALSE		0.629499972	FALSE	244		Protein Terminal Acetyl	1Ac	
823.3779297	1357.670654	46.24393	Tumor protein D54 OS=Homo sapiens GN=TPD52L2 PE=1 SV=2		0.16	MDSAGQDINLNSPNK	[1Ac]-MDSAGQDINLNSPNK	2	y	1	13	46.05267	sp|O43399|TPD54_HUMAN		FALSE		0.629499972	FALSE	244		Protein Terminal Acetyl	1Ac	
823.3779297	261.1557312	46.24393	Tumor protein D54 OS=Homo sapiens GN=TPD52L2 PE=1 SV=2		0.15	MDSAGQDINLNSPNK	[1Ac]-MDSAGQDINLNSPNK	2	y	1	2	46.05267	sp|O43399|TPD54_HUMAN		FALSE		0.629499972	FALSE	244		Protein Terminal Acetyl	1Ac	
649.0081177	877.4737549	42.44003	Tumor protein D54 OS=Homo sapiens GN=TPD52L2 PE=1 SV=2		9.62	SQAGQKTSAALSTVGSAISR	[CRM]-SQAGQKT[Dhy]SAALSTVGSAISR	3	y	1	9	42.26655	sp|O43399|TPD54_HUMAN		FALSE		0.351700008	FALSE	244		"Dehydrated,Terminal Carbamyl"	CRM	
649.0081177	790.4417725	42.44003	Tumor protein D54 OS=Homo sapiens GN=TPD52L2 PE=1 SV=2		5.08	SQAGQKTSAALSTVGSAISR	[CRM]-SQAGQKT[Dhy]SAALSTVGSAISR	3	y	1	8	42.26655	sp|O43399|TPD54_HUMAN		FALSE		0.351700008	FALSE	244		"Dehydrated,Terminal Carbamyl"	CRM	
649.0081177	590.3256226	42.44003	Tumor protein D54 OS=Homo sapiens GN=TPD52L2 PE=1 SV=2		5.03	SQAGQKTSAALSTVGSAISR	[CRM]-SQAGQKT[Dhy]SAALSTVGSAISR	3	y	1	6	42.26655	sp|O43399|TPD54_HUMAN		FALSE		0.351700008	FALSE	244		"Dehydrated,Terminal Carbamyl"	CRM	
649.0081177	1061.594971	42.44003	Tumor protein D54 OS=Homo sapiens GN=TPD52L2 PE=1 SV=2		3.5	SQAGQKTSAALSTVGSAISR	[CRM]-SQAGQKT[Dhy]SAALSTVGSAISR	3	y	1	11	42.26655	sp|O43399|TPD54_HUMAN		FALSE		0.351700008	FALSE	244		"Dehydrated,Terminal Carbamyl"	CRM	
649.0081177	533.3041992	42.44003	Tumor protein D54 OS=Homo sapiens GN=TPD52L2 PE=1 SV=2		2.21	SQAGQKTSAALSTVGSAISR	[CRM]-SQAGQKT[Dhy]SAALSTVGSAISR	3	y	1	5	42.26655	sp|O43399|TPD54_HUMAN		FALSE		0.351700008	FALSE	244		"Dehydrated,Terminal Carbamyl"	CRM	
649.0081177	990.5578613	42.44003	Tumor protein D54 OS=Homo sapiens GN=TPD52L2 PE=1 SV=2		2.05	SQAGQKTSAALSTVGSAISR	[CRM]-SQAGQKT[Dhy]SAALSTVGSAISR	3	y	1	10	42.26655	sp|O43399|TPD54_HUMAN		FALSE		0.351700008	FALSE	244		"Dehydrated,Terminal Carbamyl"	CRM	
649.0081177	689.394043	42.44003	Tumor protein D54 OS=Homo sapiens GN=TPD52L2 PE=1 SV=2		1.62	SQAGQKTSAALSTVGSAISR	[CRM]-SQAGQKT[Dhy]SAALSTVGSAISR	3	y	1	7	42.26655	sp|O43399|TPD54_HUMAN		FALSE		0.351700008	FALSE	244		"Dehydrated,Terminal Carbamyl"	CRM	
649.0081177	884.4220581	42.44003	Tumor protein D54 OS=Homo sapiens GN=TPD52L2 PE=1 SV=2		0.56	SQAGQKTSAALSTVGSAISR	[CRM]-SQAGQKT[Dhy]SAALSTVGSAISR	3	b	1	9	42.26655	sp|O43399|TPD54_HUMAN		FALSE		0.351700008	FALSE	244		"Dehydrated,Terminal Carbamyl"	CRM	
649.0081177	1132.63208	42.44003	Tumor protein D54 OS=Homo sapiens GN=TPD52L2 PE=1 SV=2		0.46	SQAGQKTSAALSTVGSAISR	[CRM]-SQAGQKT[Dhy]SAALSTVGSAISR	3	y	1	12	42.26655	sp|O43399|TPD54_HUMAN		FALSE		0.351700008	FALSE	244		"Dehydrated,Terminal Carbamyl"	CRM	
649.0081177	531.3010864	42.44003	Tumor protein D54 OS=Homo sapiens GN=TPD52L2 PE=1 SV=2		0.43	SQAGQKTSAALSTVGSAISR	[CRM]-SQAGQKT[Dhy]SAALSTVGSAISR	3	y	2	11	42.26655	sp|O43399|TPD54_HUMAN		FALSE		0.351700008	FALSE	244		"Dehydrated,Terminal Carbamyl"	CRM	
649.0081177	215.1101227	42.44003	Tumor protein D54 OS=Homo sapiens GN=TPD52L2 PE=1 SV=2		0.17	SQAGQKTSAALSTVGSAISR	[CRM]-SQAGQKT[Dhy]SAALSTVGSAISR	3	b	3	6	42.26655	sp|O43399|TPD54_HUMAN		FALSE		0.351700008	FALSE	244		"Dehydrated,Terminal Carbamyl"	CRM	
962.7844238	263.1390076	51.02755	Tumor protein D54 OS=Homo sapiens GN=TPD52L2 PE=1 SV=2		1.93	VVGDRENGSDNLPSSAGSGDKPLSDPAPF	VVGDREN[Dea]GSDNLPSSAGSGDKPLSDPAPF	3	y	1	2	50.81393	sp|O43399|TPD54_HUMAN		FALSE		0.222399995	FALSE	244		Deamidated		
962.7844238	1144.486572	51.02755	Tumor protein D54 OS=Homo sapiens GN=TPD52L2 PE=1 SV=2		1.08	VVGDRENGSDNLPSSAGSGDKPLSDPAPF	VVGDREN[Dea]GSDNLPSSAGSGDKPLSDPAPF	3	b	1	11	50.81393	sp|O43399|TPD54_HUMAN		FALSE		0.222399995	FALSE	244		Deamidated		
962.7844238	1258.580444	51.02755	Tumor protein D54 OS=Homo sapiens GN=TPD52L2 PE=1 SV=2		0.8	VVGDRENGSDNLPSSAGSGDKPLSDPAPF	VVGDREN[Dea]GSDNLPSSAGSGDKPLSDPAPF	3	y	2	25	50.81393	sp|O43399|TPD54_HUMAN		FALSE		0.222399995	FALSE	244		Deamidated		
962.7844238	771.3631592	51.02755	Tumor protein D54 OS=Homo sapiens GN=TPD52L2 PE=1 SV=2		0.42	VVGDRENGSDNLPSSAGSGDKPLSDPAPF	VVGDREN[Dea]GSDNLPSSAGSGDKPLSDPAPF	3	b	1	7	50.81393	sp|O43399|TPD54_HUMAN		FALSE		0.222399995	FALSE	244		Deamidated		
962.7844238	1030.443604	51.02755	Tumor protein D54 OS=Homo sapiens GN=TPD52L2 PE=1 SV=2		0.17	VVGDRENGSDNLPSSAGSGDKPLSDPAPF	VVGDREN[Dea]GSDNLPSSAGSGDKPLSDPAPF	3	b	1	10	50.81393	sp|O43399|TPD54_HUMAN		FALSE		0.222399995	FALSE	244		Deamidated		
962.7844238	800.3659058	51.02755	Tumor protein D54 OS=Homo sapiens GN=TPD52L2 PE=1 SV=2		0.1	VVGDRENGSDNLPSSAGSGDKPLSDPAPF	VVGDREN[Dea]GSDNLPSSAGSGDKPLSDPAPF	3	b	2	16	50.81393	sp|O43399|TPD54_HUMAN		FALSE		0.222399995	FALSE	244		Deamidated		
962.7844238	971.5196533	51.02755	Tumor protein D54 OS=Homo sapiens GN=TPD52L2 PE=1 SV=2		0.04	VVGDRENGSDNLPSSAGSGDKPLSDPAPF	VVGDREN[Dea]GSDNLPSSAGSGDKPLSDPAPF	3	y	1	9	50.81393	sp|O43399|TPD54_HUMAN		FALSE		0.222399995	FALSE	244		Deamidated		
962.7844238	1312.607178	51.02755	Tumor protein D54 OS=Homo sapiens GN=TPD52L2 PE=1 SV=2		0.04	VVGDRENGSDNLPSSAGSGDKPLSDPAPF	VVGDREN[Dea]GSDNLPSSAGSGDKPLSDPAPF	3	b	2	27	50.81393	sp|O43399|TPD54_HUMAN		FALSE		0.222399995	FALSE	244		Deamidated		
632.305542	632.305542	43.64938	"Tyrosine--tRNA ligase, cytoplasmic OS=Homo sapiens GN=YARS PE=1 SV=4"		4.33	ISEECIAQWK	ISEEC[CAM]IAQWK	2	y	2	10	43.65888	sp|P54577|SYYC_HUMAN	3.23256E+11	FALSE		1	FALSE	148				
632.305542	1150.519775	43.64938	"Tyrosine--tRNA ligase, cytoplasmic OS=Homo sapiens GN=YARS PE=1 SV=4"		3.82	ISEECIAQWK	ISEEC[CAM]IAQWK	2	y	1	9	43.65888	sp|P54577|SYYC_HUMAN	3.23256E+11	FALSE		1	FALSE	148				
632.305542	805.4025269	43.64938	"Tyrosine--tRNA ligase, cytoplasmic OS=Homo sapiens GN=YARS PE=1 SV=4"		2.46	ISEECIAQWK	ISEEC[CAM]IAQWK	2	y	1	6	43.65888	sp|P54577|SYYC_HUMAN	3.23256E+11	FALSE		1	FALSE	148				
632.305542	532.2474976	43.64938	"Tyrosine--tRNA ligase, cytoplasmic OS=Homo sapiens GN=YARS PE=1 SV=4"		2.25	ISEECIAQWK	ISEEC[CAM]IAQWK	2	y	2	8	43.65888	sp|P54577|SYYC_HUMAN	3.23256E+11	FALSE		1	FALSE	148				
632.305542	330.1659546	43.64938	"Tyrosine--tRNA ligase, cytoplasmic OS=Homo sapiens GN=YARS PE=1 SV=4"		1.45	ISEECIAQWK	ISEEC[CAM]IAQWK	2	b	1	3	43.65888	sp|P54577|SYYC_HUMAN	3.23256E+11	FALSE		1	FALSE	148				
632.305542	934.4451294	43.64938	"Tyrosine--tRNA ligase, cytoplasmic OS=Homo sapiens GN=YARS PE=1 SV=4"		1.45	ISEECIAQWK	ISEEC[CAM]IAQWK	2	y	1	7	43.65888	sp|P54577|SYYC_HUMAN	3.23256E+11	FALSE		1	FALSE	148				
632.305542	1063.487671	43.64938	"Tyrosine--tRNA ligase, cytoplasmic OS=Homo sapiens GN=YARS PE=1 SV=4"		1.21	ISEECIAQWK	ISEEC[CAM]IAQWK	2	y	1	8	43.65888	sp|P54577|SYYC_HUMAN	3.23256E+11	FALSE		1	FALSE	148				
632.305542	333.1921082	43.64938	"Tyrosine--tRNA ligase, cytoplasmic OS=Homo sapiens GN=YARS PE=1 SV=4"		1.06	ISEECIAQWK	ISEEC[CAM]IAQWK	2	y	1	2	43.65888	sp|P54577|SYYC_HUMAN	3.23256E+11	FALSE		1	FALSE	148				
632.305542	461.2507019	43.64938	"Tyrosine--tRNA ligase, cytoplasmic OS=Homo sapiens GN=YARS PE=1 SV=4"		0.54	ISEECIAQWK	ISEEC[CAM]IAQWK	2	y	1	3	43.65888	sp|P54577|SYYC_HUMAN	3.23256E+11	FALSE		1	FALSE	148				
632.305542	803.3603516	43.64938	"Tyrosine--tRNA ligase, cytoplasmic OS=Homo sapiens GN=YARS PE=1 SV=4"		0.54	ISEECIAQWK	ISEEC[CAM]IAQWK	2	b	1	7	43.65888	sp|P54577|SYYC_HUMAN	3.23256E+11	FALSE		1	FALSE	148				
603.2990723	414.1983337	35.27848	"Tyrosine--tRNA ligase, cytoplasmic OS=Homo sapiens GN=YARS PE=1 SV=4"		10.61	VDAQFGGIDQR	VDAQFGGIDQR	2	b	1	4	35.26405	sp|P54577|SYYC_HUMAN	8689157120	FALSE		1	FALSE	148				
603.2990723	792.3999023	35.27848	"Tyrosine--tRNA ligase, cytoplasmic OS=Homo sapiens GN=YARS PE=1 SV=4"		10.61	VDAQFGGIDQR	VDAQFGGIDQR	2	y	1	7	35.26405	sp|P54577|SYYC_HUMAN	8689157120	FALSE		1	FALSE	148				
603.2990723	561.2667236	35.27848	"Tyrosine--tRNA ligase, cytoplasmic OS=Homo sapiens GN=YARS PE=1 SV=4"		8.83	VDAQFGGIDQR	VDAQFGGIDQR	2	b	1	5	35.26405	sp|P54577|SYYC_HUMAN	8689157120	FALSE		1	FALSE	148				
603.2990723	645.3314819	35.27848	"Tyrosine--tRNA ligase, cytoplasmic OS=Homo sapiens GN=YARS PE=1 SV=4"		8.83	VDAQFGGIDQR	VDAQFGGIDQR	2	y	1	6	35.26405	sp|P54577|SYYC_HUMAN	8689157120	FALSE		1	FALSE	148				
603.2990723	303.1775208	35.27848	"Tyrosine--tRNA ligase, cytoplasmic OS=Homo sapiens GN=YARS PE=1 SV=4"		5.05	VDAQFGGIDQR	VDAQFGGIDQR	2	y	1	2	35.26405	sp|P54577|SYYC_HUMAN	8689157120	FALSE		1	FALSE	148				
603.2990723	903.4206543	35.27848	"Tyrosine--tRNA ligase, cytoplasmic OS=Homo sapiens GN=YARS PE=1 SV=4"		5.05	VDAQFGGIDQR	VDAQFGGIDQR	2	b	1	9	35.26405	sp|P54577|SYYC_HUMAN	8689157120	FALSE		1	FALSE	148				
603.2990723	215.1026306	35.27848	"Tyrosine--tRNA ligase, cytoplasmic OS=Homo sapiens GN=YARS PE=1 SV=4"		2.02	VDAQFGGIDQR	VDAQFGGIDQR	2	b	1	2	35.26405	sp|P54577|SYYC_HUMAN	8689157120	FALSE		1	FALSE	148				
603.2990723	991.4955444	35.27848	"Tyrosine--tRNA ligase, cytoplasmic OS=Homo sapiens GN=YARS PE=1 SV=4"		2.02	VDAQFGGIDQR	VDAQFGGIDQR	2	y	1	9	35.26405	sp|P54577|SYYC_HUMAN	8689157120	FALSE		1	FALSE	148				
603.2990723	286.13974	35.27848	"Tyrosine--tRNA ligase, cytoplasmic OS=Homo sapiens GN=YARS PE=1 SV=4"		1.21	VDAQFGGIDQR	VDAQFGGIDQR	2	b	1	3	35.26405	sp|P54577|SYYC_HUMAN	8689157120	FALSE		1	FALSE	148				
603.2990723	920.4584351	35.27848	"Tyrosine--tRNA ligase, cytoplasmic OS=Homo sapiens GN=YARS PE=1 SV=4"		1.21	VDAQFGGIDQR	VDAQFGGIDQR	2	y	1	8	35.26405	sp|P54577|SYYC_HUMAN	8689157120	FALSE		1	FALSE	148				
603.2990723	175.1189575	35.27848	"Tyrosine--tRNA ligase, cytoplasmic OS=Homo sapiens GN=YARS PE=1 SV=4"		0.82	VDAQFGGIDQR	VDAQFGGIDQR	2	y	1	1	35.26405	sp|P54577|SYYC_HUMAN	8689157120	FALSE		1	FALSE	148				
603.2990723	1031.479248	35.27848	"Tyrosine--tRNA ligase, cytoplasmic OS=Homo sapiens GN=YARS PE=1 SV=4"		0.82	VDAQFGGIDQR	VDAQFGGIDQR	2	b	1	10	35.26405	sp|P54577|SYYC_HUMAN	8689157120	FALSE		1	FALSE	148				
603.2990723	588.3099976	35.27848	"Tyrosine--tRNA ligase, cytoplasmic OS=Homo sapiens GN=YARS PE=1 SV=4"		0.78	VDAQFGGIDQR	VDAQFGGIDQR	2	y	1	5	35.26405	sp|P54577|SYYC_HUMAN	8689157120	FALSE		1	FALSE	148				
603.2990723	675.3096924	35.27848	"Tyrosine--tRNA ligase, cytoplasmic OS=Homo sapiens GN=YARS PE=1 SV=4"		0.58	VDAQFGGIDQR	VDAQFGGIDQR	2	b	1	7	35.26405	sp|P54577|SYYC_HUMAN	8689157120	FALSE		1	FALSE	148				
529.7612915	552.2776489	42.61847	"Tyrosine--tRNA ligase, cytoplasmic OS=Homo sapiens GN=YARS PE=1 SV=4"		17.77	EYTLDVYR	EYTLDVYR	2	y	1	4	42.62755	sp|P54577|SYYC_HUMAN	3.55E+15	FALSE		1	FALSE	148				
529.7612915	293.1131897	42.61847	"Tyrosine--tRNA ligase, cytoplasmic OS=Homo sapiens GN=YARS PE=1 SV=4"		14.26	EYTLDVYR	EYTLDVYR	2	b	1	2	42.62755	sp|P54577|SYYC_HUMAN	3.55E+15	FALSE		1	FALSE	148				
529.7612915	766.4093628	42.61847	"Tyrosine--tRNA ligase, cytoplasmic OS=Homo sapiens GN=YARS PE=1 SV=4"		14.26	EYTLDVYR	EYTLDVYR	2	y	1	6	42.62755	sp|P54577|SYYC_HUMAN	3.55E+15	FALSE		1	FALSE	148				
529.7612915	665.3616943	42.61847	"Tyrosine--tRNA ligase, cytoplasmic OS=Homo sapiens GN=YARS PE=1 SV=4"		10.3	EYTLDVYR	EYTLDVYR	2	y	1	5	42.62755	sp|P54577|SYYC_HUMAN	3.55E+15	FALSE		1	FALSE	148				
529.7612915	437.2507019	42.61847	"Tyrosine--tRNA ligase, cytoplasmic OS=Homo sapiens GN=YARS PE=1 SV=4"		5.56	EYTLDVYR	EYTLDVYR	2	y	1	3	42.62755	sp|P54577|SYYC_HUMAN	3.55E+15	FALSE		1	FALSE	148				
529.7612915	338.1822815	42.61847	"Tyrosine--tRNA ligase, cytoplasmic OS=Homo sapiens GN=YARS PE=1 SV=4"		4	EYTLDVYR	EYTLDVYR	2	y	1	2	42.62755	sp|P54577|SYYC_HUMAN	3.55E+15	FALSE		1	FALSE	148				
529.7612915	929.4727173	42.61847	"Tyrosine--tRNA ligase, cytoplasmic OS=Homo sapiens GN=YARS PE=1 SV=4"		1.3	EYTLDVYR	EYTLDVYR	2	y	1	7	42.62755	sp|P54577|SYYC_HUMAN	3.55E+15	FALSE		1	FALSE	148				
579.8037109	356.1928406	41.31755	"Tyrosine--tRNA ligase, cytoplasmic OS=Homo sapiens GN=YARS PE=1 SV=4"		6.38	NLQEVLGEEK	NLQEVLGEEK	2	b	1	3	41.3163	sp|P54577|SYYC_HUMAN	1.00985E+11	FALSE		0.999800026	FALSE	148				
579.8037109	803.4145508	41.31755	"Tyrosine--tRNA ligase, cytoplasmic OS=Homo sapiens GN=YARS PE=1 SV=4"		6.38	NLQEVLGEEK	NLQEVLGEEK	2	y	1	7	41.3163	sp|P54577|SYYC_HUMAN	1.00985E+11	FALSE		0.999800026	FALSE	148				
579.8037109	462.2194519	41.31755	"Tyrosine--tRNA ligase, cytoplasmic OS=Homo sapiens GN=YARS PE=1 SV=4"		4.37	NLQEVLGEEK	NLQEVLGEEK	2	y	1	4	41.3163	sp|P54577|SYYC_HUMAN	1.00985E+11	FALSE		0.999800026	FALSE	148				
579.8037109	697.3879395	41.31755	"Tyrosine--tRNA ligase, cytoplasmic OS=Homo sapiens GN=YARS PE=1 SV=4"		4.37	NLQEVLGEEK	NLQEVLGEEK	2	b	1	6	41.3163	sp|P54577|SYYC_HUMAN	1.00985E+11	FALSE		0.999800026	FALSE	148				
579.8037109	228.1342621	41.31755	"Tyrosine--tRNA ligase, cytoplasmic OS=Homo sapiens GN=YARS PE=1 SV=4"		3.83	NLQEVLGEEK	NLQEVLGEEK	2	b	1	2	41.3163	sp|P54577|SYYC_HUMAN	1.00985E+11	FALSE		0.999800026	FALSE	148				
579.8037109	931.4730835	41.31755	"Tyrosine--tRNA ligase, cytoplasmic OS=Homo sapiens GN=YARS PE=1 SV=4"		3.83	NLQEVLGEEK	NLQEVLGEEK	2	y	1	8	41.3163	sp|P54577|SYYC_HUMAN	1.00985E+11	FALSE		0.999800026	FALSE	148				
579.8037109	485.2354431	41.31755	"Tyrosine--tRNA ligase, cytoplasmic OS=Homo sapiens GN=YARS PE=1 SV=4"		2.2	NLQEVLGEEK	NLQEVLGEEK	2	b	1	4	41.3163	sp|P54577|SYYC_HUMAN	1.00985E+11	FALSE		0.999800026	FALSE	148				
579.8037109	674.3719482	41.31755	"Tyrosine--tRNA ligase, cytoplasmic OS=Homo sapiens GN=YARS PE=1 SV=4"		2.2	NLQEVLGEEK	NLQEVLGEEK	2	y	1	6	41.3163	sp|P54577|SYYC_HUMAN	1.00985E+11	FALSE		0.999800026	FALSE	148				
579.8037109	203.1026306	41.31755	"Tyrosine--tRNA ligase, cytoplasmic OS=Homo sapiens GN=YARS PE=1 SV=4"		1.27	NLQEVLGEEK	NLQEVLGEEK	2	y	2	3	41.3163	sp|P54577|SYYC_HUMAN	1.00985E+11	FALSE		0.999800026	FALSE	148				
579.8037109	466.2402039	41.31755	"Tyrosine--tRNA ligase, cytoplasmic OS=Homo sapiens GN=YARS PE=1 SV=4"		0.8	NLQEVLGEEK	NLQEVLGEEK	2	y	2	8	41.3163	sp|P54577|SYYC_HUMAN	1.00985E+11	FALSE		0.999800026	FALSE	148				
579.8037109	147.1128082	41.31755	"Tyrosine--tRNA ligase, cytoplasmic OS=Homo sapiens GN=YARS PE=1 SV=4"		0.75	NLQEVLGEEK	NLQEVLGEEK	2	y	1	1	41.3163	sp|P54577|SYYC_HUMAN	1.00985E+11	FALSE		0.999800026	FALSE	148				
579.8037109	405.197998	41.31755	"Tyrosine--tRNA ligase, cytoplasmic OS=Homo sapiens GN=YARS PE=1 SV=4"		0.71	NLQEVLGEEK	NLQEVLGEEK	2	y	1	3	41.3163	sp|P54577|SYYC_HUMAN	1.00985E+11	FALSE		0.999800026	FALSE	148				
628.8095093	331.1248169	31.14754	"Tyrosine--tRNA ligase, cytoplasmic OS=Homo sapiens GN=YARS PE=1 SV=4"		17.23	NSEPEEVIPSR	NSEPEEVIPSR	2	b	1	3	31.72148	sp|P54577|SYYC_HUMAN	2.6506E+13	FALSE		0.999499977	FALSE	148				
628.8095093	926.4942017	31.14754	"Tyrosine--tRNA ligase, cytoplasmic OS=Homo sapiens GN=YARS PE=1 SV=4"		17.23	NSEPEEVIPSR	NSEPEEVIPSR	2	y	1	8	31.72148	sp|P54577|SYYC_HUMAN	2.6506E+13	FALSE		0.999499977	FALSE	148				
628.8095093	359.2037354	31.14754	"Tyrosine--tRNA ligase, cytoplasmic OS=Homo sapiens GN=YARS PE=1 SV=4"		3.63	NSEPEEVIPSR	NSEPEEVIPSR	2	y	1	3	31.72148	sp|P54577|SYYC_HUMAN	2.6506E+13	FALSE		0.999499977	FALSE	148				
628.8095093	898.4152832	31.14754	"Tyrosine--tRNA ligase, cytoplasmic OS=Homo sapiens GN=YARS PE=1 SV=4"		3.63	NSEPEEVIPSR	NSEPEEVIPSR	2	b	1	8	31.72148	sp|P54577|SYYC_HUMAN	2.6506E+13	FALSE		0.999499977	FALSE	148				
628.8095093	700.3988037	31.14754	"Tyrosine--tRNA ligase, cytoplasmic OS=Homo sapiens GN=YARS PE=1 SV=4"		1.5	NSEPEEVIPSR	NSEPEEVIPSR	2	y	1	6	31.72148	sp|P54577|SYYC_HUMAN	2.6506E+13	FALSE		0.999499977	FALSE	148				
628.8095093	829.4414063	31.14754	"Tyrosine--tRNA ligase, cytoplasmic OS=Homo sapiens GN=YARS PE=1 SV=4"		1.19	NSEPEEVIPSR	NSEPEEVIPSR	2	y	1	7	31.72148	sp|P54577|SYYC_HUMAN	2.6506E+13	FALSE		0.999499977	FALSE	148				
628.8095093	472.2878113	31.14754	"Tyrosine--tRNA ligase, cytoplasmic OS=Homo sapiens GN=YARS PE=1 SV=4"		1.02	NSEPEEVIPSR	NSEPEEVIPSR	2	y	1	4	31.72148	sp|P54577|SYYC_HUMAN	2.6506E+13	FALSE		0.999499977	FALSE	148				
628.8095093	571.3562012	31.14754	"Tyrosine--tRNA ligase, cytoplasmic OS=Homo sapiens GN=YARS PE=1 SV=4"		0.91	NSEPEEVIPSR	NSEPEEVIPSR	2	y	1	5	31.72148	sp|P54577|SYYC_HUMAN	2.6506E+13	FALSE		0.999499977	FALSE	148				
628.8095093	1082.5	31.14754	"Tyrosine--tRNA ligase, cytoplasmic OS=Homo sapiens GN=YARS PE=1 SV=4"		0.78	NSEPEEVIPSR	NSEPEEVIPSR	2	b	1	10	31.72148	sp|P54577|SYYC_HUMAN	2.6506E+13	FALSE		0.999499977	FALSE	148				
628.8095093	202.0822296	31.14754	"Tyrosine--tRNA ligase, cytoplasmic OS=Homo sapiens GN=YARS PE=1 SV=4"		0.32	NSEPEEVIPSR	NSEPEEVIPSR	2	b	1	2	31.72148	sp|P54577|SYYC_HUMAN	2.6506E+13	FALSE		0.999499977	FALSE	148				
628.8095093	1055.536743	31.14754	"Tyrosine--tRNA ligase, cytoplasmic OS=Homo sapiens GN=YARS PE=1 SV=4"		0.32	NSEPEEVIPSR	NSEPEEVIPSR	2	y	1	9	31.72148	sp|P54577|SYYC_HUMAN	2.6506E+13	FALSE		0.999499977	FALSE	148				
628.8095093	541.7536621	31.14754	"Tyrosine--tRNA ligase, cytoplasmic OS=Homo sapiens GN=YARS PE=1 SV=4"		0.23	NSEPEEVIPSR	NSEPEEVIPSR	2	b	2	10	31.72148	sp|P54577|SYYC_HUMAN	2.6506E+13	FALSE		0.999499977	FALSE	148				
527.6144409	922.4637451	51.65092	"Tyrosine--tRNA ligase, cytoplasmic OS=Homo sapiens GN=YARS PE=1 SV=4"		17.83	VHLMNPMVPGLTGSK	VHLMNPMVPGLTGSK	3	b	1	8	51.91815	sp|P54577|SYYC_HUMAN	5.32789E+14	FALSE		0.997500002	FALSE	148				
527.6144409	595.3146362	51.65092	"Tyrosine--tRNA ligase, cytoplasmic OS=Homo sapiens GN=YARS PE=1 SV=4"		14.44	VHLMNPMVPGLTGSK	VHLMNPMVPGLTGSK	3	b	2	11	51.91815	sp|P54577|SYYC_HUMAN	5.32789E+14	FALSE		0.997500002	FALSE	148				
527.6144409	758.4406738	51.65092	"Tyrosine--tRNA ligase, cytoplasmic OS=Homo sapiens GN=YARS PE=1 SV=4"		5.02	VHLMNPMVPGLTGSK	VHLMNPMVPGLTGSK	3	y	1	8	51.91815	sp|P54577|SYYC_HUMAN	5.32789E+14	FALSE		0.997500002	FALSE	148				
527.6144409	823.3953247	51.65092	"Tyrosine--tRNA ligase, cytoplasmic OS=Homo sapiens GN=YARS PE=1 SV=4"		5.02	VHLMNPMVPGLTGSK	VHLMNPMVPGLTGSK	3	b	1	7	51.91815	sp|P54577|SYYC_HUMAN	5.32789E+14	FALSE		0.997500002	FALSE	148				
527.6144409	659.3722534	51.65092	"Tyrosine--tRNA ligase, cytoplasmic OS=Homo sapiens GN=YARS PE=1 SV=4"		2.64	VHLMNPMVPGLTGSK	VHLMNPMVPGLTGSK	3	y	1	7	51.91815	sp|P54577|SYYC_HUMAN	5.32789E+14	FALSE		0.997500002	FALSE	148				
527.6144409	350.2186584	51.65092	"Tyrosine--tRNA ligase, cytoplasmic OS=Homo sapiens GN=YARS PE=1 SV=4"		2.58	VHLMNPMVPGLTGSK	VHLMNPMVPGLTGSK	3	b	1	3	51.91815	sp|P54577|SYYC_HUMAN	5.32789E+14	FALSE		0.997500002	FALSE	148				
527.6144409	562.319519	51.65092	"Tyrosine--tRNA ligase, cytoplasmic OS=Homo sapiens GN=YARS PE=1 SV=4"		1.8	VHLMNPMVPGLTGSK	VHLMNPMVPGLTGSK	3	y	1	6	51.91815	sp|P54577|SYYC_HUMAN	5.32789E+14	FALSE		0.997500002	FALSE	148				
527.6144409	692.3548584	51.65092	"Tyrosine--tRNA ligase, cytoplasmic OS=Homo sapiens GN=YARS PE=1 SV=4"		1.21	VHLMNPMVPGLTGSK	VHLMNPMVPGLTGSK	3	b	1	6	51.91815	sp|P54577|SYYC_HUMAN	5.32789E+14	FALSE		0.997500002	FALSE	148				
527.6144409	392.2139893	51.65092	"Tyrosine--tRNA ligase, cytoplasmic OS=Homo sapiens GN=YARS PE=1 SV=4"		0.85	VHLMNPMVPGLTGSK	VHLMNPMVPGLTGSK	3	y	1	4	51.91815	sp|P54577|SYYC_HUMAN	5.32789E+14	FALSE		0.997500002	FALSE	148				
527.6144409	481.2591553	51.65092	"Tyrosine--tRNA ligase, cytoplasmic OS=Homo sapiens GN=YARS PE=1 SV=4"		0.77	VHLMNPMVPGLTGSK	VHLMNPMVPGLTGSK	3	b	1	4	51.91815	sp|P54577|SYYC_HUMAN	5.32789E+14	FALSE		0.997500002	FALSE	148				
470.954895	213.1597595	46.77144	"Tyrosine--tRNA ligase, cytoplasmic OS=Homo sapiens GN=YARS PE=1 SV=4"		14.79	LVVVLCNLKPQK	LVVVLC[CAM]NLKPQK	3	b	1	2	46.57772	sp|P54577|SYYC_HUMAN		FALSE		0.993399978	FALSE	148				
470.954895	1198.697632	46.77144	"Tyrosine--tRNA ligase, cytoplasmic OS=Homo sapiens GN=YARS PE=1 SV=4"		14.79	LVVVLCNLKPQK	LVVVLC[CAM]NLKPQK	3	y	1	10	46.57772	sp|P54577|SYYC_HUMAN		FALSE		0.993399978	FALSE	148				
470.954895	372.2241516	46.77144	"Tyrosine--tRNA ligase, cytoplasmic OS=Homo sapiens GN=YARS PE=1 SV=4"		3.36	LVVVLCNLKPQK	LVVVLC[CAM]NLKPQK	3	y	1	3	46.57772	sp|P54577|SYYC_HUMAN		FALSE		0.993399978	FALSE	148				
470.954895	887.4767456	46.77144	"Tyrosine--tRNA ligase, cytoplasmic OS=Homo sapiens GN=YARS PE=1 SV=4"		2.55	LVVVLCNLKPQK	LVVVLC[CAM]NLKPQK	3	y	1	7	46.57772	sp|P54577|SYYC_HUMAN		FALSE		0.993399978	FALSE	148				
470.954895	312.2281799	46.77144	"Tyrosine--tRNA ligase, cytoplasmic OS=Homo sapiens GN=YARS PE=1 SV=4"		2.45	LVVVLCNLKPQK	LVVVLC[CAM]NLKPQK	3	b	1	3	46.57772	sp|P54577|SYYC_HUMAN		FALSE		0.993399978	FALSE	148				
470.954895	1099.629272	46.77144	"Tyrosine--tRNA ligase, cytoplasmic OS=Homo sapiens GN=YARS PE=1 SV=4"		2.45	LVVVLCNLKPQK	LVVVLC[CAM]NLKPQK	3	y	1	9	46.57772	sp|P54577|SYYC_HUMAN		FALSE		0.993399978	FALSE	148				
470.954895	1000.560791	46.77144	"Tyrosine--tRNA ligase, cytoplasmic OS=Homo sapiens GN=YARS PE=1 SV=4"		2.24	LVVVLCNLKPQK	LVVVLC[CAM]NLKPQK	3	y	1	8	46.57772	sp|P54577|SYYC_HUMAN		FALSE		0.993399978	FALSE	148				
470.954895	147.1128082	46.77144	"Tyrosine--tRNA ligase, cytoplasmic OS=Homo sapiens GN=YARS PE=1 SV=4"		1	LVVVLCNLKPQK	LVVVLC[CAM]NLKPQK	3	y	1	1	46.57772	sp|P54577|SYYC_HUMAN		FALSE		0.993399978	FALSE	148				
646.0759888	529.2980347	72.05439	"Tyrosine--tRNA ligase, cytoplasmic OS=Homo sapiens GN=YARS PE=1 SV=4"		3.08	TYTAYVDLEKDFAAEVVHPGDLK	TYTAYVDLEKDFAAEVVHPGDLK	4	y	1	5	71.7425	sp|P54577|SYYC_HUMAN		FALSE		0.601499975	FALSE	148				
646.0759888	177.1042023	72.05439	"Tyrosine--tRNA ligase, cytoplasmic OS=Homo sapiens GN=YARS PE=1 SV=4"		1.96	TYTAYVDLEKDFAAEVVHPGDLK	TYTAYVDLEKDFAAEVVHPGDLK	4	y	3	5	71.7425	sp|P54577|SYYC_HUMAN		FALSE		0.601499975	FALSE	148				
646.0759888	260.1968689	72.05439	"Tyrosine--tRNA ligase, cytoplasmic OS=Homo sapiens GN=YARS PE=1 SV=4"		1.24	TYTAYVDLEKDFAAEVVHPGDLK	TYTAYVDLEKDFAAEVVHPGDLK	4	y	1	2	71.7425	sp|P54577|SYYC_HUMAN		FALSE		0.601499975	FALSE	148				
646.0759888	993.536377	72.05439	"Tyrosine--tRNA ligase, cytoplasmic OS=Homo sapiens GN=YARS PE=1 SV=4"		1.04	TYTAYVDLEKDFAAEVVHPGDLK	TYTAYVDLEKDFAAEVVHPGDLK	4	y	1	9	71.7425	sp|P54577|SYYC_HUMAN		FALSE		0.601499975	FALSE	148				
646.0759888	666.3569336	72.05439	"Tyrosine--tRNA ligase, cytoplasmic OS=Homo sapiens GN=YARS PE=1 SV=4"		1.01	TYTAYVDLEKDFAAEVVHPGDLK	TYTAYVDLEKDFAAEVVHPGDLK	4	y	1	6	71.7425	sp|P54577|SYYC_HUMAN		FALSE		0.601499975	FALSE	148				
646.0759888	864.4937744	72.05439	"Tyrosine--tRNA ligase, cytoplasmic OS=Homo sapiens GN=YARS PE=1 SV=4"		0.81	TYTAYVDLEKDFAAEVVHPGDLK	TYTAYVDLEKDFAAEVVHPGDLK	4	y	1	8	71.7425	sp|P54577|SYYC_HUMAN		FALSE		0.601499975	FALSE	148				
646.0759888	366.1659546	72.05439	"Tyrosine--tRNA ligase, cytoplasmic OS=Homo sapiens GN=YARS PE=1 SV=4"		0.61	TYTAYVDLEKDFAAEVVHPGDLK	TYTAYVDLEKDFAAEVVHPGDLK	4	b	1	3	71.7425	sp|P54577|SYYC_HUMAN		FALSE		0.601499975	FALSE	148				
646.0759888	884.4674072	72.05439	"Tyrosine--tRNA ligase, cytoplasmic OS=Homo sapiens GN=YARS PE=1 SV=4"		0.6	TYTAYVDLEKDFAAEVVHPGDLK	TYTAYVDLEKDFAAEVVHPGDLK	4	y	2	16	71.7425	sp|P54577|SYYC_HUMAN		FALSE		0.601499975	FALSE	148				
646.0759888	827.4163208	72.05439	"Tyrosine--tRNA ligase, cytoplasmic OS=Homo sapiens GN=YARS PE=1 SV=4"		0.59	TYTAYVDLEKDFAAEVVHPGDLK	TYTAYVDLEKDFAAEVVHPGDLK	4	y	3	22	71.7425	sp|P54577|SYYC_HUMAN		FALSE		0.601499975	FALSE	148				
646.0759888	736.3600464	72.05439	"Tyrosine--tRNA ligase, cytoplasmic OS=Homo sapiens GN=YARS PE=1 SV=4"		0.4	TYTAYVDLEKDFAAEVVHPGDLK	TYTAYVDLEKDFAAEVVHPGDLK	4	b	3	20	71.7425	sp|P54577|SYYC_HUMAN		FALSE		0.601499975	FALSE	148				
646.0759888	859.4014282	72.05439	"Tyrosine--tRNA ligase, cytoplasmic OS=Homo sapiens GN=YARS PE=1 SV=4"		0.37	TYTAYVDLEKDFAAEVVHPGDLK	TYTAYVDLEKDFAAEVVHPGDLK	4	b	2	15	71.7425	sp|P54577|SYYC_HUMAN		FALSE		0.601499975	FALSE	148				
646.0759888	110.0562286	72.05439	"Tyrosine--tRNA ligase, cytoplasmic OS=Homo sapiens GN=YARS PE=1 SV=4"		0.22	TYTAYVDLEKDFAAEVVHPGDLK	TYTAYVDLEKDFAAEVVHPGDLK	4	b	4	4	71.7425	sp|P54577|SYYC_HUMAN		FALSE		0.601499975	FALSE	148				
646.0759888	1064.573486	72.05439	"Tyrosine--tRNA ligase, cytoplasmic OS=Homo sapiens GN=YARS PE=1 SV=4"		0.18	TYTAYVDLEKDFAAEVVHPGDLK	TYTAYVDLEKDFAAEVVHPGDLK	4	y	1	10	71.7425	sp|P54577|SYYC_HUMAN		FALSE		0.601499975	FALSE	148				
646.0759888	219.1051788	72.05439	"Tyrosine--tRNA ligase, cytoplasmic OS=Homo sapiens GN=YARS PE=1 SV=4"		0.14	TYTAYVDLEKDFAAEVVHPGDLK	TYTAYVDLEKDFAAEVVHPGDLK	4	b	2	4	71.7425	sp|P54577|SYYC_HUMAN		FALSE		0.601499975	FALSE	148				
412.5592041	217.0818939	39.93565	"Tyrosine--tRNA ligase, cytoplasmic OS=Homo sapiens GN=YARS PE=1 SV=4"		4.63	SEFVILRDEK	SEFVILRDEK	3	b	1	2	39.77388	sp|P54577|SYYC_HUMAN		FALSE		0.568400025	FALSE	148				
412.5592041	1019.588379	39.93565	"Tyrosine--tRNA ligase, cytoplasmic OS=Homo sapiens GN=YARS PE=1 SV=4"		4.63	SEFVILRDEK	SEFVILRDEK	3	y	1	8	39.77388	sp|P54577|SYYC_HUMAN		FALSE		0.568400025	FALSE	148				
412.5592041	412.5592041	39.93565	"Tyrosine--tRNA ligase, cytoplasmic OS=Homo sapiens GN=YARS PE=1 SV=4"		3.29	SEFVILRDEK	SEFVILRDEK	3	y	3	10	39.77388	sp|P54577|SYYC_HUMAN		FALSE		0.568400025	FALSE	148				
412.5592041	773.4515991	39.93565	"Tyrosine--tRNA ligase, cytoplasmic OS=Homo sapiens GN=YARS PE=1 SV=4"		2.33	SEFVILRDEK	SEFVILRDEK	3	y	1	6	39.77388	sp|P54577|SYYC_HUMAN		FALSE		0.568400025	FALSE	148				
412.5592041	147.1128082	39.93565	"Tyrosine--tRNA ligase, cytoplasmic OS=Homo sapiens GN=YARS PE=1 SV=4"		1.27	SEFVILRDEK	SEFVILRDEK	3	y	1	1	39.77388	sp|P54577|SYYC_HUMAN		FALSE		0.568400025	FALSE	148				
412.5592041	510.2978516	39.93565	"Tyrosine--tRNA ligase, cytoplasmic OS=Homo sapiens GN=YARS PE=1 SV=4"		1.16	SEFVILRDEK	SEFVILRDEK	3	y	2	8	39.77388	sp|P54577|SYYC_HUMAN		FALSE		0.568400025	FALSE	148				
412.5592041	547.2834473	39.93565	"Tyrosine--tRNA ligase, cytoplasmic OS=Homo sapiens GN=YARS PE=1 SV=4"		1.11	SEFVILRDEK	SEFVILRDEK	3	y	1	4	39.77388	sp|P54577|SYYC_HUMAN		FALSE		0.568400025	FALSE	148				
412.5592041	660.3674927	39.93565	"Tyrosine--tRNA ligase, cytoplasmic OS=Homo sapiens GN=YARS PE=1 SV=4"		0.78	SEFVILRDEK	SEFVILRDEK	3	y	1	5	39.77388	sp|P54577|SYYC_HUMAN		FALSE		0.568400025	FALSE	148				
629.3015137	359.2037354	31.20472	"Tyrosine--tRNA ligase, cytoplasmic OS=Homo sapiens GN=YARS PE=1 SV=4"		2.21	NSEPEEVIPSR	N[Dea]SEPEEVIPSR	2	y	1	3	31.08375	sp|P54577|SYYC_HUMAN		FALSE		0.530099988	FALSE	148		Deamidated		
629.3015137	829.4414063	31.20472	"Tyrosine--tRNA ligase, cytoplasmic OS=Homo sapiens GN=YARS PE=1 SV=4"		0.95	NSEPEEVIPSR	N[Dea]SEPEEVIPSR	2	y	1	7	31.08375	sp|P54577|SYYC_HUMAN		FALSE		0.530099988	FALSE	148		Deamidated		
629.3015137	472.2878113	31.20472	"Tyrosine--tRNA ligase, cytoplasmic OS=Homo sapiens GN=YARS PE=1 SV=4"		0.93	NSEPEEVIPSR	N[Dea]SEPEEVIPSR	2	y	1	4	31.08375	sp|P54577|SYYC_HUMAN		FALSE		0.530099988	FALSE	148		Deamidated		
629.3015137	700.3988037	31.20472	"Tyrosine--tRNA ligase, cytoplasmic OS=Homo sapiens GN=YARS PE=1 SV=4"		0.92	NSEPEEVIPSR	N[Dea]SEPEEVIPSR	2	y	1	6	31.08375	sp|P54577|SYYC_HUMAN		FALSE		0.530099988	FALSE	148		Deamidated		
629.3015137	175.1189575	31.20472	"Tyrosine--tRNA ligase, cytoplasmic OS=Homo sapiens GN=YARS PE=1 SV=4"		0.59	NSEPEEVIPSR	N[Dea]SEPEEVIPSR	2	y	1	1	31.08375	sp|P54577|SYYC_HUMAN		FALSE		0.530099988	FALSE	148		Deamidated		
629.3015137	1083.484009	31.20472	"Tyrosine--tRNA ligase, cytoplasmic OS=Homo sapiens GN=YARS PE=1 SV=4"		0.59	NSEPEEVIPSR	N[Dea]SEPEEVIPSR	2	b	1	10	31.08375	sp|P54577|SYYC_HUMAN		FALSE		0.530099988	FALSE	148		Deamidated		
629.3015137	571.3562012	31.20472	"Tyrosine--tRNA ligase, cytoplasmic OS=Homo sapiens GN=YARS PE=1 SV=4"		0.25	NSEPEEVIPSR	N[Dea]SEPEEVIPSR	2	y	1	5	31.08375	sp|P54577|SYYC_HUMAN		FALSE		0.530099988	FALSE	148		Deamidated		
629.3015137	926.4942017	31.20472	"Tyrosine--tRNA ligase, cytoplasmic OS=Homo sapiens GN=YARS PE=1 SV=4"		0.2	NSEPEEVIPSR	N[Dea]SEPEEVIPSR	2	y	1	8	31.08375	sp|P54577|SYYC_HUMAN		FALSE		0.530099988	FALSE	148		Deamidated		
656.3488159	950.4577637	70.37098	"Tyrosine--tRNA ligase, cytoplasmic OS=Homo sapiens GN=YARS PE=1 SV=4"		23.56	LSSVVTQHDSKK	LSS[Dhy]VVTQ[Dea]HDSKK	2	b	1	9	70.06696	sp|P54577|SYYC_HUMAN		FALSE		0.444099993	FALSE	148		"Dehydrated,Deamidated"		
656.3488159	369.2132568	70.37098	"Tyrosine--tRNA ligase, cytoplasmic OS=Homo sapiens GN=YARS PE=1 SV=4"		13.68	LSSVVTQHDSKK	LSS[Dhy]VVTQ[Dea]HDSKK	2	b	1	4	70.06696	sp|P54577|SYYC_HUMAN		FALSE		0.444099993	FALSE	148		"Dehydrated,Deamidated"		
656.3488159	943.484314	70.37098	"Tyrosine--tRNA ligase, cytoplasmic OS=Homo sapiens GN=YARS PE=1 SV=4"		13.68	LSSVVTQHDSKK	LSS[Dhy]VVTQ[Dea]HDSKK	2	y	1	8	70.06696	sp|P54577|SYYC_HUMAN		FALSE		0.444099993	FALSE	148		"Dehydrated,Deamidated"		
656.3488159	1042.552734	70.37098	"Tyrosine--tRNA ligase, cytoplasmic OS=Homo sapiens GN=YARS PE=1 SV=4"		8.37	LSSVVTQHDSKK	LSS[Dhy]VVTQ[Dea]HDSKK	2	y	1	9	70.06696	sp|P54577|SYYC_HUMAN		FALSE		0.444099993	FALSE	148		"Dehydrated,Deamidated"		
656.3488159	656.3488159	70.37098	"Tyrosine--tRNA ligase, cytoplasmic OS=Homo sapiens GN=YARS PE=1 SV=4"		2.68	LSSVVTQHDSKK	LSS[Dhy]VVTQ[Dea]HDSKK	2	y	2	12	70.06696	sp|P54577|SYYC_HUMAN		FALSE		0.444099993	FALSE	148		"Dehydrated,Deamidated"		
656.3488159	201.1233673	70.37098	"Tyrosine--tRNA ligase, cytoplasmic OS=Homo sapiens GN=YARS PE=1 SV=4"		2.29	LSSVVTQHDSKK	LSS[Dhy]VVTQ[Dea]HDSKK	2	b	1	2	70.06696	sp|P54577|SYYC_HUMAN		FALSE		0.444099993	FALSE	148		"Dehydrated,Deamidated"		
656.3488159	1111.574219	70.37098	"Tyrosine--tRNA ligase, cytoplasmic OS=Homo sapiens GN=YARS PE=1 SV=4"		2.29	LSSVVTQHDSKK	LSS[Dhy]VVTQ[Dea]HDSKK	2	y	1	10	70.06696	sp|P54577|SYYC_HUMAN		FALSE		0.444099993	FALSE	148		"Dehydrated,Deamidated"		
656.3488159	844.4158936	70.37098	"Tyrosine--tRNA ligase, cytoplasmic OS=Homo sapiens GN=YARS PE=1 SV=4"		1.31	LSSVVTQHDSKK	LSS[Dhy]VVTQ[Dea]HDSKK	2	y	1	7	70.06696	sp|P54577|SYYC_HUMAN		FALSE		0.444099993	FALSE	148		"Dehydrated,Deamidated"		
692.0249634	912.4937744	46.69006	"Tyrosine--tRNA ligase, cytoplasmic OS=Homo sapiens GN=YARS PE=1 SV=4"		4.97	QVEPLDPPAGSAPGEHVFVK	QVEPLDPPAGSAPGEHVFVK	3	y	1	8	46.49672	sp|P54577|SYYC_HUMAN		FALSE		0.327199996	FALSE	148				
692.0249634	696.8671265	46.69006	"Tyrosine--tRNA ligase, cytoplasmic OS=Homo sapiens GN=YARS PE=1 SV=4"		3.85	QVEPLDPPAGSAPGEHVFVK	QVEPLDPPAGSAPGEHVFVK	3	y	2	14	46.49672	sp|P54577|SYYC_HUMAN		FALSE		0.327199996	FALSE	148				
692.0249634	357.1768494	46.69006	"Tyrosine--tRNA ligase, cytoplasmic OS=Homo sapiens GN=YARS PE=1 SV=4"		3	QVEPLDPPAGSAPGEHVFVK	QVEPLDPPAGSAPGEHVFVK	3	b	1	3	46.49672	sp|P54577|SYYC_HUMAN		FALSE		0.327199996	FALSE	148				
692.0249634	197.1284485	46.69006	"Tyrosine--tRNA ligase, cytoplasmic OS=Homo sapiens GN=YARS PE=1 SV=4"		2.02	QVEPLDPPAGSAPGEHVFVK	QVEPLDPPAGSAPGEHVFVK	3	y	2	3	46.49672	sp|P54577|SYYC_HUMAN		FALSE		0.327199996	FALSE	148				
692.0249634	474.2452698	46.69006	"Tyrosine--tRNA ligase, cytoplasmic OS=Homo sapiens GN=YARS PE=1 SV=4"		1.34	QVEPLDPPAGSAPGEHVFVK	QVEPLDPPAGSAPGEHVFVK	3	b	2	9	46.49672	sp|P54577|SYYC_HUMAN		FALSE		0.327199996	FALSE	148				
692.0249634	1127.584351	46.69006	"Tyrosine--tRNA ligase, cytoplasmic OS=Homo sapiens GN=YARS PE=1 SV=4"		1.02	QVEPLDPPAGSAPGEHVFVK	QVEPLDPPAGSAPGEHVFVK	3	y	1	11	46.49672	sp|P54577|SYYC_HUMAN		FALSE		0.327199996	FALSE	148				
692.0249634	1198.62146	46.69006	"Tyrosine--tRNA ligase, cytoplasmic OS=Homo sapiens GN=YARS PE=1 SV=4"		0.69	QVEPLDPPAGSAPGEHVFVK	QVEPLDPPAGSAPGEHVFVK	3	y	1	12	46.49672	sp|P54577|SYYC_HUMAN		FALSE		0.327199996	FALSE	148				
692.0249634	228.1183929	46.69006	"Tyrosine--tRNA ligase, cytoplasmic OS=Homo sapiens GN=YARS PE=1 SV=4"		0.67	QVEPLDPPAGSAPGEHVFVK	QVEPLDPPAGSAPGEHVFVK	3	b	3	6	46.49672	sp|P54577|SYYC_HUMAN		FALSE		0.327199996	FALSE	148				
692.0249634	393.2496338	46.69006	"Tyrosine--tRNA ligase, cytoplasmic OS=Homo sapiens GN=YARS PE=1 SV=4"		0.32	QVEPLDPPAGSAPGEHVFVK	QVEPLDPPAGSAPGEHVFVK	3	y	1	3	46.49672	sp|P54577|SYYC_HUMAN		FALSE		0.327199996	FALSE	148				
692.0249634	561.2775269	46.69006	"Tyrosine--tRNA ligase, cytoplasmic OS=Homo sapiens GN=YARS PE=1 SV=4"		0.29	QVEPLDPPAGSAPGEHVFVK	QVEPLDPPAGSAPGEHVFVK	3	b	3	17	46.49672	sp|P54577|SYYC_HUMAN		FALSE		0.327199996	FALSE	148				
692.0249634	815.44104	46.69006	"Tyrosine--tRNA ligase, cytoplasmic OS=Homo sapiens GN=YARS PE=1 SV=4"		0.27	QVEPLDPPAGSAPGEHVFVK	QVEPLDPPAGSAPGEHVFVK	3	y	1	7	46.49672	sp|P54577|SYYC_HUMAN		FALSE		0.327199996	FALSE	148				
692.0249634	1717.890747	46.69006	"Tyrosine--tRNA ligase, cytoplasmic OS=Homo sapiens GN=YARS PE=1 SV=4"		0.23	QVEPLDPPAGSAPGEHVFVK	QVEPLDPPAGSAPGEHVFVK	3	y	1	17	46.49672	sp|P54577|SYYC_HUMAN		FALSE		0.327199996	FALSE	148				
692.0249634	456.7505188	46.69006	"Tyrosine--tRNA ligase, cytoplasmic OS=Homo sapiens GN=YARS PE=1 SV=4"		0.19	QVEPLDPPAGSAPGEHVFVK	QVEPLDPPAGSAPGEHVFVK	3	y	2	8	46.49672	sp|P54577|SYYC_HUMAN		FALSE		0.327199996	FALSE	148				
692.0249634	1295.674316	46.69006	"Tyrosine--tRNA ligase, cytoplasmic OS=Homo sapiens GN=YARS PE=1 SV=4"		0.19	QVEPLDPPAGSAPGEHVFVK	QVEPLDPPAGSAPGEHVFVK	3	y	1	13	46.49672	sp|P54577|SYYC_HUMAN		FALSE		0.327199996	FALSE	148				
490.0123901	538.2871094	38.2411	"Tyrosine--tRNA ligase, cytoplasmic OS=Homo sapiens GN=YARS PE=1 SV=4"		15.87	IITVEKHPDADSLYVEK	IITVEKHPDADSLYVEK	4	y	1	4	38.08725	sp|P54577|SYYC_HUMAN		FALSE		0.300000012	FALSE	148				
490.0123901	561.2980347	38.2411	"Tyrosine--tRNA ligase, cytoplasmic OS=Homo sapiens GN=YARS PE=1 SV=4"		6.67	IITVEKHPDADSLYVEK	IITVEKHPDADSLYVEK	4	b	3	15	38.08725	sp|P54577|SYYC_HUMAN		FALSE		0.300000012	FALSE	148				
490.0123901	651.3712158	38.2411	"Tyrosine--tRNA ligase, cytoplasmic OS=Homo sapiens GN=YARS PE=1 SV=4"		6.44	IITVEKHPDADSLYVEK	IITVEKHPDADSLYVEK	4	y	1	5	38.08725	sp|P54577|SYYC_HUMAN		FALSE		0.300000012	FALSE	148				
490.0123901	1306.663696	38.2411	"Tyrosine--tRNA ligase, cytoplasmic OS=Homo sapiens GN=YARS PE=1 SV=4"		6.44	IITVEKHPDADSLYVEK	IITVEKHPDADSLYVEK	4	b	1	12	38.08725	sp|P54577|SYYC_HUMAN		FALSE		0.300000012	FALSE	148				
490.0123901	375.2238159	38.2411	"Tyrosine--tRNA ligase, cytoplasmic OS=Homo sapiens GN=YARS PE=1 SV=4"		5.68	IITVEKHPDADSLYVEK	IITVEKHPDADSLYVEK	4	y	1	3	38.08725	sp|P54577|SYYC_HUMAN		FALSE		0.300000012	FALSE	148				
490.0123901	276.1553955	38.2411	"Tyrosine--tRNA ligase, cytoplasmic OS=Homo sapiens GN=YARS PE=1 SV=4"		4.14	IITVEKHPDADSLYVEK	IITVEKHPDADSLYVEK	4	y	1	2	38.08725	sp|P54577|SYYC_HUMAN		FALSE		0.300000012	FALSE	148				
490.0123901	227.1753998	38.2411	"Tyrosine--tRNA ligase, cytoplasmic OS=Homo sapiens GN=YARS PE=1 SV=4"		2.08	IITVEKHPDADSLYVEK	IITVEKHPDADSLYVEK	4	b	1	2	38.08725	sp|P54577|SYYC_HUMAN		FALSE		0.300000012	FALSE	148				
490.0123901	1219.631714	38.2411	"Tyrosine--tRNA ligase, cytoplasmic OS=Homo sapiens GN=YARS PE=1 SV=4"		1.36	IITVEKHPDADSLYVEK	IITVEKHPDADSLYVEK	4	b	1	11	38.08725	sp|P54577|SYYC_HUMAN		FALSE		0.300000012	FALSE	148				
490.0123901	143.1020203	38.2411	"Tyrosine--tRNA ligase, cytoplasmic OS=Homo sapiens GN=YARS PE=1 SV=4"		0.97	IITVEKHPDADSLYVEK	IITVEKHPDADSLYVEK	4	b	3	4	38.08725	sp|P54577|SYYC_HUMAN		FALSE		0.300000012	FALSE	148				
490.0123901	269.6472168	38.2411	"Tyrosine--tRNA ligase, cytoplasmic OS=Homo sapiens GN=YARS PE=1 SV=4"		0.82	IITVEKHPDADSLYVEK	IITVEKHPDADSLYVEK	4	y	2	4	38.08725	sp|P54577|SYYC_HUMAN		FALSE		0.300000012	FALSE	148				
490.0123901	710.3775635	38.2411	"Tyrosine--tRNA ligase, cytoplasmic OS=Homo sapiens GN=YARS PE=1 SV=4"		0.72	IITVEKHPDADSLYVEK	IITVEKHPDADSLYVEK	4	b	2	13	38.08725	sp|P54577|SYYC_HUMAN		FALSE		0.300000012	FALSE	148				
490.0123901	821.4879761	38.2411	"Tyrosine--tRNA ligase, cytoplasmic OS=Homo sapiens GN=YARS PE=1 SV=4"		0.49	IITVEKHPDADSLYVEK	IITVEKHPDADSLYVEK	4	b	1	7	38.08725	sp|P54577|SYYC_HUMAN		FALSE		0.300000012	FALSE	148				
543.7842407	240.1342621	42.13676	Tyrosine-protein phosphatase non-receptor type 14 OS=Homo sapiens GN=PTPN14 PE=1 SV=2		8.01	QKMAGLEAQK	[PGQ]-QKMAGLEAQK	2	b	1	2	42.7647	sp|Q15678|PTN14_HUMAN	1878621568	FALSE		1	FALSE	706		Gln->pyro-Glu	PGQ	
543.7842407	847.4342041	42.13676	Tyrosine-protein phosphatase non-receptor type 14 OS=Homo sapiens GN=PTPN14 PE=1 SV=2		8.01	QKMAGLEAQK	[PGQ]-QKMAGLEAQK	2	y	1	8	42.7647	sp|Q15678|PTN14_HUMAN	1878621568	FALSE		1	FALSE	706		Gln->pyro-Glu	PGQ	
543.7842407	645.3566284	42.13676	Tyrosine-protein phosphatase non-receptor type 14 OS=Homo sapiens GN=PTPN14 PE=1 SV=2		7.87	QKMAGLEAQK	[PGQ]-QKMAGLEAQK	2	y	1	6	42.7647	sp|Q15678|PTN14_HUMAN	1878621568	FALSE		1	FALSE	706		Gln->pyro-Glu	PGQ	
543.7842407	499.2333374	42.13676	Tyrosine-protein phosphatase non-receptor type 14 OS=Homo sapiens GN=PTPN14 PE=1 SV=2		5.47	QKMAGLEAQK	[PGQ]-QKMAGLEAQK	2	b	1	5	42.7647	sp|Q15678|PTN14_HUMAN	1878621568	FALSE		1	FALSE	706		Gln->pyro-Glu	PGQ	
543.7842407	442.211853	42.13676	Tyrosine-protein phosphatase non-receptor type 14 OS=Homo sapiens GN=PTPN14 PE=1 SV=2		4.98	QKMAGLEAQK	[PGQ]-QKMAGLEAQK	2	b	1	4	42.7647	sp|Q15678|PTN14_HUMAN	1878621568	FALSE		1	FALSE	706		Gln->pyro-Glu	PGQ	
543.7842407	975.5291748	42.13676	Tyrosine-protein phosphatase non-receptor type 14 OS=Homo sapiens GN=PTPN14 PE=1 SV=2		2.35	QKMAGLEAQK	[PGQ]-QKMAGLEAQK	2	y	1	9	42.7647	sp|Q15678|PTN14_HUMAN	1878621568	FALSE		1	FALSE	706		Gln->pyro-Glu	PGQ	
543.7842407	543.7842407	42.13676	Tyrosine-protein phosphatase non-receptor type 14 OS=Homo sapiens GN=PTPN14 PE=1 SV=2		2.1	QKMAGLEAQK	[PGQ]-QKMAGLEAQK	2	y	2	10	42.7647	sp|Q15678|PTN14_HUMAN	1878621568	FALSE		1	FALSE	706		Gln->pyro-Glu	PGQ	
543.7842407	371.1836243	42.13676	Tyrosine-protein phosphatase non-receptor type 14 OS=Homo sapiens GN=PTPN14 PE=1 SV=2		1.3	QKMAGLEAQK	[PGQ]-QKMAGLEAQK	2	b	2	7	42.7647	sp|Q15678|PTN14_HUMAN	1878621568	FALSE		1	FALSE	706		Gln->pyro-Glu	PGQ	
543.7842407	147.1128082	42.13676	Tyrosine-protein phosphatase non-receptor type 14 OS=Homo sapiens GN=PTPN14 PE=1 SV=2		1.06	QKMAGLEAQK	[PGQ]-QKMAGLEAQK	2	y	1	1	42.7647	sp|Q15678|PTN14_HUMAN	1878621568	FALSE		1	FALSE	706		Gln->pyro-Glu	PGQ	
614.9336548	896.3355713	38.00129	U1 small nuclear ribonucleoprotein 70 kDa OS=Homo sapiens GN=SNRNP70 PE=1 SV=2		5.22	MWDPHNDPNAQGDAFK	MWDPHNDPNAQGDAFK	3	b	1	7	38.57832	sp|P08621|RU17_HUMAN	1.32446E+11	FALSE		1	FALSE	233				
614.9336548	947.4581299	38.00129	U1 small nuclear ribonucleoprotein 70 kDa OS=Homo sapiens GN=SNRNP70 PE=1 SV=2		5.22	MWDPHNDPNAQGDAFK	MWDPHNDPNAQGDAFK	3	y	1	9	38.57832	sp|P08621|RU17_HUMAN	1.32446E+11	FALSE		1	FALSE	233				
614.9336548	433.1540222	38.00129	U1 small nuclear ribonucleoprotein 70 kDa OS=Homo sapiens GN=SNRNP70 PE=1 SV=2		3.67	MWDPHNDPNAQGDAFK	MWDPHNDPNAQGDAFK	3	b	1	3	38.57832	sp|P08621|RU17_HUMAN	1.32446E+11	FALSE		1	FALSE	233				
614.9336548	1410.639648	38.00129	U1 small nuclear ribonucleoprotein 70 kDa OS=Homo sapiens GN=SNRNP70 PE=1 SV=2		3.67	MWDPHNDPNAQGDAFK	MWDPHNDPNAQGDAFK	3	y	1	13	38.57832	sp|P08621|RU17_HUMAN	1.32446E+11	FALSE		1	FALSE	233				
614.9336548	736.3624268	38.00129	U1 small nuclear ribonucleoprotein 70 kDa OS=Homo sapiens GN=SNRNP70 PE=1 SV=2		1.86	MWDPHNDPNAQGDAFK	MWDPHNDPNAQGDAFK	3	y	1	7	38.57832	sp|P08621|RU17_HUMAN	1.32446E+11	FALSE		1	FALSE	233				
614.9336548	537.2667236	38.00129	U1 small nuclear ribonucleoprotein 70 kDa OS=Homo sapiens GN=SNRNP70 PE=1 SV=2		1.73	MWDPHNDPNAQGDAFK	MWDPHNDPNAQGDAFK	3	y	1	5	38.57832	sp|P08621|RU17_HUMAN	1.32446E+11	FALSE		1	FALSE	233				
614.9336548	1306.526978	38.00129	U1 small nuclear ribonucleoprotein 70 kDa OS=Homo sapiens GN=SNRNP70 PE=1 SV=2		1.73	MWDPHNDPNAQGDAFK	MWDPHNDPNAQGDAFK	3	b	1	11	38.57832	sp|P08621|RU17_HUMAN	1.32446E+11	FALSE		1	FALSE	233				
614.9336548	1313.586914	38.00129	U1 small nuclear ribonucleoprotein 70 kDa OS=Homo sapiens GN=SNRNP70 PE=1 SV=2		1.63	MWDPHNDPNAQGDAFK	MWDPHNDPNAQGDAFK	3	y	1	12	38.57832	sp|P08621|RU17_HUMAN	1.32446E+11	FALSE		1	FALSE	233				
614.9336548	318.1270752	38.00129	U1 small nuclear ribonucleoprotein 70 kDa OS=Homo sapiens GN=SNRNP70 PE=1 SV=2		1.48	MWDPHNDPNAQGDAFK	MWDPHNDPNAQGDAFK	3	b	1	2	38.57832	sp|P08621|RU17_HUMAN	1.32446E+11	FALSE		1	FALSE	233				
614.9336548	1525.666626	38.00129	U1 small nuclear ribonucleoprotein 70 kDa OS=Homo sapiens GN=SNRNP70 PE=1 SV=2		1.48	MWDPHNDPNAQGDAFK	MWDPHNDPNAQGDAFK	3	y	1	14	38.57832	sp|P08621|RU17_HUMAN	1.32446E+11	FALSE		1	FALSE	233				
614.9336548	1711.745972	38.00129	U1 small nuclear ribonucleoprotein 70 kDa OS=Homo sapiens GN=SNRNP70 PE=1 SV=2		1.03	MWDPHNDPNAQGDAFK	MWDPHNDPNAQGDAFK	3	y	1	15	38.57832	sp|P08621|RU17_HUMAN	1.32446E+11	FALSE		1	FALSE	233				
614.9336548	665.3253174	38.00129	U1 small nuclear ribonucleoprotein 70 kDa OS=Homo sapiens GN=SNRNP70 PE=1 SV=2		1.02	MWDPHNDPNAQGDAFK	MWDPHNDPNAQGDAFK	3	y	1	6	38.57832	sp|P08621|RU17_HUMAN	1.32446E+11	FALSE		1	FALSE	233				
614.9336548	365.2183228	38.00129	U1 small nuclear ribonucleoprotein 70 kDa OS=Homo sapiens GN=SNRNP70 PE=1 SV=2		0.95	MWDPHNDPNAQGDAFK	MWDPHNDPNAQGDAFK	3	y	1	3	38.57832	sp|P08621|RU17_HUMAN	1.32446E+11	FALSE		1	FALSE	233				
614.9336548	1062.485107	38.00129	U1 small nuclear ribonucleoprotein 70 kDa OS=Homo sapiens GN=SNRNP70 PE=1 SV=2		0.9	MWDPHNDPNAQGDAFK	MWDPHNDPNAQGDAFK	3	y	1	10	38.57832	sp|P08621|RU17_HUMAN	1.32446E+11	FALSE		1	FALSE	233				
614.9336548	147.1128082	38.00129	U1 small nuclear ribonucleoprotein 70 kDa OS=Homo sapiens GN=SNRNP70 PE=1 SV=2		0.49	MWDPHNDPNAQGDAFK	MWDPHNDPNAQGDAFK	3	y	1	1	38.57832	sp|P08621|RU17_HUMAN	1.32446E+11	FALSE		1	FALSE	233				
614.9336548	294.1812134	38.00129	U1 small nuclear ribonucleoprotein 70 kDa OS=Homo sapiens GN=SNRNP70 PE=1 SV=2		0.35	MWDPHNDPNAQGDAFK	MWDPHNDPNAQGDAFK	3	y	1	2	38.57832	sp|P08621|RU17_HUMAN	1.32446E+11	FALSE		1	FALSE	233				
614.9336548	1176.527954	38.00129	U1 small nuclear ribonucleoprotein 70 kDa OS=Homo sapiens GN=SNRNP70 PE=1 SV=2		0.26	MWDPHNDPNAQGDAFK	MWDPHNDPNAQGDAFK	3	y	1	11	38.57832	sp|P08621|RU17_HUMAN	1.32446E+11	FALSE		1	FALSE	233				
641.3580933	326.171051	62.48065	U1 small nuclear ribonucleoprotein 70 kDa OS=Homo sapiens GN=SNRNP70 PE=1 SV=2		7.89	DPIPYLPPLEK	DPIPYLPPLEK	2	b	1	3	62.76737	sp|P08621|RU17_HUMAN	7.66267E+12	FALSE		0.995599985	FALSE	233				
641.3580933	956.545166	62.48065	U1 small nuclear ribonucleoprotein 70 kDa OS=Homo sapiens GN=SNRNP70 PE=1 SV=2		7.89	DPIPYLPPLEK	DPIPYLPPLEK	2	y	1	8	62.76737	sp|P08621|RU17_HUMAN	7.66267E+12	FALSE		0.995599985	FALSE	233				
641.3580933	583.3449707	62.48065	U1 small nuclear ribonucleoprotein 70 kDa OS=Homo sapiens GN=SNRNP70 PE=1 SV=2		5.1	DPIPYLPPLEK	DPIPYLPPLEK	2	y	1	5	62.76737	sp|P08621|RU17_HUMAN	7.66267E+12	FALSE		0.995599985	FALSE	233				
641.3580933	696.4290771	62.48065	U1 small nuclear ribonucleoprotein 70 kDa OS=Homo sapiens GN=SNRNP70 PE=1 SV=2		1.25	DPIPYLPPLEK	DPIPYLPPLEK	2	y	1	6	62.76737	sp|P08621|RU17_HUMAN	7.66267E+12	FALSE		0.995599985	FALSE	233				
641.3580933	213.0869904	62.48065	U1 small nuclear ribonucleoprotein 70 kDa OS=Homo sapiens GN=SNRNP70 PE=1 SV=2		1.03	DPIPYLPPLEK	DPIPYLPPLEK	2	b	1	2	62.76737	sp|P08621|RU17_HUMAN	7.66267E+12	FALSE		0.995599985	FALSE	233				
641.3580933	859.4923706	62.48065	U1 small nuclear ribonucleoprotein 70 kDa OS=Homo sapiens GN=SNRNP70 PE=1 SV=2		0.46	DPIPYLPPLEK	DPIPYLPPLEK	2	y	1	7	62.76737	sp|P08621|RU17_HUMAN	7.66267E+12	FALSE		0.995599985	FALSE	233				
641.3580933	641.3580933	62.48065	U1 small nuclear ribonucleoprotein 70 kDa OS=Homo sapiens GN=SNRNP70 PE=1 SV=2		0.41	DPIPYLPPLEK	DPIPYLPPLEK	2	y	2	11	62.76737	sp|P08621|RU17_HUMAN	7.66267E+12	FALSE		0.995599985	FALSE	233				
641.3580933	147.1128082	62.48065	U1 small nuclear ribonucleoprotein 70 kDa OS=Homo sapiens GN=SNRNP70 PE=1 SV=2		0.36	DPIPYLPPLEK	DPIPYLPPLEK	2	y	1	1	62.76737	sp|P08621|RU17_HUMAN	7.66267E+12	FALSE		0.995599985	FALSE	233				
471.8859558	221.1138611	41.24314	U1 small nuclear ribonucleoprotein 70 kDa OS=Homo sapiens GN=SNRNP70 PE=1 SV=2		7	GYAFIEYEHER	GYAFIEYEHER	3	y	2	3	41.61545	sp|P08621|RU17_HUMAN	2.10801E+14	FALSE		0.994300008	FALSE	233				
471.8859558	1193.558594	41.24314	U1 small nuclear ribonucleoprotein 70 kDa OS=Homo sapiens GN=SNRNP70 PE=1 SV=2		7	GYAFIEYEHER	GYAFIEYEHER	3	y	1	9	41.61545	sp|P08621|RU17_HUMAN	2.10801E+14	FALSE		0.994300008	FALSE	233				
471.8859558	862.3689575	41.24314	U1 small nuclear ribonucleoprotein 70 kDa OS=Homo sapiens GN=SNRNP70 PE=1 SV=2		6.24	GYAFIEYEHER	GYAFIEYEHER	3	y	1	6	41.61545	sp|P08621|RU17_HUMAN	2.10801E+14	FALSE		0.994300008	FALSE	233				
471.8859558	733.326355	41.24314	U1 small nuclear ribonucleoprotein 70 kDa OS=Homo sapiens GN=SNRNP70 PE=1 SV=2		4.44	GYAFIEYEHER	GYAFIEYEHER	3	y	1	5	41.61545	sp|P08621|RU17_HUMAN	2.10801E+14	FALSE		0.994300008	FALSE	233				
471.8859558	292.1291809	41.24314	U1 small nuclear ribonucleoprotein 70 kDa OS=Homo sapiens GN=SNRNP70 PE=1 SV=2		1.96	GYAFIEYEHER	GYAFIEYEHER	3	b	1	3	41.61545	sp|P08621|RU17_HUMAN	2.10801E+14	FALSE		0.994300008	FALSE	233				
471.8859558	1122.521484	41.24314	U1 small nuclear ribonucleoprotein 70 kDa OS=Homo sapiens GN=SNRNP70 PE=1 SV=2		1.96	GYAFIEYEHER	GYAFIEYEHER	3	y	1	8	41.61545	sp|P08621|RU17_HUMAN	2.10801E+14	FALSE		0.994300008	FALSE	233				
471.8859558	975.453064	41.24314	U1 small nuclear ribonucleoprotein 70 kDa OS=Homo sapiens GN=SNRNP70 PE=1 SV=2		1.31	GYAFIEYEHER	GYAFIEYEHER	3	y	1	7	41.61545	sp|P08621|RU17_HUMAN	2.10801E+14	FALSE		0.994300008	FALSE	233				
471.8859558	570.2630615	41.24314	U1 small nuclear ribonucleoprotein 70 kDa OS=Homo sapiens GN=SNRNP70 PE=1 SV=2		1.24	GYAFIEYEHER	GYAFIEYEHER	3	y	1	4	41.61545	sp|P08621|RU17_HUMAN	2.10801E+14	FALSE		0.994300008	FALSE	233				
471.8859558	245.1136475	41.24314	U1 small nuclear ribonucleoprotein 70 kDa OS=Homo sapiens GN=SNRNP70 PE=1 SV=2		0.62	GYAFIEYEHER	GYAFIEYEHER	3	y	3	5	41.61545	sp|P08621|RU17_HUMAN	2.10801E+14	FALSE		0.994300008	FALSE	233				
509.5793152	521.1878052	28.09054	U1 small nuclear ribonucleoprotein 70 kDa OS=Homo sapiens GN=SNRNP70 PE=1 SV=2		12.97	EFEDPRDAPPPTR	EFEDPRDAPPPTR	3	b	1	4	28.50115	sp|P08621|RU17_HUMAN	1.54404E+11	FALSE		0.993600011	FALSE	233				
509.5793152	1006.542847	28.09054	U1 small nuclear ribonucleoprotein 70 kDa OS=Homo sapiens GN=SNRNP70 PE=1 SV=2		12.97	EFEDPRDAPPPTR	EFEDPRDAPPPTR	3	y	1	9	28.50115	sp|P08621|RU17_HUMAN	1.54404E+11	FALSE		0.993600011	FALSE	233				
509.5793152	470.2721558	28.09054	U1 small nuclear ribonucleoprotein 70 kDa OS=Homo sapiens GN=SNRNP70 PE=1 SV=2		7.69	EFEDPRDAPPPTR	EFEDPRDAPPPTR	3	y	1	4	28.50115	sp|P08621|RU17_HUMAN	1.54404E+11	FALSE		0.993600011	FALSE	233				
509.5793152	567.3249512	28.09054	U1 small nuclear ribonucleoprotein 70 kDa OS=Homo sapiens GN=SNRNP70 PE=1 SV=2		3.95	EFEDPRDAPPPTR	EFEDPRDAPPPTR	3	y	1	5	28.50115	sp|P08621|RU17_HUMAN	1.54404E+11	FALSE		0.993600011	FALSE	233				
509.5793152	373.2193909	28.09054	U1 small nuclear ribonucleoprotein 70 kDa OS=Homo sapiens GN=SNRNP70 PE=1 SV=2		2.01	EFEDPRDAPPPTR	EFEDPRDAPPPTR	3	y	1	3	28.50115	sp|P08621|RU17_HUMAN	1.54404E+11	FALSE		0.993600011	FALSE	233				
509.5793152	284.1661072	28.09054	U1 small nuclear ribonucleoprotein 70 kDa OS=Homo sapiens GN=SNRNP70 PE=1 SV=2		1.29	EFEDPRDAPPPTR	EFEDPRDAPPPTR	3	y	2	5	28.50115	sp|P08621|RU17_HUMAN	1.54404E+11	FALSE		0.993600011	FALSE	233				
509.5793152	1250.612427	28.09054	U1 small nuclear ribonucleoprotein 70 kDa OS=Homo sapiens GN=SNRNP70 PE=1 SV=2		1.08	EFEDPRDAPPPTR	EFEDPRDAPPPTR	3	y	1	11	28.50115	sp|P08621|RU17_HUMAN	1.54404E+11	FALSE		0.993600011	FALSE	233				
509.5793152	175.1189575	28.09054	U1 small nuclear ribonucleoprotein 70 kDa OS=Homo sapiens GN=SNRNP70 PE=1 SV=2		0.18	EFEDPRDAPPPTR	EFEDPRDAPPPTR	3	y	1	1	28.50115	sp|P08621|RU17_HUMAN	1.54404E+11	FALSE		0.993600011	FALSE	233				
413.2240295	505.2292786	39.90776	U1 small nuclear ribonucleoprotein 70 kDa OS=Homo sapiens GN=SNRNP70 PE=1 SV=2		9.4	EFEVYGPIKR	EFEVYGPIKR	3	b	1	4	40.57945	sp|P08621|RU17_HUMAN	55342100480	FALSE		0.991900027	FALSE	233				
413.2240295	733.4355469	39.90776	U1 small nuclear ribonucleoprotein 70 kDa OS=Homo sapiens GN=SNRNP70 PE=1 SV=2		9.4	EFEVYGPIKR	EFEVYGPIKR	3	y	1	6	40.57945	sp|P08621|RU17_HUMAN	55342100480	FALSE		0.991900027	FALSE	233				
413.2240295	277.1182861	39.90776	U1 small nuclear ribonucleoprotein 70 kDa OS=Homo sapiens GN=SNRNP70 PE=1 SV=2		5.46	EFEVYGPIKR	EFEVYGPIKR	3	b	1	2	40.57945	sp|P08621|RU17_HUMAN	55342100480	FALSE		0.991900027	FALSE	233				
413.2240295	961.5465698	39.90776	U1 small nuclear ribonucleoprotein 70 kDa OS=Homo sapiens GN=SNRNP70 PE=1 SV=2		5.46	EFEVYGPIKR	EFEVYGPIKR	3	y	1	8	40.57945	sp|P08621|RU17_HUMAN	55342100480	FALSE		0.991900027	FALSE	233				
413.2240295	570.3721924	39.90776	U1 small nuclear ribonucleoprotein 70 kDa OS=Homo sapiens GN=SNRNP70 PE=1 SV=2		4.18	EFEVYGPIKR	EFEVYGPIKR	3	y	1	5	40.57945	sp|P08621|RU17_HUMAN	55342100480	FALSE		0.991900027	FALSE	233				
413.2240295	416.7556152	39.90776	U1 small nuclear ribonucleoprotein 70 kDa OS=Homo sapiens GN=SNRNP70 PE=1 SV=2		3.98	EFEVYGPIKR	EFEVYGPIKR	3	y	2	7	40.57945	sp|P08621|RU17_HUMAN	55342100480	FALSE		0.991900027	FALSE	233				
413.2240295	136.0584717	39.90776	U1 small nuclear ribonucleoprotein 70 kDa OS=Homo sapiens GN=SNRNP70 PE=1 SV=2		1.95	EFEVYGPIKR	EFEVYGPIKR	3	b	3	3	40.57945	sp|P08621|RU17_HUMAN	55342100480	FALSE		0.991900027	FALSE	233				
413.2240295	413.2240295	39.90776	U1 small nuclear ribonucleoprotein 70 kDa OS=Homo sapiens GN=SNRNP70 PE=1 SV=2		1.8	EFEVYGPIKR	EFEVYGPIKR	3	y	3	10	40.57945	sp|P08621|RU17_HUMAN	55342100480	FALSE		0.991900027	FALSE	233				
413.2240295	416.2979736	39.90776	U1 small nuclear ribonucleoprotein 70 kDa OS=Homo sapiens GN=SNRNP70 PE=1 SV=2		1.56	EFEVYGPIKR	EFEVYGPIKR	3	y	1	3	40.57945	sp|P08621|RU17_HUMAN	55342100480	FALSE		0.991900027	FALSE	233				
413.2240295	513.350769	39.90776	U1 small nuclear ribonucleoprotein 70 kDa OS=Homo sapiens GN=SNRNP70 PE=1 SV=2		1.53	EFEVYGPIKR	EFEVYGPIKR	3	y	1	4	40.57945	sp|P08621|RU17_HUMAN	55342100480	FALSE		0.991900027	FALSE	233				
413.2240295	303.2139282	39.90776	U1 small nuclear ribonucleoprotein 70 kDa OS=Homo sapiens GN=SNRNP70 PE=1 SV=2		1.17	EFEVYGPIKR	EFEVYGPIKR	3	y	1	2	40.57945	sp|P08621|RU17_HUMAN	55342100480	FALSE		0.991900027	FALSE	233				
503.7750549	470.2721558	28.63439	U1 small nuclear ribonucleoprotein 70 kDa OS=Homo sapiens GN=SNRNP70 PE=1 SV=2		7.78	PRDAPPPTR	PRDAPPPTR	2	y	1	4	28.52543	sp|P08621|RU17_HUMAN		FALSE		0.987500012	FALSE	233				
503.7750549	440.2252197	28.63439	U1 small nuclear ribonucleoprotein 70 kDa OS=Homo sapiens GN=SNRNP70 PE=1 SV=2		4.5	PRDAPPPTR	PRDAPPPTR	2	b	1	4	28.52543	sp|P08621|RU17_HUMAN		FALSE		0.987500012	FALSE	233				
503.7750549	567.3249512	28.63439	U1 small nuclear ribonucleoprotein 70 kDa OS=Homo sapiens GN=SNRNP70 PE=1 SV=2		4.5	PRDAPPPTR	PRDAPPPTR	2	y	1	5	28.52543	sp|P08621|RU17_HUMAN		FALSE		0.987500012	FALSE	233				
503.7750549	373.2193909	28.63439	U1 small nuclear ribonucleoprotein 70 kDa OS=Homo sapiens GN=SNRNP70 PE=1 SV=2		1.92	PRDAPPPTR	PRDAPPPTR	2	y	1	3	28.52543	sp|P08621|RU17_HUMAN		FALSE		0.987500012	FALSE	233				
503.7750549	369.1880798	28.63439	U1 small nuclear ribonucleoprotein 70 kDa OS=Homo sapiens GN=SNRNP70 PE=1 SV=2		0.92	PRDAPPPTR	PRDAPPPTR	2	b	1	3	28.52543	sp|P08621|RU17_HUMAN		FALSE		0.987500012	FALSE	233				
503.7750549	284.1661072	28.63439	U1 small nuclear ribonucleoprotein 70 kDa OS=Homo sapiens GN=SNRNP70 PE=1 SV=2		0.69	PRDAPPPTR	PRDAPPPTR	2	y	2	5	28.52543	sp|P08621|RU17_HUMAN		FALSE		0.987500012	FALSE	233				
503.7750549	175.1189575	28.63439	U1 small nuclear ribonucleoprotein 70 kDa OS=Homo sapiens GN=SNRNP70 PE=1 SV=2		0.23	PRDAPPPTR	PRDAPPPTR	2	y	1	1	28.52543	sp|P08621|RU17_HUMAN		FALSE		0.987500012	FALSE	233				
503.7750549	254.1611481	28.63439	U1 small nuclear ribonucleoprotein 70 kDa OS=Homo sapiens GN=SNRNP70 PE=1 SV=2		0.1	PRDAPPPTR	PRDAPPPTR	2	b	1	2	28.52543	sp|P08621|RU17_HUMAN		FALSE		0.987500012	FALSE	233				
407.22052	733.4355469	40.76538	U1 small nuclear ribonucleoprotein 70 kDa OS=Homo sapiens GN=SNRNP70 PE=1 SV=2		4.86	EFEVYGPIKR	[PGE]-EFEVYGPIKR	3	y	1	6	40.59973	sp|P08621|RU17_HUMAN		FALSE		0.973100007	FALSE	233		Glu->pyro-Glu	PGE	
407.22052	961.5465698	40.76538	U1 small nuclear ribonucleoprotein 70 kDa OS=Homo sapiens GN=SNRNP70 PE=1 SV=2		2.52	EFEVYGPIKR	[PGE]-EFEVYGPIKR	3	y	1	8	40.59973	sp|P08621|RU17_HUMAN		FALSE		0.973100007	FALSE	233		Glu->pyro-Glu	PGE	
407.22052	650.2820435	40.76538	U1 small nuclear ribonucleoprotein 70 kDa OS=Homo sapiens GN=SNRNP70 PE=1 SV=2		2.45	EFEVYGPIKR	[PGE]-EFEVYGPIKR	3	b	1	5	40.59973	sp|P08621|RU17_HUMAN		FALSE		0.973100007	FALSE	233		Glu->pyro-Glu	PGE	
407.22052	570.3721924	40.76538	U1 small nuclear ribonucleoprotein 70 kDa OS=Homo sapiens GN=SNRNP70 PE=1 SV=2		1.82	EFEVYGPIKR	[PGE]-EFEVYGPIKR	3	y	1	5	40.59973	sp|P08621|RU17_HUMAN		FALSE		0.973100007	FALSE	233		Glu->pyro-Glu	PGE	
407.22052	416.2979736	40.76538	U1 small nuclear ribonucleoprotein 70 kDa OS=Homo sapiens GN=SNRNP70 PE=1 SV=2		1.67	EFEVYGPIKR	[PGE]-EFEVYGPIKR	3	y	1	3	40.59973	sp|P08621|RU17_HUMAN		FALSE		0.973100007	FALSE	233		Glu->pyro-Glu	PGE	
407.22052	416.7556152	40.76538	U1 small nuclear ribonucleoprotein 70 kDa OS=Homo sapiens GN=SNRNP70 PE=1 SV=2		1.49	EFEVYGPIKR	[PGE]-EFEVYGPIKR	3	y	2	7	40.59973	sp|P08621|RU17_HUMAN		FALSE		0.973100007	FALSE	233		Glu->pyro-Glu	PGE	
407.22052	513.350769	40.76538	U1 small nuclear ribonucleoprotein 70 kDa OS=Homo sapiens GN=SNRNP70 PE=1 SV=2		1.18	EFEVYGPIKR	[PGE]-EFEVYGPIKR	3	y	1	4	40.59973	sp|P08621|RU17_HUMAN		FALSE		0.973100007	FALSE	233		Glu->pyro-Glu	PGE	
407.22052	1108.61499	40.76538	U1 small nuclear ribonucleoprotein 70 kDa OS=Homo sapiens GN=SNRNP70 PE=1 SV=2		1.17	EFEVYGPIKR	[PGE]-EFEVYGPIKR	3	y	1	9	40.59973	sp|P08621|RU17_HUMAN		FALSE		0.973100007	FALSE	233		Glu->pyro-Glu	PGE	
407.22052	303.2139282	40.76538	U1 small nuclear ribonucleoprotein 70 kDa OS=Homo sapiens GN=SNRNP70 PE=1 SV=2		0.79	EFEVYGPIKR	[PGE]-EFEVYGPIKR	3	y	1	2	40.59973	sp|P08621|RU17_HUMAN		FALSE		0.973100007	FALSE	233		Glu->pyro-Glu	PGE	
830.3695068	1017.495972	31.87964	U1 small nuclear ribonucleoprotein 70 kDa OS=Homo sapiens GN=SNRNP70 PE=1 SV=2		0.91	GGGGGQDNGLEGLGNDSR	GGGGGQDNGLEGLGNDSR	2	y	1	10	31.75552	sp|P08621|RU17_HUMAN		FALSE		0.870299995	FALSE	233				
830.3695068	548.2423096	31.87964	U1 small nuclear ribonucleoprotein 70 kDa OS=Homo sapiens GN=SNRNP70 PE=1 SV=2		0.73	GGGGGQDNGLEGLGNDSR	GGGGGQDNGLEGLGNDSR	2	y	1	5	31.75552	sp|P08621|RU17_HUMAN		FALSE		0.870299995	FALSE	233				
830.3695068	847.3904419	31.87964	U1 small nuclear ribonucleoprotein 70 kDa OS=Homo sapiens GN=SNRNP70 PE=1 SV=2		0.59	GGGGGQDNGLEGLGNDSR	GGGGGQDNGLEGLGNDSR	2	y	1	8	31.75552	sp|P08621|RU17_HUMAN		FALSE		0.870299995	FALSE	233				
830.3695068	262.1509705	31.87964	U1 small nuclear ribonucleoprotein 70 kDa OS=Homo sapiens GN=SNRNP70 PE=1 SV=2		0.27	GGGGGQDNGLEGLGNDSR	GGGGGQDNGLEGLGNDSR	2	y	1	2	31.75552	sp|P08621|RU17_HUMAN		FALSE		0.870299995	FALSE	233				
432.2124023	517.2266235	38.43586	U1 small nuclear ribonucleoprotein 70 kDa OS=Homo sapiens GN=SNRNP70 PE=1 SV=2		3.66	HHNQPYCGIAPYIR	HHNQPYC[CAM]GIAPYIR	4	b	1	4	38.2811	sp|P08621|RU17_HUMAN		FALSE		0.791000009	FALSE	233				
432.2124023	619.3562012	38.43586	U1 small nuclear ribonucleoprotein 70 kDa OS=Homo sapiens GN=SNRNP70 PE=1 SV=2		2.23	HHNQPYCGIAPYIR	HHNQPYC[CAM]GIAPYIR	4	y	1	5	38.2811	sp|P08621|RU17_HUMAN		FALSE		0.791000009	FALSE	233				
432.2124023	1107.478882	38.43586	U1 small nuclear ribonucleoprotein 70 kDa OS=Homo sapiens GN=SNRNP70 PE=1 SV=2		2.23	HHNQPYCGIAPYIR	HHNQPYC[CAM]GIAPYIR	4	b	1	9	38.2811	sp|P08621|RU17_HUMAN		FALSE		0.791000009	FALSE	233				
432.2124023	451.2663574	38.43586	U1 small nuclear ribonucleoprotein 70 kDa OS=Homo sapiens GN=SNRNP70 PE=1 SV=2		2.1	HHNQPYCGIAPYIR	HHNQPYC[CAM]GIAPYIR	4	y	1	3	38.2811	sp|P08621|RU17_HUMAN		FALSE		0.791000009	FALSE	233				
432.2124023	994.3948364	38.43586	U1 small nuclear ribonucleoprotein 70 kDa OS=Homo sapiens GN=SNRNP70 PE=1 SV=2		1.39	HHNQPYCGIAPYIR	HHNQPYC[CAM]GIAPYIR	4	b	1	8	38.2811	sp|P08621|RU17_HUMAN		FALSE		0.791000009	FALSE	233				
432.2124023	789.461731	38.43586	U1 small nuclear ribonucleoprotein 70 kDa OS=Homo sapiens GN=SNRNP70 PE=1 SV=2		1.37	HHNQPYCGIAPYIR	HHNQPYC[CAM]GIAPYIR	4	y	1	7	38.2811	sp|P08621|RU17_HUMAN		FALSE		0.791000009	FALSE	233				
432.2124023	475.2498474	38.43586	U1 small nuclear ribonucleoprotein 70 kDa OS=Homo sapiens GN=SNRNP70 PE=1 SV=2		1.18	HHNQPYCGIAPYIR	HHNQPYC[CAM]GIAPYIR	4	y	2	8	38.2811	sp|P08621|RU17_HUMAN		FALSE		0.791000009	FALSE	233				
432.2124023	274.6631775	38.43586	U1 small nuclear ribonucleoprotein 70 kDa OS=Homo sapiens GN=SNRNP70 PE=1 SV=2		0.72	HHNQPYCGIAPYIR	HHNQPYC[CAM]GIAPYIR	4	y	2	4	38.2811	sp|P08621|RU17_HUMAN		FALSE		0.791000009	FALSE	233				
432.2124023	310.1817627	38.43586	U1 small nuclear ribonucleoprotein 70 kDa OS=Homo sapiens GN=SNRNP70 PE=1 SV=2		0.51	HHNQPYCGIAPYIR	HHNQPYC[CAM]GIAPYIR	4	y	2	5	38.2811	sp|P08621|RU17_HUMAN		FALSE		0.791000009	FALSE	233				
432.2124023	175.1189575	38.43586	U1 small nuclear ribonucleoprotein 70 kDa OS=Homo sapiens GN=SNRNP70 PE=1 SV=2		0.49	HHNQPYCGIAPYIR	HHNQPYC[CAM]GIAPYIR	4	y	1	1	38.2811	sp|P08621|RU17_HUMAN		FALSE		0.791000009	FALSE	233				
432.2124023	130.0621033	38.43586	U1 small nuclear ribonucleoprotein 70 kDa OS=Homo sapiens GN=SNRNP70 PE=1 SV=2		0.38	HHNQPYCGIAPYIR	HHNQPYC[CAM]GIAPYIR	4	b	4	4	38.2811	sp|P08621|RU17_HUMAN		FALSE		0.791000009	FALSE	233				
615.2616577	947.4581299	38.48595	U1 small nuclear ribonucleoprotein 70 kDa OS=Homo sapiens GN=SNRNP70 PE=1 SV=2		3.04	MWDPHNDPNAQGDAFK	MWDPHN[Dea]DPNAQGDAFK	3	y	1	9	38.33095	sp|P08621|RU17_HUMAN		FALSE		0.619899988	FALSE	233		Deamidated		
615.2616577	706.3154907	38.48595	U1 small nuclear ribonucleoprotein 70 kDa OS=Homo sapiens GN=SNRNP70 PE=1 SV=2		1.48	MWDPHNDPNAQGDAFK	MWDPHN[Dea]DPNAQGDAFK	3	y	2	13	38.33095	sp|P08621|RU17_HUMAN		FALSE		0.619899988	FALSE	233		Deamidated		
615.2616577	1712.72998	38.48595	U1 small nuclear ribonucleoprotein 70 kDa OS=Homo sapiens GN=SNRNP70 PE=1 SV=2		1.24	MWDPHNDPNAQGDAFK	MWDPHN[Dea]DPNAQGDAFK	3	y	1	15	38.33095	sp|P08621|RU17_HUMAN		FALSE		0.619899988	FALSE	233		Deamidated		
615.2616577	147.1128082	38.48595	U1 small nuclear ribonucleoprotein 70 kDa OS=Homo sapiens GN=SNRNP70 PE=1 SV=2		0.78	MWDPHNDPNAQGDAFK	MWDPHN[Dea]DPNAQGDAFK	3	y	1	1	38.33095	sp|P08621|RU17_HUMAN		FALSE		0.619899988	FALSE	233		Deamidated		
615.2616577	736.3624268	38.48595	U1 small nuclear ribonucleoprotein 70 kDa OS=Homo sapiens GN=SNRNP70 PE=1 SV=2		0.68	MWDPHNDPNAQGDAFK	MWDPHN[Dea]DPNAQGDAFK	3	y	1	7	38.33095	sp|P08621|RU17_HUMAN		FALSE		0.619899988	FALSE	233		Deamidated		
615.2616577	537.2667236	38.48595	U1 small nuclear ribonucleoprotein 70 kDa OS=Homo sapiens GN=SNRNP70 PE=1 SV=2		0.58	MWDPHNDPNAQGDAFK	MWDPHN[Dea]DPNAQGDAFK	3	y	1	5	38.33095	sp|P08621|RU17_HUMAN		FALSE		0.619899988	FALSE	233		Deamidated		
615.2616577	433.1540222	38.48595	U1 small nuclear ribonucleoprotein 70 kDa OS=Homo sapiens GN=SNRNP70 PE=1 SV=2		0.51	MWDPHNDPNAQGDAFK	MWDPHN[Dea]DPNAQGDAFK	3	b	1	3	38.33095	sp|P08621|RU17_HUMAN		FALSE		0.619899988	FALSE	233		Deamidated		
615.2616577	318.1270752	38.48595	U1 small nuclear ribonucleoprotein 70 kDa OS=Homo sapiens GN=SNRNP70 PE=1 SV=2		0.47	MWDPHNDPNAQGDAFK	MWDPHN[Dea]DPNAQGDAFK	3	b	1	2	38.33095	sp|P08621|RU17_HUMAN		FALSE		0.619899988	FALSE	233		Deamidated		
615.2616577	480.2452698	38.48595	U1 small nuclear ribonucleoprotein 70 kDa OS=Homo sapiens GN=SNRNP70 PE=1 SV=2		0.45	MWDPHNDPNAQGDAFK	MWDPHN[Dea]DPNAQGDAFK	3	y	1	4	38.33095	sp|P08621|RU17_HUMAN		FALSE		0.619899988	FALSE	233		Deamidated		
615.2616577	615.2616577	38.48595	U1 small nuclear ribonucleoprotein 70 kDa OS=Homo sapiens GN=SNRNP70 PE=1 SV=2		0.44	MWDPHNDPNAQGDAFK	MWDPHN[Dea]DPNAQGDAFK	3	y	3	16	38.33095	sp|P08621|RU17_HUMAN		FALSE		0.619899988	FALSE	233		Deamidated		
615.2616577	246.1256561	38.48595	U1 small nuclear ribonucleoprotein 70 kDa OS=Homo sapiens GN=SNRNP70 PE=1 SV=2		0.27	MWDPHNDPNAQGDAFK	MWDPHN[Dea]DPNAQGDAFK	3	y	3	7	38.33095	sp|P08621|RU17_HUMAN		FALSE		0.619899988	FALSE	233		Deamidated		
615.2616577	1062.485107	38.48595	U1 small nuclear ribonucleoprotein 70 kDa OS=Homo sapiens GN=SNRNP70 PE=1 SV=2		0.12	MWDPHNDPNAQGDAFK	MWDPHN[Dea]DPNAQGDAFK	3	y	1	10	38.33095	sp|P08621|RU17_HUMAN		FALSE		0.619899988	FALSE	233		Deamidated		
510.6246033	602.3481445	80.11499	U1 small nuclear ribonucleoprotein 70 kDa OS=Homo sapiens GN=SNRNP70 PE=1 SV=2		19	ERRRSRSRDRR	ERRRSRSRDRR	3	y	1	4	79.76543	sp|P08621|RU17_HUMAN		FALSE		0.223399997	FALSE	233				
510.6246033	689.380127	80.11499	U1 small nuclear ribonucleoprotein 70 kDa OS=Homo sapiens GN=SNRNP70 PE=1 SV=2		9.55	ERRRSRSRDRR	ERRRSRSRDRR	3	y	1	5	79.76543	sp|P08621|RU17_HUMAN		FALSE		0.223399997	FALSE	233				
510.6246033	229.133255	80.11499	U1 small nuclear ribonucleoprotein 70 kDa OS=Homo sapiens GN=SNRNP70 PE=1 SV=2		0.68	ERRRSRSRDRR	ERRRSRSRDRR	3	b	3	5	79.76543	sp|P08621|RU17_HUMAN		FALSE		0.223399997	FALSE	233				
510.6246033	932.5133057	80.11499	U1 small nuclear ribonucleoprotein 70 kDa OS=Homo sapiens GN=SNRNP70 PE=1 SV=2		0.27	ERRRSRSRDRR	ERRRSRSRDRR	3	y	1	7	79.76543	sp|P08621|RU17_HUMAN		FALSE		0.223399997	FALSE	233				
510.6246033	286.1509705	80.11499	U1 small nuclear ribonucleoprotein 70 kDa OS=Homo sapiens GN=SNRNP70 PE=1 SV=2		0.16	ERRRSRSRDRR	ERRRSRSRDRR	3	b	1	2	79.76543	sp|P08621|RU17_HUMAN		FALSE		0.223399997	FALSE	233				
605.2940063	912.4533691	21.97453	U4/U6.U5 tri-snRNP-associated protein 1 OS=Homo sapiens GN=SART1 PE=1 SV=1		1.02	EAAGTTAAAGTGGATEQPPR	EAAGTTAAAGTGGATEQPPR	3	y	1	9	21.9824	sp|O43290|SNUT1_HUMAN	1.03176E+11	FALSE		0.99940002	FALSE	453				
605.2940063	626.3256226	21.97453	U4/U6.U5 tri-snRNP-associated protein 1 OS=Homo sapiens GN=SART1 PE=1 SV=1		0.7	EAAGTTAAAGTGGATEQPPR	EAAGTTAAAGTGGATEQPPR	3	y	1	5	21.9824	sp|O43290|SNUT1_HUMAN	1.03176E+11	FALSE		0.99940002	FALSE	453				
605.2940063	727.3733521	21.97453	U4/U6.U5 tri-snRNP-associated protein 1 OS=Homo sapiens GN=SART1 PE=1 SV=1		0.68	EAAGTTAAAGTGGATEQPPR	EAAGTTAAAGTGGATEQPPR	3	y	1	6	21.9824	sp|O43290|SNUT1_HUMAN	1.03176E+11	FALSE		0.99940002	FALSE	453				
605.2940063	369.2244873	21.97453	U4/U6.U5 tri-snRNP-associated protein 1 OS=Homo sapiens GN=SART1 PE=1 SV=1		0.57	EAAGTTAAAGTGGATEQPPR	EAAGTTAAAGTGGATEQPPR	3	y	1	3	21.9824	sp|O43290|SNUT1_HUMAN	1.03176E+11	FALSE		0.99940002	FALSE	453				
605.2940063	602.2780151	21.97453	U4/U6.U5 tri-snRNP-associated protein 1 OS=Homo sapiens GN=SART1 PE=1 SV=1		0.35	EAAGTTAAAGTGGATEQPPR	EAAGTTAAAGTGGATEQPPR	3	b	1	7	21.9824	sp|O43290|SNUT1_HUMAN	1.03176E+11	FALSE		0.99940002	FALSE	453				
605.2940063	798.4104614	21.97453	U4/U6.U5 tri-snRNP-associated protein 1 OS=Homo sapiens GN=SART1 PE=1 SV=1		0.28	EAAGTTAAAGTGGATEQPPR	EAAGTTAAAGTGGATEQPPR	3	y	1	7	21.9824	sp|O43290|SNUT1_HUMAN	1.03176E+11	FALSE		0.99940002	FALSE	453				
605.2940063	1013.501038	21.97453	U4/U6.U5 tri-snRNP-associated protein 1 OS=Homo sapiens GN=SART1 PE=1 SV=1		0.21	EAAGTTAAAGTGGATEQPPR	EAAGTTAAAGTGGATEQPPR	3	y	1	10	21.9824	sp|O43290|SNUT1_HUMAN	1.03176E+11	FALSE		0.99940002	FALSE	453				
605.2940063	673.3151245	21.97453	U4/U6.U5 tri-snRNP-associated protein 1 OS=Homo sapiens GN=SART1 PE=1 SV=1		0.15	EAAGTTAAAGTGGATEQPPR	EAAGTTAAAGTGGATEQPPR	3	b	1	8	21.9824	sp|O43290|SNUT1_HUMAN	1.03176E+11	FALSE		0.99940002	FALSE	453				
605.2940063	855.4318848	21.97453	U4/U6.U5 tri-snRNP-associated protein 1 OS=Homo sapiens GN=SART1 PE=1 SV=1		0.12	EAAGTTAAAGTGGATEQPPR	EAAGTTAAAGTGGATEQPPR	3	y	1	8	21.9824	sp|O43290|SNUT1_HUMAN	1.03176E+11	FALSE		0.99940002	FALSE	453				
605.2940063	480.2250671	21.97453	U4/U6.U5 tri-snRNP-associated protein 1 OS=Homo sapiens GN=SART1 PE=1 SV=1		0.11	EAAGTTAAAGTGGATEQPPR	EAAGTTAAAGTGGATEQPPR	3	b	2	12	21.9824	sp|O43290|SNUT1_HUMAN	1.03176E+11	FALSE		0.99940002	FALSE	453				
561.3136597	475.2550964	40.77062	U4/U6.U5 tri-snRNP-associated protein 1 OS=Homo sapiens GN=SART1 PE=1 SV=1		3.97	TPYIVLSGSGK	TPYIVLSGSGK	2	b	1	4	41.38438	sp|O43290|SNUT1_HUMAN	30813276160	FALSE		0.998399973	FALSE	453				
561.3136597	647.3722534	40.77062	U4/U6.U5 tri-snRNP-associated protein 1 OS=Homo sapiens GN=SART1 PE=1 SV=1		3.97	TPYIVLSGSGK	TPYIVLSGSGK	2	y	1	7	41.38438	sp|O43290|SNUT1_HUMAN	30813276160	FALSE		0.998399973	FALSE	453				
561.3136597	362.171051	40.77062	U4/U6.U5 tri-snRNP-associated protein 1 OS=Homo sapiens GN=SART1 PE=1 SV=1		2.18	TPYIVLSGSGK	TPYIVLSGSGK	2	b	1	3	41.38438	sp|O43290|SNUT1_HUMAN	30813276160	FALSE		0.998399973	FALSE	453				
561.3136597	760.4563599	40.77062	U4/U6.U5 tri-snRNP-associated protein 1 OS=Homo sapiens GN=SART1 PE=1 SV=1		2.18	TPYIVLSGSGK	TPYIVLSGSGK	2	y	1	8	41.38438	sp|O43290|SNUT1_HUMAN	30813276160	FALSE		0.998399973	FALSE	453				
561.3136597	435.2197876	40.77062	U4/U6.U5 tri-snRNP-associated protein 1 OS=Homo sapiens GN=SART1 PE=1 SV=1		1.4	TPYIVLSGSGK	TPYIVLSGSGK	2	y	1	5	41.38438	sp|O43290|SNUT1_HUMAN	30813276160	FALSE		0.998399973	FALSE	453				
561.3136597	510.789856	40.77062	U4/U6.U5 tri-snRNP-associated protein 1 OS=Homo sapiens GN=SART1 PE=1 SV=1		1.15	TPYIVLSGSGK	TPYIVLSGSGK	2	y	2	10	41.38438	sp|O43290|SNUT1_HUMAN	30813276160	FALSE		0.998399973	FALSE	453				
561.3136597	548.303833	40.77062	U4/U6.U5 tri-snRNP-associated protein 1 OS=Homo sapiens GN=SART1 PE=1 SV=1		0.85	TPYIVLSGSGK	TPYIVLSGSGK	2	y	1	6	41.38438	sp|O43290|SNUT1_HUMAN	30813276160	FALSE		0.998399973	FALSE	453				
561.3136597	923.5196533	40.77062	U4/U6.U5 tri-snRNP-associated protein 1 OS=Homo sapiens GN=SART1 PE=1 SV=1		0.8	TPYIVLSGSGK	TPYIVLSGSGK	2	y	1	9	41.38438	sp|O43290|SNUT1_HUMAN	30813276160	FALSE		0.998399973	FALSE	453				
561.3136597	147.1128082	40.77062	U4/U6.U5 tri-snRNP-associated protein 1 OS=Homo sapiens GN=SART1 PE=1 SV=1		0.43	TPYIVLSGSGK	TPYIVLSGSGK	2	y	1	1	41.38438	sp|O43290|SNUT1_HUMAN	30813276160	FALSE		0.998399973	FALSE	453				
636.3606567	242.1499176	58.645	U4/U6.U5 tri-snRNP-associated protein 1 OS=Homo sapiens GN=SART1 PE=1 SV=1		0.55	GLAAALLLCQNK	GLAAALLLC[CAM]QNK	2	b	1	3	58.39578	sp|O43290|SNUT1_HUMAN		FALSE		0.401199996	FALSE	453				
636.3606567	775.4130859	58.645	U4/U6.U5 tri-snRNP-associated protein 1 OS=Homo sapiens GN=SART1 PE=1 SV=1		0.53	GLAAALLLCQNK	GLAAALLLC[CAM]QNK	2	y	1	6	58.39578	sp|O43290|SNUT1_HUMAN		FALSE		0.401199996	FALSE	453				
636.3606567	662.3290405	58.645	U4/U6.U5 tri-snRNP-associated protein 1 OS=Homo sapiens GN=SART1 PE=1 SV=1		0.34	GLAAALLLCQNK	GLAAALLLC[CAM]QNK	2	y	1	5	58.39578	sp|O43290|SNUT1_HUMAN		FALSE		0.401199996	FALSE	453				
636.3606567	313.1870422	58.645	U4/U6.U5 tri-snRNP-associated protein 1 OS=Homo sapiens GN=SART1 PE=1 SV=1		0.25	GLAAALLLCQNK	GLAAALLLC[CAM]QNK	2	b	1	4	58.39578	sp|O43290|SNUT1_HUMAN		FALSE		0.401199996	FALSE	453				
636.3606567	959.5342407	58.645	U4/U6.U5 tri-snRNP-associated protein 1 OS=Homo sapiens GN=SART1 PE=1 SV=1		0.25	GLAAALLLCQNK	GLAAALLLC[CAM]QNK	2	y	1	8	58.39578	sp|O43290|SNUT1_HUMAN		FALSE		0.401199996	FALSE	453				
636.3606567	888.4971313	58.645	U4/U6.U5 tri-snRNP-associated protein 1 OS=Homo sapiens GN=SART1 PE=1 SV=1		0.24	GLAAALLLCQNK	GLAAALLLC[CAM]QNK	2	y	1	7	58.39578	sp|O43290|SNUT1_HUMAN		FALSE		0.401199996	FALSE	453				
636.3606567	627.3553467	58.645	U4/U6.U5 tri-snRNP-associated protein 1 OS=Homo sapiens GN=SART1 PE=1 SV=1		0.19	GLAAALLLCQNK	GLAAALLLC[CAM]QNK	2	b	2	12	58.39578	sp|O43290|SNUT1_HUMAN		FALSE		0.401199996	FALSE	453				
636.3606567	549.2449341	58.645	U4/U6.U5 tri-snRNP-associated protein 1 OS=Homo sapiens GN=SART1 PE=1 SV=1		0.1	GLAAALLLCQNK	GLAAALLLC[CAM]QNK	2	y	1	4	58.39578	sp|O43290|SNUT1_HUMAN		FALSE		0.401199996	FALSE	453				
636.3606567	1101.608521	58.645	U4/U6.U5 tri-snRNP-associated protein 1 OS=Homo sapiens GN=SART1 PE=1 SV=1		0.09	GLAAALLLCQNK	GLAAALLLC[CAM]QNK	2	y	1	10	58.39578	sp|O43290|SNUT1_HUMAN		FALSE		0.401199996	FALSE	453				
414.4671631	359.2401428	32.98973	U4/U6.U5 tri-snRNP-associated protein 1 OS=Homo sapiens GN=SART1 PE=1 SV=1		120.49	EEPVTADVINPMALR	EEPVTADVINPMALR	4	y	1	3	32.86042	sp|O43290|SNUT1_HUMAN		FALSE		0.252700001	FALSE	453				
414.4671631	288.2030029	32.98973	U4/U6.U5 tri-snRNP-associated protein 1 OS=Homo sapiens GN=SART1 PE=1 SV=1		13.55	EEPVTADVINPMALR	EEPVTADVINPMALR	4	y	1	2	32.86042	sp|O43290|SNUT1_HUMAN		FALSE		0.252700001	FALSE	453				
414.4671631	587.333374	32.98973	U4/U6.U5 tri-snRNP-associated protein 1 OS=Homo sapiens GN=SART1 PE=1 SV=1		8.73	EEPVTADVINPMALR	EEPVTADVINPMALR	4	y	1	5	32.86042	sp|O43290|SNUT1_HUMAN		FALSE		0.252700001	FALSE	453				
414.4671631	175.1189575	32.98973	U4/U6.U5 tri-snRNP-associated protein 1 OS=Homo sapiens GN=SART1 PE=1 SV=1		6.64	EEPVTADVINPMALR	EEPVTADVINPMALR	4	y	1	1	32.86042	sp|O43290|SNUT1_HUMAN		FALSE		0.252700001	FALSE	453				
414.4671631	490.2806091	32.98973	U4/U6.U5 tri-snRNP-associated protein 1 OS=Homo sapiens GN=SART1 PE=1 SV=1		6.54	EEPVTADVINPMALR	EEPVTADVINPMALR	4	y	1	4	32.86042	sp|O43290|SNUT1_HUMAN		FALSE		0.252700001	FALSE	453				
414.4671631	701.3762817	32.98973	U4/U6.U5 tri-snRNP-associated protein 1 OS=Homo sapiens GN=SART1 PE=1 SV=1		5.59	EEPVTADVINPMALR	EEPVTADVINPMALR	4	y	1	6	32.86042	sp|O43290|SNUT1_HUMAN		FALSE		0.252700001	FALSE	453				
414.4671631	421.200531	32.98973	U4/U6.U5 tri-snRNP-associated protein 1 OS=Homo sapiens GN=SART1 PE=1 SV=1		2.51	EEPVTADVINPMALR	EEPVTADVINPMALR	4	b	2	8	32.86042	sp|O43290|SNUT1_HUMAN		FALSE		0.252700001	FALSE	453				
414.4671631	742.3253784	32.98973	U4/U6.U5 tri-snRNP-associated protein 1 OS=Homo sapiens GN=SART1 PE=1 SV=1		1.65	EEPVTADVINPMALR	EEPVTADVINPMALR	4	b	1	7	32.86042	sp|O43290|SNUT1_HUMAN		FALSE		0.252700001	FALSE	453				
414.4671631	841.3937988	32.98973	U4/U6.U5 tri-snRNP-associated protein 1 OS=Homo sapiens GN=SART1 PE=1 SV=1		0.52	EEPVTADVINPMALR	EEPVTADVINPMALR	4	b	1	8	32.86042	sp|O43290|SNUT1_HUMAN		FALSE		0.252700001	FALSE	453				
674.901001	638.3984375	60.94367	U6 snRNA-associated Sm-like protein LSm3 OS=Homo sapiens GN=LSM3 PE=1 SV=2		15.7	GDGVVLVAPPLRVG	GDGVVLVAPPLRVG	2	y	1	6	61.47203	sp|P62310|LSM3_HUMAN	41848332288	FALSE		1	FALSE	295				
674.901001	709.4355469	60.94367	U6 snRNA-associated Sm-like protein LSm3 OS=Homo sapiens GN=LSM3 PE=1 SV=2		10.74	GDGVVLVAPPLRVG	GDGVVLVAPPLRVG	2	y	1	7	61.47203	sp|P62310|LSM3_HUMAN	41848332288	FALSE		1	FALSE	295				
674.901001	541.2980347	60.94367	U6 snRNA-associated Sm-like protein LSm3 OS=Homo sapiens GN=LSM3 PE=1 SV=2		8.07	GDGVVLVAPPLRVG	GDGVVLVAPPLRVG	2	b	1	6	61.47203	sp|P62310|LSM3_HUMAN	41848332288	FALSE		1	FALSE	295				
674.901001	808.5039673	60.94367	U6 snRNA-associated Sm-like protein LSm3 OS=Homo sapiens GN=LSM3 PE=1 SV=2		8.07	GDGVVLVAPPLRVG	GDGVVLVAPPLRVG	2	y	1	8	61.47203	sp|P62310|LSM3_HUMAN	41848332288	FALSE		1	FALSE	295				
674.901001	428.2139893	60.94367	U6 snRNA-associated Sm-like protein LSm3 OS=Homo sapiens GN=LSM3 PE=1 SV=2		7.34	GDGVVLVAPPLRVG	GDGVVLVAPPLRVG	2	b	1	5	61.47203	sp|P62310|LSM3_HUMAN	41848332288	FALSE		1	FALSE	295				
674.901001	921.5880127	60.94367	U6 snRNA-associated Sm-like protein LSm3 OS=Homo sapiens GN=LSM3 PE=1 SV=2		7.34	GDGVVLVAPPLRVG	GDGVVLVAPPLRVG	2	y	1	9	61.47203	sp|P62310|LSM3_HUMAN	41848332288	FALSE		1	FALSE	295				
674.901001	329.1455688	60.94367	U6 snRNA-associated Sm-like protein LSm3 OS=Homo sapiens GN=LSM3 PE=1 SV=2		3.37	GDGVVLVAPPLRVG	GDGVVLVAPPLRVG	2	b	1	4	61.47203	sp|P62310|LSM3_HUMAN	41848332288	FALSE		1	FALSE	295				
674.901001	1020.656433	60.94367	U6 snRNA-associated Sm-like protein LSm3 OS=Homo sapiens GN=LSM3 PE=1 SV=2		3.37	GDGVVLVAPPLRVG	GDGVVLVAPPLRVG	2	y	1	10	61.47203	sp|P62310|LSM3_HUMAN	41848332288	FALSE		1	FALSE	295				
674.901001	230.0771484	60.94367	U6 snRNA-associated Sm-like protein LSm3 OS=Homo sapiens GN=LSM3 PE=1 SV=2		0.58	GDGVVLVAPPLRVG	GDGVVLVAPPLRVG	2	b	1	3	61.47203	sp|P62310|LSM3_HUMAN	41848332288	FALSE		1	FALSE	295				
674.901001	711.4035645	60.94367	U6 snRNA-associated Sm-like protein LSm3 OS=Homo sapiens GN=LSM3 PE=1 SV=2		0.47	GDGVVLVAPPLRVG	GDGVVLVAPPLRVG	2	b	1	8	61.47203	sp|P62310|LSM3_HUMAN	41848332288	FALSE		1	FALSE	295				
674.901001	331.2088318	60.94367	U6 snRNA-associated Sm-like protein LSm3 OS=Homo sapiens GN=LSM3 PE=1 SV=2		0.43	GDGVVLVAPPLRVG	GDGVVLVAPPLRVG	2	y	1	3	61.47203	sp|P62310|LSM3_HUMAN	41848332288	FALSE		1	FALSE	295				
815.053894	984.5360107	70.66154	U6 snRNA-associated Sm-like protein LSm3 OS=Homo sapiens GN=LSM3 PE=1 SV=2		19.12	ADDVDQQQTTNTVEEPLDLIR	[1Ac]-ADDVDQQQ[Dea]TTNTVEEPLDLIR	3	y	1	8	70.97572	sp|P62310|LSM3_HUMAN	2.84855E+12	FALSE		0.999599993	FALSE	295		"Deamidated,Protein Terminal Acetyl"	1Ac	
815.053894	726.4508667	70.66154	U6 snRNA-associated Sm-like protein LSm3 OS=Homo sapiens GN=LSM3 PE=1 SV=2		17.47	ADDVDQQQTTNTVEEPLDLIR	[1Ac]-ADDVDQQQ[Dea]TTNTVEEPLDLIR	3	y	1	6	70.97572	sp|P62310|LSM3_HUMAN	2.84855E+12	FALSE		0.999599993	FALSE	295		"Deamidated,Protein Terminal Acetyl"	1Ac	
815.053894	344.1088562	70.66154	U6 snRNA-associated Sm-like protein LSm3 OS=Homo sapiens GN=LSM3 PE=1 SV=2		9.1	ADDVDQQQTTNTVEEPLDLIR	[1Ac]-ADDVDQQQ[Dea]TTNTVEEPLDLIR	3	b	1	3	70.97572	sp|P62310|LSM3_HUMAN	2.84855E+12	FALSE		0.999599993	FALSE	295		"Deamidated,Protein Terminal Acetyl"	1Ac	
815.053894	855.4934692	70.66154	U6 snRNA-associated Sm-like protein LSm3 OS=Homo sapiens GN=LSM3 PE=1 SV=2		7.26	ADDVDQQQTTNTVEEPLDLIR	[1Ac]-ADDVDQQQ[Dea]TTNTVEEPLDLIR	3	y	1	7	70.97572	sp|P62310|LSM3_HUMAN	2.84855E+12	FALSE		0.999599993	FALSE	295		"Deamidated,Protein Terminal Acetyl"	1Ac	
815.053894	401.2870789	70.66154	U6 snRNA-associated Sm-like protein LSm3 OS=Homo sapiens GN=LSM3 PE=1 SV=2		5.07	ADDVDQQQTTNTVEEPLDLIR	[1Ac]-ADDVDQQQ[Dea]TTNTVEEPLDLIR	3	y	1	3	70.97572	sp|P62310|LSM3_HUMAN	2.84855E+12	FALSE		0.999599993	FALSE	295		"Deamidated,Protein Terminal Acetyl"	1Ac	
815.053894	443.1772461	70.66154	U6 snRNA-associated Sm-like protein LSm3 OS=Homo sapiens GN=LSM3 PE=1 SV=2		3.89	ADDVDQQQTTNTVEEPLDLIR	[1Ac]-ADDVDQQQ[Dea]TTNTVEEPLDLIR	3	b	1	4	70.97572	sp|P62310|LSM3_HUMAN	2.84855E+12	FALSE		0.999599993	FALSE	295		"Deamidated,Protein Terminal Acetyl"	1Ac	
815.053894	1083.604492	70.66154	U6 snRNA-associated Sm-like protein LSm3 OS=Homo sapiens GN=LSM3 PE=1 SV=2		3.06	ADDVDQQQTTNTVEEPLDLIR	[1Ac]-ADDVDQQQ[Dea]TTNTVEEPLDLIR	3	y	1	9	70.97572	sp|P62310|LSM3_HUMAN	2.84855E+12	FALSE		0.999599993	FALSE	295		"Deamidated,Protein Terminal Acetyl"	1Ac	
815.053894	516.3140259	70.66154	U6 snRNA-associated Sm-like protein LSm3 OS=Homo sapiens GN=LSM3 PE=1 SV=2		2.22	ADDVDQQQTTNTVEEPLDLIR	[1Ac]-ADDVDQQQ[Dea]TTNTVEEPLDLIR	3	y	1	4	70.97572	sp|P62310|LSM3_HUMAN	2.84855E+12	FALSE		0.999599993	FALSE	295		"Deamidated,Protein Terminal Acetyl"	1Ac	
815.053894	229.0818939	70.66154	U6 snRNA-associated Sm-like protein LSm3 OS=Homo sapiens GN=LSM3 PE=1 SV=2		1.51	ADDVDQQQTTNTVEEPLDLIR	[1Ac]-ADDVDQQQ[Dea]TTNTVEEPLDLIR	3	b	1	2	70.97572	sp|P62310|LSM3_HUMAN	2.84855E+12	FALSE		0.999599993	FALSE	295		"Deamidated,Protein Terminal Acetyl"	1Ac	
815.053894	1298.695068	70.66154	U6 snRNA-associated Sm-like protein LSm3 OS=Homo sapiens GN=LSM3 PE=1 SV=2		1.43	ADDVDQQQTTNTVEEPLDLIR	[1Ac]-ADDVDQQQ[Dea]TTNTVEEPLDLIR	3	y	1	11	70.97572	sp|P62310|LSM3_HUMAN	2.84855E+12	FALSE		0.999599993	FALSE	295		"Deamidated,Protein Terminal Acetyl"	1Ac	
815.053894	175.1189575	70.66154	U6 snRNA-associated Sm-like protein LSm3 OS=Homo sapiens GN=LSM3 PE=1 SV=2		1.29	ADDVDQQQTTNTVEEPLDLIR	[1Ac]-ADDVDQQQ[Dea]TTNTVEEPLDLIR	3	y	1	1	70.97572	sp|P62310|LSM3_HUMAN	2.84855E+12	FALSE		0.999599993	FALSE	295		"Deamidated,Protein Terminal Acetyl"	1Ac	
815.053894	629.3215942	70.66154	U6 snRNA-associated Sm-like protein LSm3 OS=Homo sapiens GN=LSM3 PE=1 SV=2		0.75	ADDVDQQQTTNTVEEPLDLIR	[1Ac]-ADDVDQQQ[Dea]TTNTVEEPLDLIR	3	y	3	16	70.97572	sp|P62310|LSM3_HUMAN	2.84855E+12	FALSE		0.999599993	FALSE	295		"Deamidated,Protein Terminal Acetyl"	1Ac	
815.053894	1184.6521	70.66154	U6 snRNA-associated Sm-like protein LSm3 OS=Homo sapiens GN=LSM3 PE=1 SV=2		0.66	ADDVDQQQTTNTVEEPLDLIR	[1Ac]-ADDVDQQQ[Dea]TTNTVEEPLDLIR	3	y	1	10	70.97572	sp|P62310|LSM3_HUMAN	2.84855E+12	FALSE		0.999599993	FALSE	295		"Deamidated,Protein Terminal Acetyl"	1Ac	
815.053894	1500.790405	70.66154	U6 snRNA-associated Sm-like protein LSm3 OS=Homo sapiens GN=LSM3 PE=1 SV=2		0.63	ADDVDQQQTTNTVEEPLDLIR	[1Ac]-ADDVDQQQ[Dea]TTNTVEEPLDLIR	3	y	1	13	70.97572	sp|P62310|LSM3_HUMAN	2.84855E+12	FALSE		0.999599993	FALSE	295		"Deamidated,Protein Terminal Acetyl"	1Ac	
815.053894	363.7290649	70.66154	U6 snRNA-associated Sm-like protein LSm3 OS=Homo sapiens GN=LSM3 PE=1 SV=2		0.6	ADDVDQQQTTNTVEEPLDLIR	[1Ac]-ADDVDQQQ[Dea]TTNTVEEPLDLIR	3	y	2	6	70.97572	sp|P62310|LSM3_HUMAN	2.84855E+12	FALSE		0.999599993	FALSE	295		"Deamidated,Protein Terminal Acetyl"	1Ac	
815.053894	114.0549545	70.66154	U6 snRNA-associated Sm-like protein LSm3 OS=Homo sapiens GN=LSM3 PE=1 SV=2		0.58	ADDVDQQQTTNTVEEPLDLIR	[1Ac]-ADDVDQQQ[Dea]TTNTVEEPLDLIR	3	b	1	1	70.97572	sp|P62310|LSM3_HUMAN	2.84855E+12	FALSE		0.999599993	FALSE	295		"Deamidated,Protein Terminal Acetyl"	1Ac	
815.053894	1399.742676	70.66154	U6 snRNA-associated Sm-like protein LSm3 OS=Homo sapiens GN=LSM3 PE=1 SV=2		0.35	ADDVDQQQTTNTVEEPLDLIR	[1Ac]-ADDVDQQQ[Dea]TTNTVEEPLDLIR	3	y	1	12	70.97572	sp|P62310|LSM3_HUMAN	2.84855E+12	FALSE		0.999599993	FALSE	295		"Deamidated,Protein Terminal Acetyl"	1Ac	
815.053894	814.3213501	70.66154	U6 snRNA-associated Sm-like protein LSm3 OS=Homo sapiens GN=LSM3 PE=1 SV=2		0.3	ADDVDQQQTTNTVEEPLDLIR	[1Ac]-ADDVDQQQ[Dea]TTNTVEEPLDLIR	3	b	1	7	70.97572	sp|P62310|LSM3_HUMAN	2.84855E+12	FALSE		0.999599993	FALSE	295		"Deamidated,Protein Terminal Acetyl"	1Ac	
815.053894	686.2627563	70.66154	U6 snRNA-associated Sm-like protein LSm3 OS=Homo sapiens GN=LSM3 PE=1 SV=2		0.21	ADDVDQQQTTNTVEEPLDLIR	[1Ac]-ADDVDQQQ[Dea]TTNTVEEPLDLIR	3	b	1	6	70.97572	sp|P62310|LSM3_HUMAN	2.84855E+12	FALSE		0.999599993	FALSE	295		"Deamidated,Protein Terminal Acetyl"	1Ac	
815.053894	288.2030029	70.66154	U6 snRNA-associated Sm-like protein LSm3 OS=Homo sapiens GN=LSM3 PE=1 SV=2		0.2	ADDVDQQQTTNTVEEPLDLIR	[1Ac]-ADDVDQQQ[Dea]TTNTVEEPLDLIR	3	y	1	2	70.97572	sp|P62310|LSM3_HUMAN	2.84855E+12	FALSE		0.999599993	FALSE	295		"Deamidated,Protein Terminal Acetyl"	1Ac	
815.053894	558.2042236	70.66154	U6 snRNA-associated Sm-like protein LSm3 OS=Homo sapiens GN=LSM3 PE=1 SV=2		0.12	ADDVDQQQTTNTVEEPLDLIR	[1Ac]-ADDVDQQQ[Dea]TTNTVEEPLDLIR	3	b	1	5	70.97572	sp|P62310|LSM3_HUMAN	2.84855E+12	FALSE		0.999599993	FALSE	295		"Deamidated,Protein Terminal Acetyl"	1Ac	
814.7258911	984.5360107	70.67295	U6 snRNA-associated Sm-like protein LSm3 OS=Homo sapiens GN=LSM3 PE=1 SV=2		18.5	ADDVDQQQTTNTVEEPLDLIR	[1Ac]-ADDVDQQQTTNTVEEPLDLIR	3	y	1	8	70.92312	sp|P62310|LSM3_HUMAN	10058727424	FALSE		0.999599993	FALSE	295		Protein Terminal Acetyl	1Ac	
814.7258911	726.4508667	70.67295	U6 snRNA-associated Sm-like protein LSm3 OS=Homo sapiens GN=LSM3 PE=1 SV=2		17.6	ADDVDQQQTTNTVEEPLDLIR	[1Ac]-ADDVDQQQTTNTVEEPLDLIR	3	y	1	6	70.92312	sp|P62310|LSM3_HUMAN	10058727424	FALSE		0.999599993	FALSE	295		Protein Terminal Acetyl	1Ac	
814.7258911	344.1088562	70.67295	U6 snRNA-associated Sm-like protein LSm3 OS=Homo sapiens GN=LSM3 PE=1 SV=2		8.61	ADDVDQQQTTNTVEEPLDLIR	[1Ac]-ADDVDQQQTTNTVEEPLDLIR	3	b	1	3	70.92312	sp|P62310|LSM3_HUMAN	10058727424	FALSE		0.999599993	FALSE	295		Protein Terminal Acetyl	1Ac	
814.7258911	855.4934692	70.67295	U6 snRNA-associated Sm-like protein LSm3 OS=Homo sapiens GN=LSM3 PE=1 SV=2		7.32	ADDVDQQQTTNTVEEPLDLIR	[1Ac]-ADDVDQQQTTNTVEEPLDLIR	3	y	1	7	70.92312	sp|P62310|LSM3_HUMAN	10058727424	FALSE		0.999599993	FALSE	295		Protein Terminal Acetyl	1Ac	
814.7258911	401.2870789	70.67295	U6 snRNA-associated Sm-like protein LSm3 OS=Homo sapiens GN=LSM3 PE=1 SV=2		5.07	ADDVDQQQTTNTVEEPLDLIR	[1Ac]-ADDVDQQQTTNTVEEPLDLIR	3	y	1	3	70.92312	sp|P62310|LSM3_HUMAN	10058727424	FALSE		0.999599993	FALSE	295		Protein Terminal Acetyl	1Ac	
814.7258911	443.1772461	70.67295	U6 snRNA-associated Sm-like protein LSm3 OS=Homo sapiens GN=LSM3 PE=1 SV=2		4.35	ADDVDQQQTTNTVEEPLDLIR	[1Ac]-ADDVDQQQTTNTVEEPLDLIR	3	b	1	4	70.92312	sp|P62310|LSM3_HUMAN	10058727424	FALSE		0.999599993	FALSE	295		Protein Terminal Acetyl	1Ac	
814.7258911	1083.604492	70.67295	U6 snRNA-associated Sm-like protein LSm3 OS=Homo sapiens GN=LSM3 PE=1 SV=2		3.42	ADDVDQQQTTNTVEEPLDLIR	[1Ac]-ADDVDQQQTTNTVEEPLDLIR	3	y	1	9	70.92312	sp|P62310|LSM3_HUMAN	10058727424	FALSE		0.999599993	FALSE	295		Protein Terminal Acetyl	1Ac	
814.7258911	516.3140259	70.67295	U6 snRNA-associated Sm-like protein LSm3 OS=Homo sapiens GN=LSM3 PE=1 SV=2		2	ADDVDQQQTTNTVEEPLDLIR	[1Ac]-ADDVDQQQTTNTVEEPLDLIR	3	y	1	4	70.92312	sp|P62310|LSM3_HUMAN	10058727424	FALSE		0.999599993	FALSE	295		Protein Terminal Acetyl	1Ac	
814.7258911	229.0818939	70.67295	U6 snRNA-associated Sm-like protein LSm3 OS=Homo sapiens GN=LSM3 PE=1 SV=2		1.85	ADDVDQQQTTNTVEEPLDLIR	[1Ac]-ADDVDQQQTTNTVEEPLDLIR	3	b	1	2	70.92312	sp|P62310|LSM3_HUMAN	10058727424	FALSE		0.999599993	FALSE	295		Protein Terminal Acetyl	1Ac	
814.7258911	1298.695068	70.67295	U6 snRNA-associated Sm-like protein LSm3 OS=Homo sapiens GN=LSM3 PE=1 SV=2		1.77	ADDVDQQQTTNTVEEPLDLIR	[1Ac]-ADDVDQQQTTNTVEEPLDLIR	3	y	1	11	70.92312	sp|P62310|LSM3_HUMAN	10058727424	FALSE		0.999599993	FALSE	295		Protein Terminal Acetyl	1Ac	
814.7258911	175.1189575	70.67295	U6 snRNA-associated Sm-like protein LSm3 OS=Homo sapiens GN=LSM3 PE=1 SV=2		1.45	ADDVDQQQTTNTVEEPLDLIR	[1Ac]-ADDVDQQQTTNTVEEPLDLIR	3	y	1	1	70.92312	sp|P62310|LSM3_HUMAN	10058727424	FALSE		0.999599993	FALSE	295		Protein Terminal Acetyl	1Ac	
814.7258911	942.3799438	70.67295	U6 snRNA-associated Sm-like protein LSm3 OS=Homo sapiens GN=LSM3 PE=1 SV=2		0.91	ADDVDQQQTTNTVEEPLDLIR	[1Ac]-ADDVDQQQTTNTVEEPLDLIR	3	b	1	8	70.92312	sp|P62310|LSM3_HUMAN	10058727424	FALSE		0.999599993	FALSE	295		Protein Terminal Acetyl	1Ac	
814.7258911	1500.790405	70.67295	U6 snRNA-associated Sm-like protein LSm3 OS=Homo sapiens GN=LSM3 PE=1 SV=2		0.91	ADDVDQQQTTNTVEEPLDLIR	[1Ac]-ADDVDQQQTTNTVEEPLDLIR	3	y	1	13	70.92312	sp|P62310|LSM3_HUMAN	10058727424	FALSE		0.999599993	FALSE	295		Protein Terminal Acetyl	1Ac	
814.7258911	1184.6521	70.67295	U6 snRNA-associated Sm-like protein LSm3 OS=Homo sapiens GN=LSM3 PE=1 SV=2		0.73	ADDVDQQQTTNTVEEPLDLIR	[1Ac]-ADDVDQQQTTNTVEEPLDLIR	3	y	1	10	70.92312	sp|P62310|LSM3_HUMAN	10058727424	FALSE		0.999599993	FALSE	295		Protein Terminal Acetyl	1Ac	
814.7258911	1399.742676	70.67295	U6 snRNA-associated Sm-like protein LSm3 OS=Homo sapiens GN=LSM3 PE=1 SV=2		0.61	ADDVDQQQTTNTVEEPLDLIR	[1Ac]-ADDVDQQQTTNTVEEPLDLIR	3	y	1	12	70.92312	sp|P62310|LSM3_HUMAN	10058727424	FALSE		0.999599993	FALSE	295		Protein Terminal Acetyl	1Ac	
814.7258911	363.7290649	70.67295	U6 snRNA-associated Sm-like protein LSm3 OS=Homo sapiens GN=LSM3 PE=1 SV=2		0.47	ADDVDQQQTTNTVEEPLDLIR	[1Ac]-ADDVDQQQTTNTVEEPLDLIR	3	y	2	6	70.92312	sp|P62310|LSM3_HUMAN	10058727424	FALSE		0.999599993	FALSE	295		Protein Terminal Acetyl	1Ac	
814.7258911	114.0549545	70.67295	U6 snRNA-associated Sm-like protein LSm3 OS=Homo sapiens GN=LSM3 PE=1 SV=2		0.45	ADDVDQQQTTNTVEEPLDLIR	[1Ac]-ADDVDQQQTTNTVEEPLDLIR	3	b	1	1	70.92312	sp|P62310|LSM3_HUMAN	10058727424	FALSE		0.999599993	FALSE	295		Protein Terminal Acetyl	1Ac	
814.7258911	686.2627563	70.67295	U6 snRNA-associated Sm-like protein LSm3 OS=Homo sapiens GN=LSM3 PE=1 SV=2		0.44	ADDVDQQQTTNTVEEPLDLIR	[1Ac]-ADDVDQQQTTNTVEEPLDLIR	3	b	1	6	70.92312	sp|P62310|LSM3_HUMAN	10058727424	FALSE		0.999599993	FALSE	295		Protein Terminal Acetyl	1Ac	
814.7258911	558.2042236	70.67295	U6 snRNA-associated Sm-like protein LSm3 OS=Homo sapiens GN=LSM3 PE=1 SV=2		0.27	ADDVDQQQTTNTVEEPLDLIR	[1Ac]-ADDVDQQQTTNTVEEPLDLIR	3	b	1	5	70.92312	sp|P62310|LSM3_HUMAN	10058727424	FALSE		0.999599993	FALSE	295		Protein Terminal Acetyl	1Ac	
814.7258911	629.3980713	70.67295	U6 snRNA-associated Sm-like protein LSm3 OS=Homo sapiens GN=LSM3 PE=1 SV=2		0.27	ADDVDQQQTTNTVEEPLDLIR	[1Ac]-ADDVDQQQTTNTVEEPLDLIR	3	y	1	5	70.92312	sp|P62310|LSM3_HUMAN	10058727424	FALSE		0.999599993	FALSE	295		Protein Terminal Acetyl	1Ac	
495.2836914	228.1342621	62.70213	U6 snRNA-associated Sm-like protein LSm3 OS=Homo sapiens GN=LSM3 PE=1 SV=2		93.96	NIPMLFVR	NIPMLFVR	2	b	1	2	63.32698	sp|P62310|LSM3_HUMAN	1.45804E+14	FALSE		0.995299995	FALSE	295				
495.2836914	762.4331055	62.70213	U6 snRNA-associated Sm-like protein LSm3 OS=Homo sapiens GN=LSM3 PE=1 SV=2		93.96	NIPMLFVR	NIPMLFVR	2	y	1	6	63.32698	sp|P62310|LSM3_HUMAN	1.45804E+14	FALSE		0.995299995	FALSE	295				
495.2836914	534.3398438	62.70213	U6 snRNA-associated Sm-like protein LSm3 OS=Homo sapiens GN=LSM3 PE=1 SV=2		10.69	NIPMLFVR	NIPMLFVR	2	y	1	4	63.32698	sp|P62310|LSM3_HUMAN	1.45804E+14	FALSE		0.995299995	FALSE	295				
495.2836914	325.1870422	62.70213	U6 snRNA-associated Sm-like protein LSm3 OS=Homo sapiens GN=LSM3 PE=1 SV=2		10.68	NIPMLFVR	NIPMLFVR	2	b	1	3	63.32698	sp|P62310|LSM3_HUMAN	1.45804E+14	FALSE		0.995299995	FALSE	295				
495.2836914	665.3803101	62.70213	U6 snRNA-associated Sm-like protein LSm3 OS=Homo sapiens GN=LSM3 PE=1 SV=2		10.68	NIPMLFVR	NIPMLFVR	2	y	1	5	63.32698	sp|P62310|LSM3_HUMAN	1.45804E+14	FALSE		0.995299995	FALSE	295				
495.2836914	421.2557678	62.70213	U6 snRNA-associated Sm-like protein LSm3 OS=Homo sapiens GN=LSM3 PE=1 SV=2		3.35	NIPMLFVR	NIPMLFVR	2	y	1	3	63.32698	sp|P62310|LSM3_HUMAN	1.45804E+14	FALSE		0.995299995	FALSE	295				
495.2836914	569.3115845	62.70213	U6 snRNA-associated Sm-like protein LSm3 OS=Homo sapiens GN=LSM3 PE=1 SV=2		3.35	NIPMLFVR	NIPMLFVR	2	b	1	5	63.32698	sp|P62310|LSM3_HUMAN	1.45804E+14	FALSE		0.995299995	FALSE	295				
495.2836914	175.1189575	62.70213	U6 snRNA-associated Sm-like protein LSm3 OS=Homo sapiens GN=LSM3 PE=1 SV=2		1.36	NIPMLFVR	NIPMLFVR	2	y	1	1	63.32698	sp|P62310|LSM3_HUMAN	1.45804E+14	FALSE		0.995299995	FALSE	295				
596.8560791	864.5665283	53.05643	U6 snRNA-associated Sm-like protein LSm3 OS=Homo sapiens GN=LSM3 PE=1 SV=2		21.12	GDGVVLVAPPLR	GDGVVLVAPPLR	2	y	1	8	53.80845	sp|P62310|LSM3_HUMAN	38197342208	FALSE		0.994599998	FALSE	295				
596.8560791	765.4981079	53.05643	U6 snRNA-associated Sm-like protein LSm3 OS=Homo sapiens GN=LSM3 PE=1 SV=2		20.92	GDGVVLVAPPLR	GDGVVLVAPPLR	2	y	1	7	53.80845	sp|P62310|LSM3_HUMAN	38197342208	FALSE		0.994599998	FALSE	295				
596.8560791	652.4140625	53.05643	U6 snRNA-associated Sm-like protein LSm3 OS=Homo sapiens GN=LSM3 PE=1 SV=2		18.44	GDGVVLVAPPLR	GDGVVLVAPPLR	2	y	1	6	53.80845	sp|P62310|LSM3_HUMAN	38197342208	FALSE		0.994599998	FALSE	295				
596.8560791	553.3456421	53.05643	U6 snRNA-associated Sm-like protein LSm3 OS=Homo sapiens GN=LSM3 PE=1 SV=2		16.23	GDGVVLVAPPLR	GDGVVLVAPPLR	2	y	1	5	53.80845	sp|P62310|LSM3_HUMAN	38197342208	FALSE		0.994599998	FALSE	295				
596.8560791	482.321106	53.05643	U6 snRNA-associated Sm-like protein LSm3 OS=Homo sapiens GN=LSM3 PE=1 SV=2		15.49	GDGVVLVAPPLR	GDGVVLVAPPLR	2	y	2	9	53.80845	sp|P62310|LSM3_HUMAN	38197342208	FALSE		0.994599998	FALSE	295				
596.8560791	329.1455688	53.05643	U6 snRNA-associated Sm-like protein LSm3 OS=Homo sapiens GN=LSM3 PE=1 SV=2		6.13	GDGVVLVAPPLR	GDGVVLVAPPLR	2	b	1	4	53.80845	sp|P62310|LSM3_HUMAN	38197342208	FALSE		0.994599998	FALSE	295				
596.8560791	711.4035645	53.05643	U6 snRNA-associated Sm-like protein LSm3 OS=Homo sapiens GN=LSM3 PE=1 SV=2		5.45	GDGVVLVAPPLR	GDGVVLVAPPLR	2	b	1	8	53.80845	sp|P62310|LSM3_HUMAN	38197342208	FALSE		0.994599998	FALSE	295				
596.8560791	428.2139893	53.05643	U6 snRNA-associated Sm-like protein LSm3 OS=Homo sapiens GN=LSM3 PE=1 SV=2		3.66	GDGVVLVAPPLR	GDGVVLVAPPLR	2	b	1	5	53.80845	sp|P62310|LSM3_HUMAN	38197342208	FALSE		0.994599998	FALSE	295				
596.8560791	541.2980347	53.05643	U6 snRNA-associated Sm-like protein LSm3 OS=Homo sapiens GN=LSM3 PE=1 SV=2		2.98	GDGVVLVAPPLR	GDGVVLVAPPLR	2	b	1	6	53.80845	sp|P62310|LSM3_HUMAN	38197342208	FALSE		0.994599998	FALSE	295				
596.8560791	640.3664551	53.05643	U6 snRNA-associated Sm-like protein LSm3 OS=Homo sapiens GN=LSM3 PE=1 SV=2		1.66	GDGVVLVAPPLR	GDGVVLVAPPLR	2	b	1	7	53.80845	sp|P62310|LSM3_HUMAN	38197342208	FALSE		0.994599998	FALSE	295				
596.8560791	175.1189575	53.05643	U6 snRNA-associated Sm-like protein LSm3 OS=Homo sapiens GN=LSM3 PE=1 SV=2		1.33	GDGVVLVAPPLR	GDGVVLVAPPLR	2	y	1	1	53.80845	sp|P62310|LSM3_HUMAN	38197342208	FALSE		0.994599998	FALSE	295				
596.8560791	1020.656433	53.05643	U6 snRNA-associated Sm-like protein LSm3 OS=Homo sapiens GN=LSM3 PE=1 SV=2		1.33	GDGVVLVAPPLR	GDGVVLVAPPLR	2	y	1	10	53.80845	sp|P62310|LSM3_HUMAN	38197342208	FALSE		0.994599998	FALSE	295				
596.8560791	230.0771484	53.05643	U6 snRNA-associated Sm-like protein LSm3 OS=Homo sapiens GN=LSM3 PE=1 SV=2		0.99	GDGVVLVAPPLR	GDGVVLVAPPLR	2	b	1	3	53.80845	sp|P62310|LSM3_HUMAN	38197342208	FALSE		0.994599998	FALSE	295				
822.7059326	984.5360107	71.29597	U6 snRNA-associated Sm-like protein LSm3 OS=Homo sapiens GN=LSM3 PE=1 SV=2		6.02	DDVDQQQTTNTVEEPLDLIR	DDVD[CAM]QQQTT[Pho]NTVEEPLDLIR	3	y	1	8	70.98762	sp|P62310|LSM3_HUMAN		FALSE		0.971300006	FALSE	295		"Carbamidomethyl,Phospho(Ser,Thr)"		
822.7059326	726.4508667	71.29597	U6 snRNA-associated Sm-like protein LSm3 OS=Homo sapiens GN=LSM3 PE=1 SV=2		4.79	DDVDQQQTTNTVEEPLDLIR	DDVD[CAM]QQQTT[Pho]NTVEEPLDLIR	3	y	1	6	70.98762	sp|P62310|LSM3_HUMAN		FALSE		0.971300006	FALSE	295		"Carbamidomethyl,Phospho(Ser,Thr)"		
822.7059326	855.4934692	71.29597	U6 snRNA-associated Sm-like protein LSm3 OS=Homo sapiens GN=LSM3 PE=1 SV=2		2.97	DDVDQQQTTNTVEEPLDLIR	DDVD[CAM]QQQTT[Pho]NTVEEPLDLIR	3	y	1	7	70.98762	sp|P62310|LSM3_HUMAN		FALSE		0.971300006	FALSE	295		"Carbamidomethyl,Phospho(Ser,Thr)"		
822.7059326	401.2870789	71.29597	U6 snRNA-associated Sm-like protein LSm3 OS=Homo sapiens GN=LSM3 PE=1 SV=2		2.73	DDVDQQQTTNTVEEPLDLIR	DDVD[CAM]QQQTT[Pho]NTVEEPLDLIR	3	y	1	3	70.98762	sp|P62310|LSM3_HUMAN		FALSE		0.971300006	FALSE	295		"Carbamidomethyl,Phospho(Ser,Thr)"		
822.7059326	516.3140259	71.29597	U6 snRNA-associated Sm-like protein LSm3 OS=Homo sapiens GN=LSM3 PE=1 SV=2		1.04	DDVDQQQTTNTVEEPLDLIR	DDVD[CAM]QQQTT[Pho]NTVEEPLDLIR	3	y	1	4	70.98762	sp|P62310|LSM3_HUMAN		FALSE		0.971300006	FALSE	295		"Carbamidomethyl,Phospho(Ser,Thr)"		
822.7059326	1184.6521	71.29597	U6 snRNA-associated Sm-like protein LSm3 OS=Homo sapiens GN=LSM3 PE=1 SV=2		0.81	DDVDQQQTTNTVEEPLDLIR	DDVD[CAM]QQQTT[Pho]NTVEEPLDLIR	3	y	1	10	70.98762	sp|P62310|LSM3_HUMAN		FALSE		0.971300006	FALSE	295		"Carbamidomethyl,Phospho(Ser,Thr)"		
822.7059326	231.0611572	71.29597	U6 snRNA-associated Sm-like protein LSm3 OS=Homo sapiens GN=LSM3 PE=1 SV=2		0.61	DDVDQQQTTNTVEEPLDLIR	DDVD[CAM]QQQTT[Pho]NTVEEPLDLIR	3	b	1	2	70.98762	sp|P62310|LSM3_HUMAN		FALSE		0.971300006	FALSE	295		"Carbamidomethyl,Phospho(Ser,Thr)"		
822.7059326	1083.604492	71.29597	U6 snRNA-associated Sm-like protein LSm3 OS=Homo sapiens GN=LSM3 PE=1 SV=2		0.53	DDVDQQQTTNTVEEPLDLIR	DDVD[CAM]QQQTT[Pho]NTVEEPLDLIR	3	y	1	9	70.98762	sp|P62310|LSM3_HUMAN		FALSE		0.971300006	FALSE	295		"Carbamidomethyl,Phospho(Ser,Thr)"		
822.7059326	363.7290649	71.29597	U6 snRNA-associated Sm-like protein LSm3 OS=Homo sapiens GN=LSM3 PE=1 SV=2		0.42	DDVDQQQTTNTVEEPLDLIR	DDVD[CAM]QQQTT[Pho]NTVEEPLDLIR	3	y	2	6	70.98762	sp|P62310|LSM3_HUMAN		FALSE		0.971300006	FALSE	295		"Carbamidomethyl,Phospho(Ser,Thr)"		
822.7059326	175.1189575	71.29597	U6 snRNA-associated Sm-like protein LSm3 OS=Homo sapiens GN=LSM3 PE=1 SV=2		0.29	DDVDQQQTTNTVEEPLDLIR	DDVD[CAM]QQQTT[Pho]NTVEEPLDLIR	3	y	1	1	70.98762	sp|P62310|LSM3_HUMAN		FALSE		0.971300006	FALSE	295		"Carbamidomethyl,Phospho(Ser,Thr)"		
822.7059326	330.1295776	71.29597	U6 snRNA-associated Sm-like protein LSm3 OS=Homo sapiens GN=LSM3 PE=1 SV=2		0.29	DDVDQQQTTNTVEEPLDLIR	DDVD[CAM]QQQTT[Pho]NTVEEPLDLIR	3	b	1	3	70.98762	sp|P62310|LSM3_HUMAN		FALSE		0.971300006	FALSE	295		"Carbamidomethyl,Phospho(Ser,Thr)"		
680.0282593	926.5557251	80.23555	U6 snRNA-associated Sm-like protein LSm5 OS=Homo sapiens GN=LSM5 PE=1 SV=3		7.09	AANATTNPSQLLPLELVDK	[1Ac]-AANATTN[Dea]PSQLLPLELVDK	3	y	1	8	80.56505	sp|Q9Y4Y9|LSM5_HUMAN	5.73523E+13	FALSE		1	FALSE	543		"Deamidated,Protein Terminal Acetyl"	1Ac	
680.0282593	370.1721191	80.23555	U6 snRNA-associated Sm-like protein LSm5 OS=Homo sapiens GN=LSM5 PE=1 SV=3		6.32	AANATTNPSQLLPLELVDK	[1Ac]-AANATTN[Dea]PSQLLPLELVDK	3	b	1	4	80.56505	sp|Q9Y4Y9|LSM5_HUMAN	5.73523E+13	FALSE		1	FALSE	543		"Deamidated,Protein Terminal Acetyl"	1Ac	
680.0282593	299.1350098	80.23555	U6 snRNA-associated Sm-like protein LSm5 OS=Homo sapiens GN=LSM5 PE=1 SV=3		5.48	AANATTNPSQLLPLELVDK	[1Ac]-AANATTN[Dea]PSQLLPLELVDK	3	b	1	3	80.56505	sp|Q9Y4Y9|LSM5_HUMAN	5.73523E+13	FALSE		1	FALSE	543		"Deamidated,Protein Terminal Acetyl"	1Ac	
680.0282593	1039.639771	80.23555	U6 snRNA-associated Sm-like protein LSm5 OS=Homo sapiens GN=LSM5 PE=1 SV=3		4.71	AANATTNPSQLLPLELVDK	[1Ac]-AANATTN[Dea]PSQLLPLELVDK	3	y	1	9	80.56505	sp|Q9Y4Y9|LSM5_HUMAN	5.73523E+13	FALSE		1	FALSE	543		"Deamidated,Protein Terminal Acetyl"	1Ac	
680.0282593	474.2922363	80.23555	U6 snRNA-associated Sm-like protein LSm5 OS=Homo sapiens GN=LSM5 PE=1 SV=3		2.78	AANATTNPSQLLPLELVDK	[1Ac]-AANATTN[Dea]PSQLLPLELVDK	3	y	1	4	80.56505	sp|Q9Y4Y9|LSM5_HUMAN	5.73523E+13	FALSE		1	FALSE	543		"Deamidated,Protein Terminal Acetyl"	1Ac	
680.0282593	813.4716187	80.23555	U6 snRNA-associated Sm-like protein LSm5 OS=Homo sapiens GN=LSM5 PE=1 SV=3		2.11	AANATTNPSQLLPLELVDK	[1Ac]-AANATTN[Dea]PSQLLPLELVDK	3	y	1	7	80.56505	sp|Q9Y4Y9|LSM5_HUMAN	5.73523E+13	FALSE		1	FALSE	543		"Deamidated,Protein Terminal Acetyl"	1Ac	
680.0282593	262.120575	80.23555	U6 snRNA-associated Sm-like protein LSm5 OS=Homo sapiens GN=LSM5 PE=1 SV=3		2.02	AANATTNPSQLLPLELVDK	[1Ac]-AANATTN[Dea]PSQLLPLELVDK	3	b	3	8	80.56505	sp|Q9Y4Y9|LSM5_HUMAN	5.73523E+13	FALSE		1	FALSE	543		"Deamidated,Protein Terminal Acetyl"	1Ac	
680.0282593	1351.783203	80.23555	U6 snRNA-associated Sm-like protein LSm5 OS=Homo sapiens GN=LSM5 PE=1 SV=3		1.99	AANATTNPSQLLPLELVDK	[1Ac]-AANATTN[Dea]PSQLLPLELVDK	3	y	1	12	80.56505	sp|Q9Y4Y9|LSM5_HUMAN	5.73523E+13	FALSE		1	FALSE	543		"Deamidated,Protein Terminal Acetyl"	1Ac	
680.0282593	1167.698364	80.23555	U6 snRNA-associated Sm-like protein LSm5 OS=Homo sapiens GN=LSM5 PE=1 SV=3		1.84	AANATTNPSQLLPLELVDK	[1Ac]-AANATTN[Dea]PSQLLPLELVDK	3	y	1	10	80.56505	sp|Q9Y4Y9|LSM5_HUMAN	5.73523E+13	FALSE		1	FALSE	543		"Deamidated,Protein Terminal Acetyl"	1Ac	
680.0282593	185.0920715	80.23555	U6 snRNA-associated Sm-like protein LSm5 OS=Homo sapiens GN=LSM5 PE=1 SV=3		1.62	AANATTNPSQLLPLELVDK	[1Ac]-AANATTN[Dea]PSQLLPLELVDK	3	b	1	2	80.56505	sp|Q9Y4Y9|LSM5_HUMAN	5.73523E+13	FALSE		1	FALSE	543		"Deamidated,Protein Terminal Acetyl"	1Ac	
680.0282593	603.3348389	80.23555	U6 snRNA-associated Sm-like protein LSm5 OS=Homo sapiens GN=LSM5 PE=1 SV=3		1.52	AANATTNPSQLLPLELVDK	[1Ac]-AANATTN[Dea]PSQLLPLELVDK	3	y	1	5	80.56505	sp|Q9Y4Y9|LSM5_HUMAN	5.73523E+13	FALSE		1	FALSE	543		"Deamidated,Protein Terminal Acetyl"	1Ac	
680.0282593	471.2197876	80.23555	U6 snRNA-associated Sm-like protein LSm5 OS=Homo sapiens GN=LSM5 PE=1 SV=3		1.51	AANATTNPSQLLPLELVDK	[1Ac]-AANATTN[Dea]PSQLLPLELVDK	3	b	1	5	80.56505	sp|Q9Y4Y9|LSM5_HUMAN	5.73523E+13	FALSE		1	FALSE	543		"Deamidated,Protein Terminal Acetyl"	1Ac	
680.0282593	361.2081604	80.23555	U6 snRNA-associated Sm-like protein LSm5 OS=Homo sapiens GN=LSM5 PE=1 SV=3		1.37	AANATTNPSQLLPLELVDK	[1Ac]-AANATTN[Dea]PSQLLPLELVDK	3	y	1	3	80.56505	sp|Q9Y4Y9|LSM5_HUMAN	5.73523E+13	FALSE		1	FALSE	543		"Deamidated,Protein Terminal Acetyl"	1Ac	
680.0282593	716.4188843	80.23555	U6 snRNA-associated Sm-like protein LSm5 OS=Homo sapiens GN=LSM5 PE=1 SV=3		1.3	AANATTNPSQLLPLELVDK	[1Ac]-AANATTN[Dea]PSQLLPLELVDK	3	y	1	6	80.56505	sp|Q9Y4Y9|LSM5_HUMAN	5.73523E+13	FALSE		1	FALSE	543		"Deamidated,Protein Terminal Acetyl"	1Ac	
680.0282593	676.3952026	80.23555	U6 snRNA-associated Sm-like protein LSm5 OS=Homo sapiens GN=LSM5 PE=1 SV=3		0.78	AANATTNPSQLLPLELVDK	[1Ac]-AANATTN[Dea]PSQLLPLELVDK	3	y	2	12	80.56505	sp|Q9Y4Y9|LSM5_HUMAN	5.73523E+13	FALSE		1	FALSE	543		"Deamidated,Protein Terminal Acetyl"	1Ac	
680.0282593	114.0549545	80.23555	U6 snRNA-associated Sm-like protein LSm5 OS=Homo sapiens GN=LSM5 PE=1 SV=3		0.64	AANATTNPSQLLPLELVDK	[1Ac]-AANATTN[Dea]PSQLLPLELVDK	3	b	1	1	80.56505	sp|Q9Y4Y9|LSM5_HUMAN	5.73523E+13	FALSE		1	FALSE	543		"Deamidated,Protein Terminal Acetyl"	1Ac	
680.0282593	927.4963989	80.23555	U6 snRNA-associated Sm-like protein LSm5 OS=Homo sapiens GN=LSM5 PE=1 SV=3		0.49	AANATTNPSQLLPLELVDK	[1Ac]-AANATTN[Dea]PSQLLPLELVDK	3	y	2	17	80.56505	sp|Q9Y4Y9|LSM5_HUMAN	5.73523E+13	FALSE		1	FALSE	543		"Deamidated,Protein Terminal Acetyl"	1Ac	
680.0282593	572.2674561	80.23555	U6 snRNA-associated Sm-like protein LSm5 OS=Homo sapiens GN=LSM5 PE=1 SV=3		0.28	AANATTNPSQLLPLELVDK	[1Ac]-AANATTN[Dea]PSQLLPLELVDK	3	b	1	6	80.56505	sp|Q9Y4Y9|LSM5_HUMAN	5.73523E+13	FALSE		1	FALSE	543		"Deamidated,Protein Terminal Acetyl"	1Ac	
680.0282593	409.2068176	80.23555	U6 snRNA-associated Sm-like protein LSm5 OS=Homo sapiens GN=LSM5 PE=1 SV=3		0.23	AANATTNPSQLLPLELVDK	[1Ac]-AANATTN[Dea]PSQLLPLELVDK	3	b	3	12	80.56505	sp|Q9Y4Y9|LSM5_HUMAN	5.73523E+13	FALSE		1	FALSE	543		"Deamidated,Protein Terminal Acetyl"	1Ac	
680.0282593	870.4749146	80.23555	U6 snRNA-associated Sm-like protein LSm5 OS=Homo sapiens GN=LSM5 PE=1 SV=3		0.22	AANATTNPSQLLPLELVDK	[1Ac]-AANATTN[Dea]PSQLLPLELVDK	3	y	2	16	80.56505	sp|Q9Y4Y9|LSM5_HUMAN	5.73523E+13	FALSE		1	FALSE	543		"Deamidated,Protein Terminal Acetyl"	1Ac	
679.7002563	926.5557251	80.23013	U6 snRNA-associated Sm-like protein LSm5 OS=Homo sapiens GN=LSM5 PE=1 SV=3		7.33	AANATTNPSQLLPLELVDK	[1Ac]-AANATTNPSQLLPLELVDK	3	y	1	8	80.55357	sp|Q9Y4Y9|LSM5_HUMAN	2.29132E+13	FALSE		1	FALSE	543		Protein Terminal Acetyl	1Ac	
679.7002563	370.1721191	80.23013	U6 snRNA-associated Sm-like protein LSm5 OS=Homo sapiens GN=LSM5 PE=1 SV=3		6.44	AANATTNPSQLLPLELVDK	[1Ac]-AANATTNPSQLLPLELVDK	3	b	1	4	80.55357	sp|Q9Y4Y9|LSM5_HUMAN	2.29132E+13	FALSE		1	FALSE	543		Protein Terminal Acetyl	1Ac	
679.7002563	299.1350098	80.23013	U6 snRNA-associated Sm-like protein LSm5 OS=Homo sapiens GN=LSM5 PE=1 SV=3		5.27	AANATTNPSQLLPLELVDK	[1Ac]-AANATTNPSQLLPLELVDK	3	b	1	3	80.55357	sp|Q9Y4Y9|LSM5_HUMAN	2.29132E+13	FALSE		1	FALSE	543		Protein Terminal Acetyl	1Ac	
679.7002563	998.4537354	80.23013	U6 snRNA-associated Sm-like protein LSm5 OS=Homo sapiens GN=LSM5 PE=1 SV=3		4.57	AANATTNPSQLLPLELVDK	[1Ac]-AANATTNPSQLLPLELVDK	3	b	1	10	80.55357	sp|Q9Y4Y9|LSM5_HUMAN	2.29132E+13	FALSE		1	FALSE	543		Protein Terminal Acetyl	1Ac	
679.7002563	1039.639771	80.23013	U6 snRNA-associated Sm-like protein LSm5 OS=Homo sapiens GN=LSM5 PE=1 SV=3		4.57	AANATTNPSQLLPLELVDK	[1Ac]-AANATTNPSQLLPLELVDK	3	y	1	9	80.55357	sp|Q9Y4Y9|LSM5_HUMAN	2.29132E+13	FALSE		1	FALSE	543		Protein Terminal Acetyl	1Ac	
679.7002563	474.2922363	80.23013	U6 snRNA-associated Sm-like protein LSm5 OS=Homo sapiens GN=LSM5 PE=1 SV=3		2.85	AANATTNPSQLLPLELVDK	[1Ac]-AANATTNPSQLLPLELVDK	3	y	1	4	80.55357	sp|Q9Y4Y9|LSM5_HUMAN	2.29132E+13	FALSE		1	FALSE	543		Protein Terminal Acetyl	1Ac	
679.7002563	262.13974	80.23013	U6 snRNA-associated Sm-like protein LSm5 OS=Homo sapiens GN=LSM5 PE=1 SV=3		2.27	AANATTNPSQLLPLELVDK	[1Ac]-AANATTNPSQLLPLELVDK	3	y	1	2	80.55357	sp|Q9Y4Y9|LSM5_HUMAN	2.29132E+13	FALSE		1	FALSE	543		Protein Terminal Acetyl	1Ac	
679.7002563	813.4716187	80.23013	U6 snRNA-associated Sm-like protein LSm5 OS=Homo sapiens GN=LSM5 PE=1 SV=3		2.14	AANATTNPSQLLPLELVDK	[1Ac]-AANATTNPSQLLPLELVDK	3	y	1	7	80.55357	sp|Q9Y4Y9|LSM5_HUMAN	2.29132E+13	FALSE		1	FALSE	543		Protein Terminal Acetyl	1Ac	
679.7002563	603.3348389	80.23013	U6 snRNA-associated Sm-like protein LSm5 OS=Homo sapiens GN=LSM5 PE=1 SV=3		2.09	AANATTNPSQLLPLELVDK	[1Ac]-AANATTNPSQLLPLELVDK	3	y	1	5	80.55357	sp|Q9Y4Y9|LSM5_HUMAN	2.29132E+13	FALSE		1	FALSE	543		Protein Terminal Acetyl	1Ac	
679.7002563	686.3104248	80.23013	U6 snRNA-associated Sm-like protein LSm5 OS=Homo sapiens GN=LSM5 PE=1 SV=3		1.86	AANATTNPSQLLPLELVDK	[1Ac]-AANATTNPSQLLPLELVDK	3	b	1	7	80.55357	sp|Q9Y4Y9|LSM5_HUMAN	2.29132E+13	FALSE		1	FALSE	543		Protein Terminal Acetyl	1Ac	
679.7002563	1351.783203	80.23013	U6 snRNA-associated Sm-like protein LSm5 OS=Homo sapiens GN=LSM5 PE=1 SV=3		1.86	AANATTNPSQLLPLELVDK	[1Ac]-AANATTNPSQLLPLELVDK	3	y	1	12	80.55357	sp|Q9Y4Y9|LSM5_HUMAN	2.29132E+13	FALSE		1	FALSE	543		Protein Terminal Acetyl	1Ac	
679.7002563	870.3952026	80.23013	U6 snRNA-associated Sm-like protein LSm5 OS=Homo sapiens GN=LSM5 PE=1 SV=3		1.84	AANATTNPSQLLPLELVDK	[1Ac]-AANATTNPSQLLPLELVDK	3	b	1	9	80.55357	sp|Q9Y4Y9|LSM5_HUMAN	2.29132E+13	FALSE		1	FALSE	543		Protein Terminal Acetyl	1Ac	
679.7002563	1167.698364	80.23013	U6 snRNA-associated Sm-like protein LSm5 OS=Homo sapiens GN=LSM5 PE=1 SV=3		1.84	AANATTNPSQLLPLELVDK	[1Ac]-AANATTNPSQLLPLELVDK	3	y	1	10	80.55357	sp|Q9Y4Y9|LSM5_HUMAN	2.29132E+13	FALSE		1	FALSE	543		Protein Terminal Acetyl	1Ac	
679.7002563	361.2081604	80.23013	U6 snRNA-associated Sm-like protein LSm5 OS=Homo sapiens GN=LSM5 PE=1 SV=3		1.56	AANATTNPSQLLPLELVDK	[1Ac]-AANATTNPSQLLPLELVDK	3	y	1	3	80.55357	sp|Q9Y4Y9|LSM5_HUMAN	2.29132E+13	FALSE		1	FALSE	543		Protein Terminal Acetyl	1Ac	
679.7002563	471.2197876	80.23013	U6 snRNA-associated Sm-like protein LSm5 OS=Homo sapiens GN=LSM5 PE=1 SV=3		1.54	AANATTNPSQLLPLELVDK	[1Ac]-AANATTNPSQLLPLELVDK	3	b	1	5	80.55357	sp|Q9Y4Y9|LSM5_HUMAN	2.29132E+13	FALSE		1	FALSE	543		Protein Terminal Acetyl	1Ac	
679.7002563	185.0920715	80.23013	U6 snRNA-associated Sm-like protein LSm5 OS=Homo sapiens GN=LSM5 PE=1 SV=3		1.47	AANATTNPSQLLPLELVDK	[1Ac]-AANATTNPSQLLPLELVDK	3	b	1	2	80.55357	sp|Q9Y4Y9|LSM5_HUMAN	2.29132E+13	FALSE		1	FALSE	543		Protein Terminal Acetyl	1Ac	
679.7002563	716.4188843	80.23013	U6 snRNA-associated Sm-like protein LSm5 OS=Homo sapiens GN=LSM5 PE=1 SV=3		1.11	AANATTNPSQLLPLELVDK	[1Ac]-AANATTNPSQLLPLELVDK	3	y	1	6	80.55357	sp|Q9Y4Y9|LSM5_HUMAN	2.29132E+13	FALSE		1	FALSE	543		Protein Terminal Acetyl	1Ac	
679.7002563	676.3952026	80.23013	U6 snRNA-associated Sm-like protein LSm5 OS=Homo sapiens GN=LSM5 PE=1 SV=3		0.96	AANATTNPSQLLPLELVDK	[1Ac]-AANATTNPSQLLPLELVDK	3	y	2	12	80.55357	sp|Q9Y4Y9|LSM5_HUMAN	2.29132E+13	FALSE		1	FALSE	543		Protein Terminal Acetyl	1Ac	
679.7002563	114.0549545	80.23013	U6 snRNA-associated Sm-like protein LSm5 OS=Homo sapiens GN=LSM5 PE=1 SV=3		0.46	AANATTNPSQLLPLELVDK	[1Ac]-AANATTNPSQLLPLELVDK	3	b	1	1	80.55357	sp|Q9Y4Y9|LSM5_HUMAN	2.29132E+13	FALSE		1	FALSE	543		Protein Terminal Acetyl	1Ac	
679.7002563	962.5229492	80.23013	U6 snRNA-associated Sm-like protein LSm5 OS=Homo sapiens GN=LSM5 PE=1 SV=3		0.18	AANATTNPSQLLPLELVDK	[1Ac]-AANATTNPSQLLPLELVDK	3	y	2	18	80.55357	sp|Q9Y4Y9|LSM5_HUMAN	2.29132E+13	FALSE		1	FALSE	543		Protein Terminal Acetyl	1Ac	
679.7002563	147.1128082	80.23013	U6 snRNA-associated Sm-like protein LSm5 OS=Homo sapiens GN=LSM5 PE=1 SV=3		0.13	AANATTNPSQLLPLELVDK	[1Ac]-AANATTNPSQLLPLELVDK	3	y	1	1	80.55357	sp|Q9Y4Y9|LSM5_HUMAN	2.29132E+13	FALSE		1	FALSE	543		Protein Terminal Acetyl	1Ac	
698.0118408	813.4716187	80.23585	U6 snRNA-associated Sm-like protein LSm5 OS=Homo sapiens GN=LSM5 PE=1 SV=3		10.56	AANATTNPSQLLPLELVDK	AAN[Oxi]AT[Pho]TN[Dea]PSQLLPLELVDK	3	y	1	7	80.53788	sp|Q9Y4Y9|LSM5_HUMAN	1.81222E+12	FALSE		0.99970001	FALSE	543		"Oxidation,Phospho(Ser,Thr),Deamidated"		
698.0118408	926.5557251	80.23585	U6 snRNA-associated Sm-like protein LSm5 OS=Homo sapiens GN=LSM5 PE=1 SV=3		5.61	AANATTNPSQLLPLELVDK	AAN[Oxi]AT[Pho]TN[Dea]PSQLLPLELVDK	3	y	1	8	80.53788	sp|Q9Y4Y9|LSM5_HUMAN	1.81222E+12	FALSE		0.99970001	FALSE	543		"Oxidation,Phospho(Ser,Thr),Deamidated"		
698.0118408	1167.698364	80.23585	U6 snRNA-associated Sm-like protein LSm5 OS=Homo sapiens GN=LSM5 PE=1 SV=3		2.38	AANATTNPSQLLPLELVDK	AAN[Oxi]AT[Pho]TN[Dea]PSQLLPLELVDK	3	y	1	10	80.53788	sp|Q9Y4Y9|LSM5_HUMAN	1.81222E+12	FALSE		0.99970001	FALSE	543		"Oxidation,Phospho(Ser,Thr),Deamidated"		
698.0118408	838.2978516	80.23585	U6 snRNA-associated Sm-like protein LSm5 OS=Homo sapiens GN=LSM5 PE=1 SV=3		1.36	AANATTNPSQLLPLELVDK	AAN[Oxi]AT[Pho]TN[Dea]PSQLLPLELVDK	3	b	1	8	80.53788	sp|Q9Y4Y9|LSM5_HUMAN	1.81222E+12	FALSE		0.99970001	FALSE	543		"Oxidation,Phospho(Ser,Thr),Deamidated"		
698.0118408	1254.730347	80.23585	U6 snRNA-associated Sm-like protein LSm5 OS=Homo sapiens GN=LSM5 PE=1 SV=3		1.36	AANATTNPSQLLPLELVDK	AAN[Oxi]AT[Pho]TN[Dea]PSQLLPLELVDK	3	y	1	11	80.53788	sp|Q9Y4Y9|LSM5_HUMAN	1.81222E+12	FALSE		0.99970001	FALSE	543		"Oxidation,Phospho(Ser,Thr),Deamidated"		
698.0118408	262.13974	80.23585	U6 snRNA-associated Sm-like protein LSm5 OS=Homo sapiens GN=LSM5 PE=1 SV=3		1.06	AANATTNPSQLLPLELVDK	AAN[Oxi]AT[Pho]TN[Dea]PSQLLPLELVDK	3	y	1	2	80.53788	sp|Q9Y4Y9|LSM5_HUMAN	1.81222E+12	FALSE		0.99970001	FALSE	543		"Oxidation,Phospho(Ser,Thr),Deamidated"		
698.0118408	407.2394714	80.23585	U6 snRNA-associated Sm-like protein LSm5 OS=Homo sapiens GN=LSM5 PE=1 SV=3		0.74	AANATTNPSQLLPLELVDK	AAN[Oxi]AT[Pho]TN[Dea]PSQLLPLELVDK	3	y	2	7	80.53788	sp|Q9Y4Y9|LSM5_HUMAN	1.81222E+12	FALSE		0.99970001	FALSE	543		"Oxidation,Phospho(Ser,Thr),Deamidated"		
698.0118408	474.2922363	80.23585	U6 snRNA-associated Sm-like protein LSm5 OS=Homo sapiens GN=LSM5 PE=1 SV=3		0.73	AANATTNPSQLLPLELVDK	AAN[Oxi]AT[Pho]TN[Dea]PSQLLPLELVDK	3	y	1	4	80.53788	sp|Q9Y4Y9|LSM5_HUMAN	1.81222E+12	FALSE		0.99970001	FALSE	543		"Oxidation,Phospho(Ser,Thr),Deamidated"		
698.0118408	361.2081604	80.23585	U6 snRNA-associated Sm-like protein LSm5 OS=Homo sapiens GN=LSM5 PE=1 SV=3		0.67	AANATTNPSQLLPLELVDK	AAN[Oxi]AT[Pho]TN[Dea]PSQLLPLELVDK	3	y	1	3	80.53788	sp|Q9Y4Y9|LSM5_HUMAN	1.81222E+12	FALSE		0.99970001	FALSE	543		"Oxidation,Phospho(Ser,Thr),Deamidated"		
698.0118408	1351.783203	80.23585	U6 snRNA-associated Sm-like protein LSm5 OS=Homo sapiens GN=LSM5 PE=1 SV=3		0.64	AANATTNPSQLLPLELVDK	AAN[Oxi]AT[Pho]TN[Dea]PSQLLPLELVDK	3	y	1	12	80.53788	sp|Q9Y4Y9|LSM5_HUMAN	1.81222E+12	FALSE		0.99970001	FALSE	543		"Oxidation,Phospho(Ser,Thr),Deamidated"		
698.0118408	603.3348389	80.23585	U6 snRNA-associated Sm-like protein LSm5 OS=Homo sapiens GN=LSM5 PE=1 SV=3		0.31	AANATTNPSQLLPLELVDK	AAN[Oxi]AT[Pho]TN[Dea]PSQLLPLELVDK	3	y	1	5	80.53788	sp|Q9Y4Y9|LSM5_HUMAN	1.81222E+12	FALSE		0.99970001	FALSE	543		"Oxidation,Phospho(Ser,Thr),Deamidated"		
698.0118408	910.4580688	80.23585	U6 snRNA-associated Sm-like protein LSm5 OS=Homo sapiens GN=LSM5 PE=1 SV=3		0.13	AANATTNPSQLLPLELVDK	AAN[Oxi]AT[Pho]TN[Dea]PSQLLPLELVDK	3	y	2	16	80.53788	sp|Q9Y4Y9|LSM5_HUMAN	1.81222E+12	FALSE		0.99970001	FALSE	543		"Oxidation,Phospho(Ser,Thr),Deamidated"		
693.3757935	813.4716187	80.23737	U6 snRNA-associated Sm-like protein LSm5 OS=Homo sapiens GN=LSM5 PE=1 SV=3		15.39	MAANATTNPSQLLPLELVDK	M[DTM]AANATTNPSQLLPLELVDK	3	y	1	7	80.59817	sp|Q9Y4Y9|LSM5_HUMAN	3.79954E+13	FALSE		0.99970001	FALSE	543		Dethiomethyl		
693.3757935	926.5557251	80.23737	U6 snRNA-associated Sm-like protein LSm5 OS=Homo sapiens GN=LSM5 PE=1 SV=3		2.01	MAANATTNPSQLLPLELVDK	M[DTM]AANATTNPSQLLPLELVDK	3	y	1	8	80.59817	sp|Q9Y4Y9|LSM5_HUMAN	3.79954E+13	FALSE		0.99970001	FALSE	543		Dethiomethyl		
693.3757935	474.2922363	80.23737	U6 snRNA-associated Sm-like protein LSm5 OS=Homo sapiens GN=LSM5 PE=1 SV=3		1.38	MAANATTNPSQLLPLELVDK	M[DTM]AANATTNPSQLLPLELVDK	3	y	1	4	80.59817	sp|Q9Y4Y9|LSM5_HUMAN	3.79954E+13	FALSE		0.99970001	FALSE	543		Dethiomethyl		
693.3757935	603.3348389	80.23737	U6 snRNA-associated Sm-like protein LSm5 OS=Homo sapiens GN=LSM5 PE=1 SV=3		1.25	MAANATTNPSQLLPLELVDK	M[DTM]AANATTNPSQLLPLELVDK	3	y	1	5	80.59817	sp|Q9Y4Y9|LSM5_HUMAN	3.79954E+13	FALSE		0.99970001	FALSE	543		Dethiomethyl		
693.3757935	1167.698364	80.23737	U6 snRNA-associated Sm-like protein LSm5 OS=Homo sapiens GN=LSM5 PE=1 SV=3		1.03	MAANATTNPSQLLPLELVDK	M[DTM]AANATTNPSQLLPLELVDK	3	y	1	10	80.59817	sp|Q9Y4Y9|LSM5_HUMAN	3.79954E+13	FALSE		0.99970001	FALSE	543		Dethiomethyl		
693.3757935	262.13974	80.23737	U6 snRNA-associated Sm-like protein LSm5 OS=Homo sapiens GN=LSM5 PE=1 SV=3		1	MAANATTNPSQLLPLELVDK	M[DTM]AANATTNPSQLLPLELVDK	3	y	1	2	80.59817	sp|Q9Y4Y9|LSM5_HUMAN	3.79954E+13	FALSE		0.99970001	FALSE	543		Dethiomethyl		
693.3757935	1039.560059	80.23737	U6 snRNA-associated Sm-like protein LSm5 OS=Homo sapiens GN=LSM5 PE=1 SV=3		0.82	MAANATTNPSQLLPLELVDK	M[DTM]AANATTNPSQLLPLELVDK	3	y	2	20	80.59817	sp|Q9Y4Y9|LSM5_HUMAN	3.79954E+13	FALSE		0.99970001	FALSE	543		Dethiomethyl		
693.3757935	463.7814941	80.23737	U6 snRNA-associated Sm-like protein LSm5 OS=Homo sapiens GN=LSM5 PE=1 SV=3		0.62	MAANATTNPSQLLPLELVDK	M[DTM]AANATTNPSQLLPLELVDK	3	y	2	8	80.59817	sp|Q9Y4Y9|LSM5_HUMAN	3.79954E+13	FALSE		0.99970001	FALSE	543		Dethiomethyl		
693.3757935	693.3757935	80.23737	U6 snRNA-associated Sm-like protein LSm5 OS=Homo sapiens GN=LSM5 PE=1 SV=3		0.38	MAANATTNPSQLLPLELVDK	M[DTM]AANATTNPSQLLPLELVDK	3	y	3	20	80.59817	sp|Q9Y4Y9|LSM5_HUMAN	3.79954E+13	FALSE		0.99970001	FALSE	543		Dethiomethyl		
693.3757935	716.4188843	80.23737	U6 snRNA-associated Sm-like protein LSm5 OS=Homo sapiens GN=LSM5 PE=1 SV=3		0.22	MAANATTNPSQLLPLELVDK	M[DTM]AANATTNPSQLLPLELVDK	3	y	1	6	80.59817	sp|Q9Y4Y9|LSM5_HUMAN	3.79954E+13	FALSE		0.99970001	FALSE	543		Dethiomethyl		
693.3757935	802.9175415	80.23737	U6 snRNA-associated Sm-like protein LSm5 OS=Homo sapiens GN=LSM5 PE=1 SV=3		0.17	MAANATTNPSQLLPLELVDK	M[DTM]AANATTNPSQLLPLELVDK	3	b	2	16	80.59817	sp|Q9Y4Y9|LSM5_HUMAN	3.79954E+13	FALSE		0.99970001	FALSE	543		Dethiomethyl		
693.3757935	226.1186218	80.23737	U6 snRNA-associated Sm-like protein LSm5 OS=Homo sapiens GN=LSM5 PE=1 SV=3		0.16	MAANATTNPSQLLPLELVDK	M[DTM]AANATTNPSQLLPLELVDK	3	b	1	3	80.59817	sp|Q9Y4Y9|LSM5_HUMAN	3.79954E+13	FALSE		0.99970001	FALSE	543		Dethiomethyl		
693.3757935	147.1128082	80.23737	U6 snRNA-associated Sm-like protein LSm5 OS=Homo sapiens GN=LSM5 PE=1 SV=3		0.11	MAANATTNPSQLLPLELVDK	M[DTM]AANATTNPSQLLPLELVDK	3	y	1	1	80.59817	sp|Q9Y4Y9|LSM5_HUMAN	3.79954E+13	FALSE		0.99970001	FALSE	543		Dethiomethyl		
692.3521729	813.4716187	80.23013	U6 snRNA-associated Sm-like protein LSm5 OS=Homo sapiens GN=LSM5 PE=1 SV=3		10	AANATTNPSQLLPLELVDK	AANATT[Pho]NPSQLLPLELVDK	3	y	1	7	80.64639	sp|Q9Y4Y9|LSM5_HUMAN	4.86406E+13	FALSE		0.997900009	FALSE	543		"Phospho(Ser,Thr)"		
692.3521729	926.5557251	80.23013	U6 snRNA-associated Sm-like protein LSm5 OS=Homo sapiens GN=LSM5 PE=1 SV=3		2.42	AANATTNPSQLLPLELVDK	AANATT[Pho]NPSQLLPLELVDK	3	y	1	8	80.64639	sp|Q9Y4Y9|LSM5_HUMAN	4.86406E+13	FALSE		0.997900009	FALSE	543		"Phospho(Ser,Thr)"		
692.3521729	692.3521729	80.23013	U6 snRNA-associated Sm-like protein LSm5 OS=Homo sapiens GN=LSM5 PE=1 SV=3		2.06	AANATTNPSQLLPLELVDK	AANATT[Pho]NPSQLLPLELVDK	3	y	3	19	80.64639	sp|Q9Y4Y9|LSM5_HUMAN	4.86406E+13	FALSE		0.997900009	FALSE	543		"Phospho(Ser,Thr)"		
692.3521729	603.3348389	80.23013	U6 snRNA-associated Sm-like protein LSm5 OS=Homo sapiens GN=LSM5 PE=1 SV=3		1.04	AANATTNPSQLLPLELVDK	AANATT[Pho]NPSQLLPLELVDK	3	y	1	5	80.64639	sp|Q9Y4Y9|LSM5_HUMAN	4.86406E+13	FALSE		0.997900009	FALSE	543		"Phospho(Ser,Thr)"		
692.3521729	407.2394714	80.23013	U6 snRNA-associated Sm-like protein LSm5 OS=Homo sapiens GN=LSM5 PE=1 SV=3		0.96	AANATTNPSQLLPLELVDK	AANATT[Pho]NPSQLLPLELVDK	3	y	2	7	80.64639	sp|Q9Y4Y9|LSM5_HUMAN	4.86406E+13	FALSE		0.997900009	FALSE	543		"Phospho(Ser,Thr)"		
692.3521729	1039.639771	80.23013	U6 snRNA-associated Sm-like protein LSm5 OS=Homo sapiens GN=LSM5 PE=1 SV=3		0.92	AANATTNPSQLLPLELVDK	AANATT[Pho]NPSQLLPLELVDK	3	y	1	9	80.64639	sp|Q9Y4Y9|LSM5_HUMAN	4.86406E+13	FALSE		0.997900009	FALSE	543		"Phospho(Ser,Thr)"		
692.3521729	716.4188843	80.23013	U6 snRNA-associated Sm-like protein LSm5 OS=Homo sapiens GN=LSM5 PE=1 SV=3		0.69	AANATTNPSQLLPLELVDK	AANATT[Pho]NPSQLLPLELVDK	3	y	1	6	80.64639	sp|Q9Y4Y9|LSM5_HUMAN	4.86406E+13	FALSE		0.997900009	FALSE	543		"Phospho(Ser,Thr)"		
692.3521729	262.13974	80.23013	U6 snRNA-associated Sm-like protein LSm5 OS=Homo sapiens GN=LSM5 PE=1 SV=3		0.64	AANATTNPSQLLPLELVDK	AANATT[Pho]NPSQLLPLELVDK	3	y	1	2	80.64639	sp|Q9Y4Y9|LSM5_HUMAN	4.86406E+13	FALSE		0.997900009	FALSE	543		"Phospho(Ser,Thr)"		
692.3521729	1351.783203	80.23013	U6 snRNA-associated Sm-like protein LSm5 OS=Homo sapiens GN=LSM5 PE=1 SV=3		0.58	AANATTNPSQLLPLELVDK	AANATT[Pho]NPSQLLPLELVDK	3	y	1	12	80.64639	sp|Q9Y4Y9|LSM5_HUMAN	4.86406E+13	FALSE		0.997900009	FALSE	543		"Phospho(Ser,Thr)"		
692.3521729	474.2922363	80.23013	U6 snRNA-associated Sm-like protein LSm5 OS=Homo sapiens GN=LSM5 PE=1 SV=3		0.32	AANATTNPSQLLPLELVDK	AANATT[Pho]NPSQLLPLELVDK	3	y	1	4	80.64639	sp|Q9Y4Y9|LSM5_HUMAN	4.86406E+13	FALSE		0.997900009	FALSE	543		"Phospho(Ser,Thr)"		
692.3521729	361.2081604	80.23013	U6 snRNA-associated Sm-like protein LSm5 OS=Homo sapiens GN=LSM5 PE=1 SV=3		0.15	AANATTNPSQLLPLELVDK	AANATT[Pho]NPSQLLPLELVDK	3	y	1	3	80.64639	sp|Q9Y4Y9|LSM5_HUMAN	4.86406E+13	FALSE		0.997900009	FALSE	543		"Phospho(Ser,Thr)"		
692.3521729	147.1128082	80.23013	U6 snRNA-associated Sm-like protein LSm5 OS=Homo sapiens GN=LSM5 PE=1 SV=3		0.08	AANATTNPSQLLPLELVDK	AANATT[Pho]NPSQLLPLELVDK	3	y	1	1	80.64639	sp|Q9Y4Y9|LSM5_HUMAN	4.86406E+13	FALSE		0.997900009	FALSE	543		"Phospho(Ser,Thr)"		
693.0081787	813.4716187	81.00193	U6 snRNA-associated Sm-like protein LSm5 OS=Homo sapiens GN=LSM5 PE=1 SV=3		22.65	AANATTNPSQLLPLELVDK	AAN[Dea]ATT[Pho]N[Dea]PSQLLPLELVDK	3	y	1	7	80.64822	sp|Q9Y4Y9|LSM5_HUMAN		FALSE		0.983200014	FALSE	543		"Deamidated,Phospho(Ser,Thr),Deamidated"		
693.0081787	926.5557251	81.00193	U6 snRNA-associated Sm-like protein LSm5 OS=Homo sapiens GN=LSM5 PE=1 SV=3		7.05	AANATTNPSQLLPLELVDK	AAN[Dea]ATT[Pho]N[Dea]PSQLLPLELVDK	3	y	1	8	80.64822	sp|Q9Y4Y9|LSM5_HUMAN		FALSE		0.983200014	FALSE	543		"Deamidated,Phospho(Ser,Thr),Deamidated"		
693.0081787	1039.639771	81.00193	U6 snRNA-associated Sm-like protein LSm5 OS=Homo sapiens GN=LSM5 PE=1 SV=3		3.34	AANATTNPSQLLPLELVDK	AAN[Dea]ATT[Pho]N[Dea]PSQLLPLELVDK	3	y	1	9	80.64822	sp|Q9Y4Y9|LSM5_HUMAN		FALSE		0.983200014	FALSE	543		"Deamidated,Phospho(Ser,Thr),Deamidated"		
693.0081787	603.3348389	81.00193	U6 snRNA-associated Sm-like protein LSm5 OS=Homo sapiens GN=LSM5 PE=1 SV=3		1.27	AANATTNPSQLLPLELVDK	AAN[Dea]ATT[Pho]N[Dea]PSQLLPLELVDK	3	y	1	5	80.64822	sp|Q9Y4Y9|LSM5_HUMAN		FALSE		0.983200014	FALSE	543		"Deamidated,Phospho(Ser,Thr),Deamidated"		
693.0081787	716.4188843	81.00193	U6 snRNA-associated Sm-like protein LSm5 OS=Homo sapiens GN=LSM5 PE=1 SV=3		1.1	AANATTNPSQLLPLELVDK	AAN[Dea]ATT[Pho]N[Dea]PSQLLPLELVDK	3	y	1	6	80.64822	sp|Q9Y4Y9|LSM5_HUMAN		FALSE		0.983200014	FALSE	543		"Deamidated,Phospho(Ser,Thr),Deamidated"		
693.0081787	407.2394714	81.00193	U6 snRNA-associated Sm-like protein LSm5 OS=Homo sapiens GN=LSM5 PE=1 SV=3		1.09	AANATTNPSQLLPLELVDK	AAN[Dea]ATT[Pho]N[Dea]PSQLLPLELVDK	3	y	2	7	80.64822	sp|Q9Y4Y9|LSM5_HUMAN		FALSE		0.983200014	FALSE	543		"Deamidated,Phospho(Ser,Thr),Deamidated"		
693.0081787	474.2922363	81.00193	U6 snRNA-associated Sm-like protein LSm5 OS=Homo sapiens GN=LSM5 PE=1 SV=3		0.64	AANATTNPSQLLPLELVDK	AAN[Dea]ATT[Pho]N[Dea]PSQLLPLELVDK	3	y	1	4	80.64822	sp|Q9Y4Y9|LSM5_HUMAN		FALSE		0.983200014	FALSE	543		"Deamidated,Phospho(Ser,Thr),Deamidated"		
693.0081787	262.13974	81.00193	U6 snRNA-associated Sm-like protein LSm5 OS=Homo sapiens GN=LSM5 PE=1 SV=3		0.56	AANATTNPSQLLPLELVDK	AAN[Dea]ATT[Pho]N[Dea]PSQLLPLELVDK	3	y	1	2	80.64822	sp|Q9Y4Y9|LSM5_HUMAN		FALSE		0.983200014	FALSE	543		"Deamidated,Phospho(Ser,Thr),Deamidated"		
693.0081787	1167.698364	81.00193	U6 snRNA-associated Sm-like protein LSm5 OS=Homo sapiens GN=LSM5 PE=1 SV=3		0.49	AANATTNPSQLLPLELVDK	AAN[Dea]ATT[Pho]N[Dea]PSQLLPLELVDK	3	y	1	10	80.64822	sp|Q9Y4Y9|LSM5_HUMAN		FALSE		0.983200014	FALSE	543		"Deamidated,Phospho(Ser,Thr),Deamidated"		
693.0081787	492.2323608	81.00193	U6 snRNA-associated Sm-like protein LSm5 OS=Homo sapiens GN=LSM5 PE=1 SV=3		0.4	AANATTNPSQLLPLELVDK	AAN[Dea]ATT[Pho]N[Dea]PSQLLPLELVDK	3	b	3	14	80.64822	sp|Q9Y4Y9|LSM5_HUMAN		FALSE		0.983200014	FALSE	543		"Deamidated,Phospho(Ser,Thr),Deamidated"		
693.0081787	1254.730347	81.00193	U6 snRNA-associated Sm-like protein LSm5 OS=Homo sapiens GN=LSM5 PE=1 SV=3		0.24	AANATTNPSQLLPLELVDK	AAN[Dea]ATT[Pho]N[Dea]PSQLLPLELVDK	3	y	1	11	80.64822	sp|Q9Y4Y9|LSM5_HUMAN		FALSE		0.983200014	FALSE	543		"Deamidated,Phospho(Ser,Thr),Deamidated"		
693.0081787	1351.783203	81.00193	U6 snRNA-associated Sm-like protein LSm5 OS=Homo sapiens GN=LSM5 PE=1 SV=3		0.18	AANATTNPSQLLPLELVDK	AAN[Dea]ATT[Pho]N[Dea]PSQLLPLELVDK	3	y	1	12	80.64822	sp|Q9Y4Y9|LSM5_HUMAN		FALSE		0.983200014	FALSE	543		"Deamidated,Phospho(Ser,Thr),Deamidated"		
698.0118408	926.5557251	80.9138	U6 snRNA-associated Sm-like protein LSm5 OS=Homo sapiens GN=LSM5 PE=1 SV=3		2.58	AANATTNPSQLLPLELVDK	AAN[Dea]AT[Pho]TNP[Oxi]SQLLPLELVDK	3	y	1	8	80.5605	sp|Q9Y4Y9|LSM5_HUMAN		FALSE		0.957499981	FALSE	543		"Deamidated,Phospho(Ser,Thr),Oxidation"		
698.0118408	1039.639771	80.9138	U6 snRNA-associated Sm-like protein LSm5 OS=Homo sapiens GN=LSM5 PE=1 SV=3		2.14	AANATTNPSQLLPLELVDK	AAN[Dea]AT[Pho]TNP[Oxi]SQLLPLELVDK	3	y	1	9	80.5605	sp|Q9Y4Y9|LSM5_HUMAN		FALSE		0.957499981	FALSE	543		"Deamidated,Phospho(Ser,Thr),Oxidation"		
698.0118408	813.4716187	80.9138	U6 snRNA-associated Sm-like protein LSm5 OS=Homo sapiens GN=LSM5 PE=1 SV=3		1.62	AANATTNPSQLLPLELVDK	AAN[Dea]AT[Pho]TNP[Oxi]SQLLPLELVDK	3	y	1	7	80.5605	sp|Q9Y4Y9|LSM5_HUMAN		FALSE		0.957499981	FALSE	543		"Deamidated,Phospho(Ser,Thr),Oxidation"		
698.0118408	262.13974	80.9138	U6 snRNA-associated Sm-like protein LSm5 OS=Homo sapiens GN=LSM5 PE=1 SV=3		1.13	AANATTNPSQLLPLELVDK	AAN[Dea]AT[Pho]TNP[Oxi]SQLLPLELVDK	3	y	1	2	80.5605	sp|Q9Y4Y9|LSM5_HUMAN		FALSE		0.957499981	FALSE	543		"Deamidated,Phospho(Ser,Thr),Oxidation"		
698.0118408	1167.698364	80.9138	U6 snRNA-associated Sm-like protein LSm5 OS=Homo sapiens GN=LSM5 PE=1 SV=3		0.82	AANATTNPSQLLPLELVDK	AAN[Dea]AT[Pho]TNP[Oxi]SQLLPLELVDK	3	y	1	10	80.5605	sp|Q9Y4Y9|LSM5_HUMAN		FALSE		0.957499981	FALSE	543		"Deamidated,Phospho(Ser,Thr),Oxidation"		
698.0118408	684.3926392	80.9138	U6 snRNA-associated Sm-like protein LSm5 OS=Homo sapiens GN=LSM5 PE=1 SV=3		0.65	AANATTNPSQLLPLELVDK	AAN[Dea]AT[Pho]TNP[Oxi]SQLLPLELVDK	3	y	2	12	80.5605	sp|Q9Y4Y9|LSM5_HUMAN		FALSE		0.957499981	FALSE	543		"Deamidated,Phospho(Ser,Thr),Oxidation"		
698.0118408	716.4188843	80.9138	U6 snRNA-associated Sm-like protein LSm5 OS=Homo sapiens GN=LSM5 PE=1 SV=3		0.62	AANATTNPSQLLPLELVDK	AAN[Dea]AT[Pho]TNP[Oxi]SQLLPLELVDK	3	y	1	6	80.5605	sp|Q9Y4Y9|LSM5_HUMAN		FALSE		0.957499981	FALSE	543		"Deamidated,Phospho(Ser,Thr),Oxidation"		
698.0118408	474.2922363	80.9138	U6 snRNA-associated Sm-like protein LSm5 OS=Homo sapiens GN=LSM5 PE=1 SV=3		0.57	AANATTNPSQLLPLELVDK	AAN[Dea]AT[Pho]TNP[Oxi]SQLLPLELVDK	3	y	1	4	80.5605	sp|Q9Y4Y9|LSM5_HUMAN		FALSE		0.957499981	FALSE	543		"Deamidated,Phospho(Ser,Thr),Oxidation"		
698.0118408	603.3348389	80.9138	U6 snRNA-associated Sm-like protein LSm5 OS=Homo sapiens GN=LSM5 PE=1 SV=3		0.52	AANATTNPSQLLPLELVDK	AAN[Dea]AT[Pho]TNP[Oxi]SQLLPLELVDK	3	y	1	5	80.5605	sp|Q9Y4Y9|LSM5_HUMAN		FALSE		0.957499981	FALSE	543		"Deamidated,Phospho(Ser,Thr),Oxidation"		
698.0118408	427.1903687	80.9138	U6 snRNA-associated Sm-like protein LSm5 OS=Homo sapiens GN=LSM5 PE=1 SV=3		0.35	AANATTNPSQLLPLELVDK	AAN[Dea]AT[Pho]TNP[Oxi]SQLLPLELVDK	3	b	3	12	80.5605	sp|Q9Y4Y9|LSM5_HUMAN		FALSE		0.957499981	FALSE	543		"Deamidated,Phospho(Ser,Thr),Oxidation"		
698.0118408	147.1128082	80.9138	U6 snRNA-associated Sm-like protein LSm5 OS=Homo sapiens GN=LSM5 PE=1 SV=3		0.29	AANATTNPSQLLPLELVDK	AAN[Dea]AT[Pho]TNP[Oxi]SQLLPLELVDK	3	y	1	1	80.5605	sp|Q9Y4Y9|LSM5_HUMAN		FALSE		0.957499981	FALSE	543		"Deamidated,Phospho(Ser,Thr),Oxidation"		
698.0118408	1254.730347	80.9138	U6 snRNA-associated Sm-like protein LSm5 OS=Homo sapiens GN=LSM5 PE=1 SV=3		0.06	AANATTNPSQLLPLELVDK	AAN[Dea]AT[Pho]TNP[Oxi]SQLLPLELVDK	3	y	1	11	80.5605	sp|Q9Y4Y9|LSM5_HUMAN		FALSE		0.957499981	FALSE	543		"Deamidated,Phospho(Ser,Thr),Oxidation"		
798.4175415	470.2609253	85.02573	U6 snRNA-associated Sm-like protein LSm5 OS=Homo sapiens GN=LSM5 PE=1 SV=3		0.22	LDQILLNGNNITMLVPGGEGPEV	LDQILLNGNNITMLVPGGEGPEV	3	b	1	4	84.65321	sp|Q9Y4Y9|LSM5_HUMAN		FALSE		0.905600011	FALSE	543				
798.4175415	357.1768494	85.02573	U6 snRNA-associated Sm-like protein LSm5 OS=Homo sapiens GN=LSM5 PE=1 SV=3		0.2	LDQILLNGNNITMLVPGGEGPEV	LDQILLNGNNITMLVPGGEGPEV	3	b	1	3	84.65321	sp|Q9Y4Y9|LSM5_HUMAN		FALSE		0.905600011	FALSE	543				
798.4175415	840.40979	85.02573	U6 snRNA-associated Sm-like protein LSm5 OS=Homo sapiens GN=LSM5 PE=1 SV=3		0.17	LDQILLNGNNITMLVPGGEGPEV	LDQILLNGNNITMLVPGGEGPEV	3	y	1	9	84.65321	sp|Q9Y4Y9|LSM5_HUMAN		FALSE		0.905600011	FALSE	543				
798.4175415	583.3449707	85.02573	U6 snRNA-associated Sm-like protein LSm5 OS=Homo sapiens GN=LSM5 PE=1 SV=3		0.14	LDQILLNGNNITMLVPGGEGPEV	LDQILLNGNNITMLVPGGEGPEV	3	b	1	5	84.65321	sp|Q9Y4Y9|LSM5_HUMAN		FALSE		0.905600011	FALSE	543				
798.4175415	344.1816101	85.02573	U6 snRNA-associated Sm-like protein LSm5 OS=Homo sapiens GN=LSM5 PE=1 SV=3		0.12	LDQILLNGNNITMLVPGGEGPEV	LDQILLNGNNITMLVPGGEGPEV	3	y	1	3	84.65321	sp|Q9Y4Y9|LSM5_HUMAN		FALSE		0.905600011	FALSE	543				
798.4175415	401.203064	85.02573	U6 snRNA-associated Sm-like protein LSm5 OS=Homo sapiens GN=LSM5 PE=1 SV=3		0.11	LDQILLNGNNITMLVPGGEGPEV	LDQILLNGNNITMLVPGGEGPEV	3	y	1	4	84.65321	sp|Q9Y4Y9|LSM5_HUMAN		FALSE		0.905600011	FALSE	543				
798.4175415	229.1182861	85.02573	U6 snRNA-associated Sm-like protein LSm5 OS=Homo sapiens GN=LSM5 PE=1 SV=3		0.07	LDQILLNGNNITMLVPGGEGPEV	LDQILLNGNNITMLVPGGEGPEV	3	b	1	2	84.65321	sp|Q9Y4Y9|LSM5_HUMAN		FALSE		0.905600011	FALSE	543				
697.6838379	1039.639771	80.97687	U6 snRNA-associated Sm-like protein LSm5 OS=Homo sapiens GN=LSM5 PE=1 SV=3		3.25	AANATTNPSQLLPLELVDK	AANATT[Pho]N[Oxi]PSQLLPLELVDK	3	y	1	9	80.62328	sp|Q9Y4Y9|LSM5_HUMAN		FALSE		0.35710001	FALSE	543		"Phospho(Ser,Thr),Oxidation"		
697.6838379	926.5557251	80.97687	U6 snRNA-associated Sm-like protein LSm5 OS=Homo sapiens GN=LSM5 PE=1 SV=3		2.53	AANATTNPSQLLPLELVDK	AANATT[Pho]N[Oxi]PSQLLPLELVDK	3	y	1	8	80.62328	sp|Q9Y4Y9|LSM5_HUMAN		FALSE		0.35710001	FALSE	543		"Phospho(Ser,Thr),Oxidation"		
697.6838379	1351.783203	80.97687	U6 snRNA-associated Sm-like protein LSm5 OS=Homo sapiens GN=LSM5 PE=1 SV=3		2.28	AANATTNPSQLLPLELVDK	AANATT[Pho]N[Oxi]PSQLLPLELVDK	3	y	1	12	80.62328	sp|Q9Y4Y9|LSM5_HUMAN		FALSE		0.35710001	FALSE	543		"Phospho(Ser,Thr),Oxidation"		
697.6838379	813.4716187	80.97687	U6 snRNA-associated Sm-like protein LSm5 OS=Homo sapiens GN=LSM5 PE=1 SV=3		1.44	AANATTNPSQLLPLELVDK	AANATT[Pho]N[Oxi]PSQLLPLELVDK	3	y	1	7	80.62328	sp|Q9Y4Y9|LSM5_HUMAN		FALSE		0.35710001	FALSE	543		"Phospho(Ser,Thr),Oxidation"		
697.6838379	474.2922363	80.97687	U6 snRNA-associated Sm-like protein LSm5 OS=Homo sapiens GN=LSM5 PE=1 SV=3		1.32	AANATTNPSQLLPLELVDK	AANATT[Pho]N[Oxi]PSQLLPLELVDK	3	y	1	4	80.62328	sp|Q9Y4Y9|LSM5_HUMAN		FALSE		0.35710001	FALSE	543		"Phospho(Ser,Thr),Oxidation"		
697.6838379	603.3348389	80.97687	U6 snRNA-associated Sm-like protein LSm5 OS=Homo sapiens GN=LSM5 PE=1 SV=3		1.27	AANATTNPSQLLPLELVDK	AANATT[Pho]N[Oxi]PSQLLPLELVDK	3	y	1	5	80.62328	sp|Q9Y4Y9|LSM5_HUMAN		FALSE		0.35710001	FALSE	543		"Phospho(Ser,Thr),Oxidation"		
697.6838379	262.13974	80.97687	U6 snRNA-associated Sm-like protein LSm5 OS=Homo sapiens GN=LSM5 PE=1 SV=3		0.92	AANATTNPSQLLPLELVDK	AANATT[Pho]N[Oxi]PSQLLPLELVDK	3	y	1	2	80.62328	sp|Q9Y4Y9|LSM5_HUMAN		FALSE		0.35710001	FALSE	543		"Phospho(Ser,Thr),Oxidation"		
697.6838379	1167.698364	80.97687	U6 snRNA-associated Sm-like protein LSm5 OS=Homo sapiens GN=LSM5 PE=1 SV=3		0.64	AANATTNPSQLLPLELVDK	AANATT[Pho]N[Oxi]PSQLLPLELVDK	3	y	1	10	80.62328	sp|Q9Y4Y9|LSM5_HUMAN		FALSE		0.35710001	FALSE	543		"Phospho(Ser,Thr),Oxidation"		
697.6838379	676.3952026	80.97687	U6 snRNA-associated Sm-like protein LSm5 OS=Homo sapiens GN=LSM5 PE=1 SV=3		0.49	AANATTNPSQLLPLELVDK	AANATT[Pho]N[Oxi]PSQLLPLELVDK	3	y	2	12	80.62328	sp|Q9Y4Y9|LSM5_HUMAN		FALSE		0.35710001	FALSE	543		"Phospho(Ser,Thr),Oxidation"		
697.6838379	361.2081604	80.97687	U6 snRNA-associated Sm-like protein LSm5 OS=Homo sapiens GN=LSM5 PE=1 SV=3		0.45	AANATTNPSQLLPLELVDK	AANATT[Pho]N[Oxi]PSQLLPLELVDK	3	y	1	3	80.62328	sp|Q9Y4Y9|LSM5_HUMAN		FALSE		0.35710001	FALSE	543		"Phospho(Ser,Thr),Oxidation"		
798.7455444	741.3413696	84.97771	U6 snRNA-associated Sm-like protein LSm5 OS=Homo sapiens GN=LSM5 PE=1 SV=3		1.05	LDQILLNGNNITMLVPGGEGPEV	LDQILLNGNN[Dea]ITMLVPGGEGPEV	3	y	1	8	84.60542	sp|Q9Y4Y9|LSM5_HUMAN		FALSE		0.334399998	FALSE	543		Deamidated		
798.7455444	583.3449707	84.97771	U6 snRNA-associated Sm-like protein LSm5 OS=Homo sapiens GN=LSM5 PE=1 SV=3		0.54	LDQILLNGNNITMLVPGGEGPEV	LDQILLNGNN[Dea]ITMLVPGGEGPEV	3	b	1	5	84.60542	sp|Q9Y4Y9|LSM5_HUMAN		FALSE		0.334399998	FALSE	543		Deamidated		
798.7455444	201.1051788	84.97771	U6 snRNA-associated Sm-like protein LSm5 OS=Homo sapiens GN=LSM5 PE=1 SV=3		0.21	LDQILLNGNNITMLVPGGEGPEV	LDQILLNGNN[Dea]ITMLVPGGEGPEV	3	y	2	4	84.60542	sp|Q9Y4Y9|LSM5_HUMAN		FALSE		0.334399998	FALSE	543		Deamidated		
798.7455444	357.1768494	84.97771	U6 snRNA-associated Sm-like protein LSm5 OS=Homo sapiens GN=LSM5 PE=1 SV=3		0.07	LDQILLNGNNITMLVPGGEGPEV	LDQILLNGNN[Dea]ITMLVPGGEGPEV	3	b	1	3	84.60542	sp|Q9Y4Y9|LSM5_HUMAN		FALSE		0.334399998	FALSE	543		Deamidated		
798.7455444	229.1182861	84.97771	U6 snRNA-associated Sm-like protein LSm5 OS=Homo sapiens GN=LSM5 PE=1 SV=3		0.04	LDQILLNGNNITMLVPGGEGPEV	LDQILLNGNN[Dea]ITMLVPGGEGPEV	3	b	1	2	84.60542	sp|Q9Y4Y9|LSM5_HUMAN		FALSE		0.334399998	FALSE	543		Deamidated		
798.7455444	1310.695068	84.97771	U6 snRNA-associated Sm-like protein LSm5 OS=Homo sapiens GN=LSM5 PE=1 SV=3		0.04	LDQILLNGNNITMLVPGGEGPEV	LDQILLNGNN[Dea]ITMLVPGGEGPEV	3	b	1	12	84.60542	sp|Q9Y4Y9|LSM5_HUMAN		FALSE		0.334399998	FALSE	543		Deamidated		
629.6463013	885.4060669	70.64684	U6 snRNA-associated Sm-like protein LSm8 OS=Homo sapiens GN=LSM8 PE=1 SV=3		16.14	GFDQTINLILDESHER	GFDQTINLILDESHER	3	y	1	7	70.7983	sp|O95777|LSM8_HUMAN	9.80733E+13	FALSE		1	FALSE	482				
629.6463013	772.3220215	70.64684	U6 snRNA-associated Sm-like protein LSm8 OS=Homo sapiens GN=LSM8 PE=1 SV=3		9.02	GFDQTINLILDESHER	GFDQTINLILDESHER	3	y	1	6	70.7983	sp|O95777|LSM8_HUMAN	9.80733E+13	FALSE		1	FALSE	482				
629.6463013	998.4901733	70.64684	U6 snRNA-associated Sm-like protein LSm8 OS=Homo sapiens GN=LSM8 PE=1 SV=3		6.84	GFDQTINLILDESHER	GFDQTINLILDESHER	3	y	1	8	70.7983	sp|O95777|LSM8_HUMAN	9.80733E+13	FALSE		1	FALSE	482				
629.6463013	657.295105	70.64684	U6 snRNA-associated Sm-like protein LSm8 OS=Homo sapiens GN=LSM8 PE=1 SV=3		5.01	GFDQTINLILDESHER	GFDQTINLILDESHER	3	y	1	5	70.7983	sp|O95777|LSM8_HUMAN	9.80733E+13	FALSE		1	FALSE	482				
629.6463013	1225.617188	70.64684	U6 snRNA-associated Sm-like protein LSm8 OS=Homo sapiens GN=LSM8 PE=1 SV=3		3.17	GFDQTINLILDESHER	GFDQTINLILDESHER	3	y	1	10	70.7983	sp|O95777|LSM8_HUMAN	9.80733E+13	FALSE		1	FALSE	482				
629.6463013	528.2525024	70.64684	U6 snRNA-associated Sm-like protein LSm8 OS=Homo sapiens GN=LSM8 PE=1 SV=3		2.39	GFDQTINLILDESHER	GFDQTINLILDESHER	3	y	1	4	70.7983	sp|O95777|LSM8_HUMAN	9.80733E+13	FALSE		1	FALSE	482				
629.6463013	1111.574219	70.64684	U6 snRNA-associated Sm-like protein LSm8 OS=Homo sapiens GN=LSM8 PE=1 SV=3		1.41	GFDQTINLILDESHER	GFDQTINLILDESHER	3	y	1	9	70.7983	sp|O95777|LSM8_HUMAN	9.80733E+13	FALSE		1	FALSE	482				
629.6463013	205.0971527	70.64684	U6 snRNA-associated Sm-like protein LSm8 OS=Homo sapiens GN=LSM8 PE=1 SV=3		1.37	GFDQTINLILDESHER	GFDQTINLILDESHER	3	b	1	2	70.7983	sp|O95777|LSM8_HUMAN	9.80733E+13	FALSE		1	FALSE	482				
629.6463013	1682.834351	70.64684	U6 snRNA-associated Sm-like protein LSm8 OS=Homo sapiens GN=LSM8 PE=1 SV=3		1.37	GFDQTINLILDESHER	GFDQTINLILDESHER	3	y	1	14	70.7983	sp|O95777|LSM8_HUMAN	9.80733E+13	FALSE		1	FALSE	482				
629.6463013	320.1240845	70.64684	U6 snRNA-associated Sm-like protein LSm8 OS=Homo sapiens GN=LSM8 PE=1 SV=3		0.94	GFDQTINLILDESHER	GFDQTINLILDESHER	3	b	1	3	70.7983	sp|O95777|LSM8_HUMAN	9.80733E+13	FALSE		1	FALSE	482				
629.6463013	613.3121948	70.64684	U6 snRNA-associated Sm-like protein LSm8 OS=Homo sapiens GN=LSM8 PE=1 SV=3		0.85	GFDQTINLILDESHER	GFDQTINLILDESHER	3	y	2	10	70.7983	sp|O95777|LSM8_HUMAN	9.80733E+13	FALSE		1	FALSE	482				
629.6463013	1439.748901	70.64684	U6 snRNA-associated Sm-like protein LSm8 OS=Homo sapiens GN=LSM8 PE=1 SV=3		0.83	GFDQTINLILDESHER	GFDQTINLILDESHER	3	y	1	12	70.7983	sp|O95777|LSM8_HUMAN	9.80733E+13	FALSE		1	FALSE	482				
629.6463013	549.2303467	70.64684	U6 snRNA-associated Sm-like protein LSm8 OS=Homo sapiens GN=LSM8 PE=1 SV=3		0.48	GFDQTINLILDESHER	GFDQTINLILDESHER	3	b	1	5	70.7983	sp|O95777|LSM8_HUMAN	9.80733E+13	FALSE		1	FALSE	482				
629.6463013	1338.701172	70.64684	U6 snRNA-associated Sm-like protein LSm8 OS=Homo sapiens GN=LSM8 PE=1 SV=3		0.48	GFDQTINLILDESHER	GFDQTINLILDESHER	3	y	1	11	70.7983	sp|O95777|LSM8_HUMAN	9.80733E+13	FALSE		1	FALSE	482				
629.6463013	792.3886719	70.64684	U6 snRNA-associated Sm-like protein LSm8 OS=Homo sapiens GN=LSM8 PE=1 SV=3		0.46	GFDQTINLILDESHER	GFDQTINLILDESHER	3	b	2	14	70.7983	sp|O95777|LSM8_HUMAN	9.80733E+13	FALSE		1	FALSE	482				
629.6463013	175.1189575	70.64684	U6 snRNA-associated Sm-like protein LSm8 OS=Homo sapiens GN=LSM8 PE=1 SV=3		0.41	GFDQTINLILDESHER	GFDQTINLILDESHER	3	y	1	1	70.7983	sp|O95777|LSM8_HUMAN	9.80733E+13	FALSE		1	FALSE	482				
629.6463013	784.4073486	70.64684	U6 snRNA-associated Sm-like protein LSm8 OS=Homo sapiens GN=LSM8 PE=1 SV=3		0.28	GFDQTINLILDESHER	GFDQTINLILDESHER	3	y	2	13	70.7983	sp|O95777|LSM8_HUMAN	9.80733E+13	FALSE		1	FALSE	482				
629.9743042	885.4060669	70.64214	U6 snRNA-associated Sm-like protein LSm8 OS=Homo sapiens GN=LSM8 PE=1 SV=3		16.14	GFDQTINLILDESHER	GFDQ[Dea]TINLILDESHER	3	y	1	7	71.03236	sp|O95777|LSM8_HUMAN	5.68254E+13	FALSE		0.999800026	FALSE	482		Deamidated		
629.9743042	998.4901733	70.64214	U6 snRNA-associated Sm-like protein LSm8 OS=Homo sapiens GN=LSM8 PE=1 SV=3		9.21	GFDQTINLILDESHER	GFDQ[Dea]TINLILDESHER	3	y	1	8	71.03236	sp|O95777|LSM8_HUMAN	5.68254E+13	FALSE		0.999800026	FALSE	482		Deamidated		
629.9743042	772.3220215	70.64214	U6 snRNA-associated Sm-like protein LSm8 OS=Homo sapiens GN=LSM8 PE=1 SV=3		8.07	GFDQTINLILDESHER	GFDQ[Dea]TINLILDESHER	3	y	1	6	71.03236	sp|O95777|LSM8_HUMAN	5.68254E+13	FALSE		0.999800026	FALSE	482		Deamidated		
629.9743042	657.295105	70.64214	U6 snRNA-associated Sm-like protein LSm8 OS=Homo sapiens GN=LSM8 PE=1 SV=3		5.71	GFDQTINLILDESHER	GFDQ[Dea]TINLILDESHER	3	y	1	5	71.03236	sp|O95777|LSM8_HUMAN	5.68254E+13	FALSE		0.999800026	FALSE	482		Deamidated		
629.9743042	528.2525024	70.64214	U6 snRNA-associated Sm-like protein LSm8 OS=Homo sapiens GN=LSM8 PE=1 SV=3		2.78	GFDQTINLILDESHER	GFDQ[Dea]TINLILDESHER	3	y	1	4	71.03236	sp|O95777|LSM8_HUMAN	5.68254E+13	FALSE		0.999800026	FALSE	482		Deamidated		
629.9743042	1111.574219	70.64214	U6 snRNA-associated Sm-like protein LSm8 OS=Homo sapiens GN=LSM8 PE=1 SV=3		1.73	GFDQTINLILDESHER	GFDQ[Dea]TINLILDESHER	3	y	1	9	71.03236	sp|O95777|LSM8_HUMAN	5.68254E+13	FALSE		0.999800026	FALSE	482		Deamidated		
629.9743042	320.1240845	70.64214	U6 snRNA-associated Sm-like protein LSm8 OS=Homo sapiens GN=LSM8 PE=1 SV=3		1.25	GFDQTINLILDESHER	GFDQ[Dea]TINLILDESHER	3	b	1	3	71.03236	sp|O95777|LSM8_HUMAN	5.68254E+13	FALSE		0.999800026	FALSE	482		Deamidated		
629.9743042	329.1511841	70.64214	U6 snRNA-associated Sm-like protein LSm8 OS=Homo sapiens GN=LSM8 PE=1 SV=3		1.24	GFDQTINLILDESHER	GFDQ[Dea]TINLILDESHER	3	y	2	5	71.03236	sp|O95777|LSM8_HUMAN	5.68254E+13	FALSE		0.999800026	FALSE	482		Deamidated		
629.9743042	842.4128418	70.64214	U6 snRNA-associated Sm-like protein LSm8 OS=Homo sapiens GN=LSM8 PE=1 SV=3		1.23	GFDQTINLILDESHER	GFDQ[Dea]TINLILDESHER	3	y	2	14	71.03236	sp|O95777|LSM8_HUMAN	5.68254E+13	FALSE		0.999800026	FALSE	482		Deamidated		
629.9743042	205.0971527	70.64214	U6 snRNA-associated Sm-like protein LSm8 OS=Homo sapiens GN=LSM8 PE=1 SV=3		1.13	GFDQTINLILDESHER	GFDQ[Dea]TINLILDESHER	3	b	1	2	71.03236	sp|O95777|LSM8_HUMAN	5.68254E+13	FALSE		0.999800026	FALSE	482		Deamidated		
629.9743042	1338.701172	70.64214	U6 snRNA-associated Sm-like protein LSm8 OS=Homo sapiens GN=LSM8 PE=1 SV=3		0.58	GFDQTINLILDESHER	GFDQ[Dea]TINLILDESHER	3	y	1	11	71.03236	sp|O95777|LSM8_HUMAN	5.68254E+13	FALSE		0.999800026	FALSE	482		Deamidated		
629.9743042	1225.617188	70.64214	U6 snRNA-associated Sm-like protein LSm8 OS=Homo sapiens GN=LSM8 PE=1 SV=3		0.55	GFDQTINLILDESHER	GFDQ[Dea]TINLILDESHER	3	y	1	10	71.03236	sp|O95777|LSM8_HUMAN	5.68254E+13	FALSE		0.999800026	FALSE	482		Deamidated		
629.9743042	556.2907715	70.64214	U6 snRNA-associated Sm-like protein LSm8 OS=Homo sapiens GN=LSM8 PE=1 SV=3		0.45	GFDQTINLILDESHER	GFDQ[Dea]TINLILDESHER	3	y	2	9	71.03236	sp|O95777|LSM8_HUMAN	5.68254E+13	FALSE		0.999800026	FALSE	482		Deamidated		
629.9743042	613.3121948	70.64214	U6 snRNA-associated Sm-like protein LSm8 OS=Homo sapiens GN=LSM8 PE=1 SV=3		0.45	GFDQTINLILDESHER	GFDQ[Dea]TINLILDESHER	3	y	2	10	71.03236	sp|O95777|LSM8_HUMAN	5.68254E+13	FALSE		0.999800026	FALSE	482		Deamidated		
629.9743042	1439.748901	70.64214	U6 snRNA-associated Sm-like protein LSm8 OS=Homo sapiens GN=LSM8 PE=1 SV=3		0.32	GFDQTINLILDESHER	GFDQ[Dea]TINLILDESHER	3	y	1	12	71.03236	sp|O95777|LSM8_HUMAN	5.68254E+13	FALSE		0.999800026	FALSE	482		Deamidated		
629.9743042	371.1962585	70.64214	U6 snRNA-associated Sm-like protein LSm8 OS=Homo sapiens GN=LSM8 PE=1 SV=3		0.1	GFDQTINLILDESHER	GFDQ[Dea]TINLILDESHER	3	y	3	9	71.03236	sp|O95777|LSM8_HUMAN	5.68254E+13	FALSE		0.999800026	FALSE	482		Deamidated		
629.9743042	411.2116699	70.64214	U6 snRNA-associated Sm-like protein LSm8 OS=Homo sapiens GN=LSM8 PE=1 SV=3		0.09	GFDQTINLILDESHER	GFDQ[Dea]TINLILDESHER	3	b	3	11	71.03236	sp|O95777|LSM8_HUMAN	5.68254E+13	FALSE		0.999800026	FALSE	482		Deamidated		
611.8067627	415.2187195	59.75855	U6 snRNA-associated Sm-like protein LSm8 OS=Homo sapiens GN=LSM8 PE=1 SV=3		15.82	TSALENYINR	[1Ac]-TSALENYINR	2	b	1	4	60.13038	sp|O95777|LSM8_HUMAN	1.43506E+12	FALSE		0.994400024	FALSE	482		Protein Terminal Acetyl	1Ac	
611.8067627	808.3947754	59.75855	U6 snRNA-associated Sm-like protein LSm8 OS=Homo sapiens GN=LSM8 PE=1 SV=3		15.82	TSALENYINR	[1Ac]-TSALENYINR	2	y	1	6	60.13038	sp|O95777|LSM8_HUMAN	1.43506E+12	FALSE		0.994400024	FALSE	482		Protein Terminal Acetyl	1Ac	
611.8067627	544.2612915	59.75855	U6 snRNA-associated Sm-like protein LSm8 OS=Homo sapiens GN=LSM8 PE=1 SV=3		12.38	TSALENYINR	[1Ac]-TSALENYINR	2	b	1	5	60.13038	sp|O95777|LSM8_HUMAN	1.43506E+12	FALSE		0.994400024	FALSE	482		Protein Terminal Acetyl	1Ac	
611.8067627	679.3521729	59.75855	U6 snRNA-associated Sm-like protein LSm8 OS=Homo sapiens GN=LSM8 PE=1 SV=3		12.38	TSALENYINR	[1Ac]-TSALENYINR	2	y	1	5	60.13038	sp|O95777|LSM8_HUMAN	1.43506E+12	FALSE		0.994400024	FALSE	482		Protein Terminal Acetyl	1Ac	
611.8067627	302.1346741	59.75855	U6 snRNA-associated Sm-like protein LSm8 OS=Homo sapiens GN=LSM8 PE=1 SV=3		8	TSALENYINR	[1Ac]-TSALENYINR	2	b	1	3	60.13038	sp|O95777|LSM8_HUMAN	1.43506E+12	FALSE		0.994400024	FALSE	482		Protein Terminal Acetyl	1Ac	
611.8067627	921.4788818	59.75855	U6 snRNA-associated Sm-like protein LSm8 OS=Homo sapiens GN=LSM8 PE=1 SV=3		8	TSALENYINR	[1Ac]-TSALENYINR	2	y	1	7	60.13038	sp|O95777|LSM8_HUMAN	1.43506E+12	FALSE		0.994400024	FALSE	482		Protein Terminal Acetyl	1Ac	
611.8067627	565.3092651	59.75855	U6 snRNA-associated Sm-like protein LSm8 OS=Homo sapiens GN=LSM8 PE=1 SV=3		2.93	TSALENYINR	[1Ac]-TSALENYINR	2	y	1	4	60.13038	sp|O95777|LSM8_HUMAN	1.43506E+12	FALSE		0.994400024	FALSE	482		Protein Terminal Acetyl	1Ac	
611.8067627	289.1618652	59.75855	U6 snRNA-associated Sm-like protein LSm8 OS=Homo sapiens GN=LSM8 PE=1 SV=3		2.35	TSALENYINR	[1Ac]-TSALENYINR	2	y	1	2	60.13038	sp|O95777|LSM8_HUMAN	1.43506E+12	FALSE		0.994400024	FALSE	482		Protein Terminal Acetyl	1Ac	
611.8067627	231.0975494	59.75855	U6 snRNA-associated Sm-like protein LSm8 OS=Homo sapiens GN=LSM8 PE=1 SV=3		1.39	TSALENYINR	[1Ac]-TSALENYINR	2	b	1	2	60.13038	sp|O95777|LSM8_HUMAN	1.43506E+12	FALSE		0.994400024	FALSE	482		Protein Terminal Acetyl	1Ac	
611.8067627	992.5159912	59.75855	U6 snRNA-associated Sm-like protein LSm8 OS=Homo sapiens GN=LSM8 PE=1 SV=3		1.39	TSALENYINR	[1Ac]-TSALENYINR	2	y	1	8	60.13038	sp|O95777|LSM8_HUMAN	1.43506E+12	FALSE		0.994400024	FALSE	482		Protein Terminal Acetyl	1Ac	
611.8067627	402.2459412	59.75855	U6 snRNA-associated Sm-like protein LSm8 OS=Homo sapiens GN=LSM8 PE=1 SV=3		1.32	TSALENYINR	[1Ac]-TSALENYINR	2	y	1	3	60.13038	sp|O95777|LSM8_HUMAN	1.43506E+12	FALSE		0.994400024	FALSE	482		Protein Terminal Acetyl	1Ac	
611.8067627	821.3675537	59.75855	U6 snRNA-associated Sm-like protein LSm8 OS=Homo sapiens GN=LSM8 PE=1 SV=3		1.32	TSALENYINR	[1Ac]-TSALENYINR	2	b	1	7	60.13038	sp|O95777|LSM8_HUMAN	1.43506E+12	FALSE		0.994400024	FALSE	482		Protein Terminal Acetyl	1Ac	
611.8067627	175.1189575	59.75855	U6 snRNA-associated Sm-like protein LSm8 OS=Homo sapiens GN=LSM8 PE=1 SV=3		0.86	TSALENYINR	[1Ac]-TSALENYINR	2	y	1	1	60.13038	sp|O95777|LSM8_HUMAN	1.43506E+12	FALSE		0.994400024	FALSE	482		Protein Terminal Acetyl	1Ac	
611.8067627	1079.547974	59.75855	U6 snRNA-associated Sm-like protein LSm8 OS=Homo sapiens GN=LSM8 PE=1 SV=3		0.38	TSALENYINR	[1Ac]-TSALENYINR	2	y	1	9	60.13038	sp|O95777|LSM8_HUMAN	1.43506E+12	FALSE		0.994400024	FALSE	482		Protein Terminal Acetyl	1Ac	
612.3043823	808.3947754	60.44983	U6 snRNA-associated Sm-like protein LSm8 OS=Homo sapiens GN=LSM8 PE=1 SV=3		16.56	TSALENYINR	[CRM]-TSALENYINR	2	y	1	6	60.19218	sp|O95777|LSM8_HUMAN		FALSE		0.986500025	FALSE	482		Terminal Carbamyl	CRM	
612.3043823	921.4788818	60.44983	U6 snRNA-associated Sm-like protein LSm8 OS=Homo sapiens GN=LSM8 PE=1 SV=3		9.17	TSALENYINR	[CRM]-TSALENYINR	2	y	1	7	60.19218	sp|O95777|LSM8_HUMAN		FALSE		0.986500025	FALSE	482		Terminal Carbamyl	CRM	
612.3043823	679.3521729	60.44983	U6 snRNA-associated Sm-like protein LSm8 OS=Homo sapiens GN=LSM8 PE=1 SV=3		7.39	TSALENYINR	[CRM]-TSALENYINR	2	y	1	5	60.19218	sp|O95777|LSM8_HUMAN		FALSE		0.986500025	FALSE	482		Terminal Carbamyl	CRM	
612.3043823	289.1618652	60.44983	U6 snRNA-associated Sm-like protein LSm8 OS=Homo sapiens GN=LSM8 PE=1 SV=3		2.02	TSALENYINR	[CRM]-TSALENYINR	2	y	1	2	60.19218	sp|O95777|LSM8_HUMAN		FALSE		0.986500025	FALSE	482		Terminal Carbamyl	CRM	
612.3043823	992.5159912	60.44983	U6 snRNA-associated Sm-like protein LSm8 OS=Homo sapiens GN=LSM8 PE=1 SV=3		1.67	TSALENYINR	[CRM]-TSALENYINR	2	y	1	8	60.19218	sp|O95777|LSM8_HUMAN		FALSE		0.986500025	FALSE	482		Terminal Carbamyl	CRM	
612.3043823	402.2459412	60.44983	U6 snRNA-associated Sm-like protein LSm8 OS=Homo sapiens GN=LSM8 PE=1 SV=3		1.49	TSALENYINR	[CRM]-TSALENYINR	2	y	1	3	60.19218	sp|O95777|LSM8_HUMAN		FALSE		0.986500025	FALSE	482		Terminal Carbamyl	CRM	
612.3043823	565.3092651	60.44983	U6 snRNA-associated Sm-like protein LSm8 OS=Homo sapiens GN=LSM8 PE=1 SV=3		1.11	TSALENYINR	[CRM]-TSALENYINR	2	y	1	4	60.19218	sp|O95777|LSM8_HUMAN		FALSE		0.986500025	FALSE	482		Terminal Carbamyl	CRM	
612.3043823	603.2990723	60.44983	U6 snRNA-associated Sm-like protein LSm8 OS=Homo sapiens GN=LSM8 PE=1 SV=3		0.23	TSALENYINR	[CRM]-TSALENYINR	2	b	2	10	60.19218	sp|O95777|LSM8_HUMAN		FALSE		0.986500025	FALSE	482		Terminal Carbamyl	CRM	
612.3043823	1079.547974	60.44983	U6 snRNA-associated Sm-like protein LSm8 OS=Homo sapiens GN=LSM8 PE=1 SV=3		0.13	TSALENYINR	[CRM]-TSALENYINR	2	y	1	9	60.19218	sp|O95777|LSM8_HUMAN		FALSE		0.986500025	FALSE	482		Terminal Carbamyl	CRM	
839.0767822	687.378418	78.09382	U6 snRNA-associated Sm-like protein LSm8 OS=Homo sapiens GN=LSM8 PE=1 SV=3		0.62	GDNVAVIGEIDEETDSALDLGNIR	GDNVAVIGEIDEETDSALDLGNIR	3	y	1	6	77.7537	sp|O95777|LSM8_HUMAN		FALSE		0.2086	FALSE	482				
839.0767822	572.3515015	78.09382	U6 snRNA-associated Sm-like protein LSm8 OS=Homo sapiens GN=LSM8 PE=1 SV=3		0.37	GDNVAVIGEIDEETDSALDLGNIR	GDNVAVIGEIDEETDSALDLGNIR	3	y	1	5	77.7537	sp|O95777|LSM8_HUMAN		FALSE		0.2086	FALSE	482				
839.0767822	386.1670227	78.09382	U6 snRNA-associated Sm-like protein LSm8 OS=Homo sapiens GN=LSM8 PE=1 SV=3		0.2	GDNVAVIGEIDEETDSALDLGNIR	GDNVAVIGEIDEETDSALDLGNIR	3	b	1	4	77.7537	sp|O95777|LSM8_HUMAN		FALSE		0.2086	FALSE	482				
839.0767822	1073.558594	78.09382	U6 snRNA-associated Sm-like protein LSm8 OS=Homo sapiens GN=LSM8 PE=1 SV=3		0.11	GDNVAVIGEIDEETDSALDLGNIR	GDNVAVIGEIDEETDSALDLGNIR	3	y	1	10	77.7537	sp|O95777|LSM8_HUMAN		FALSE		0.2086	FALSE	482				
839.0767822	175.1189575	78.09382	U6 snRNA-associated Sm-like protein LSm8 OS=Homo sapiens GN=LSM8 PE=1 SV=3		0.08	GDNVAVIGEIDEETDSALDLGNIR	GDNVAVIGEIDEETDSALDLGNIR	3	y	1	1	77.7537	sp|O95777|LSM8_HUMAN		FALSE		0.2086	FALSE	482				
839.0767822	855.4206543	78.09382	U6 snRNA-associated Sm-like protein LSm8 OS=Homo sapiens GN=LSM8 PE=1 SV=3		0.05	GDNVAVIGEIDEETDSALDLGNIR	GDNVAVIGEIDEETDSALDLGNIR	3	b	1	9	77.7537	sp|O95777|LSM8_HUMAN		FALSE		0.2086	FALSE	482				
985.102478	983.515625	37.53134	Ubiquilin-1 OS=Homo sapiens GN=UBQLN1 PE=1 SV=2		0.93	AESGESGGPPGSQDSAAGAEGAGAPAAAASAEPK	[1Ac]-AESGESGGPPGSQ[Dea]DSAAGAEGAGAPAAAASAEPK	3	y	1	11	37.99665	sp|Q9UMX0|UBQL1_HUMAN	81304051712	FALSE		0.999599993	FALSE	238		"Deamidated,Protein Terminal Acetyl"	1Ac	
985.102478	1119.019409	37.53134	Ubiquilin-1 OS=Homo sapiens GN=UBQLN1 PE=1 SV=2		0.6	AESGESGGPPGSQDSAAGAEGAGAPAAAASAEPK	[1Ac]-AESGESGGPPGSQ[Dea]DSAAGAEGAGAPAAAASAEPK	3	y	2	26	37.99665	sp|Q9UMX0|UBQL1_HUMAN	81304051712	FALSE		0.999599993	FALSE	238		"Deamidated,Protein Terminal Acetyl"	1Ac	
985.102478	531.2772827	37.53134	Ubiquilin-1 OS=Homo sapiens GN=UBQLN1 PE=1 SV=2		0.4	AESGESGGPPGSQDSAAGAEGAGAPAAAASAEPK	[1Ac]-AESGESGGPPGSQ[Dea]DSAAGAEGAGAPAAAASAEPK	3	y	1	5	37.99665	sp|Q9UMX0|UBQL1_HUMAN	81304051712	FALSE		0.999599993	FALSE	238		"Deamidated,Protein Terminal Acetyl"	1Ac	
985.102478	1040.537109	37.53134	Ubiquilin-1 OS=Homo sapiens GN=UBQLN1 PE=1 SV=2		0.33	AESGESGGPPGSQDSAAGAEGAGAPAAAASAEPK	[1Ac]-AESGESGGPPGSQ[Dea]DSAAGAEGAGAPAAAASAEPK	3	y	1	12	37.99665	sp|Q9UMX0|UBQL1_HUMAN	81304051712	FALSE		0.999599993	FALSE	238		"Deamidated,Protein Terminal Acetyl"	1Ac	
985.102478	912.4785156	37.53134	Ubiquilin-1 OS=Homo sapiens GN=UBQLN1 PE=1 SV=2		0.31	AESGESGGPPGSQDSAAGAEGAGAPAAAASAEPK	[1Ac]-AESGESGGPPGSQ[Dea]DSAAGAEGAGAPAAAASAEPK	3	y	1	10	37.99665	sp|Q9UMX0|UBQL1_HUMAN	81304051712	FALSE		0.999599993	FALSE	238		"Deamidated,Protein Terminal Acetyl"	1Ac	
985.102478	1297.638306	37.53134	Ubiquilin-1 OS=Homo sapiens GN=UBQLN1 PE=1 SV=2		0.27	AESGESGGPPGSQDSAAGAEGAGAPAAAASAEPK	[1Ac]-AESGESGGPPGSQ[Dea]DSAAGAEGAGAPAAAASAEPK	3	y	1	15	37.99665	sp|Q9UMX0|UBQL1_HUMAN	81304051712	FALSE		0.999599993	FALSE	238		"Deamidated,Protein Terminal Acetyl"	1Ac	
985.102478	516.1936035	37.53134	Ubiquilin-1 OS=Homo sapiens GN=UBQLN1 PE=1 SV=2		0.25	AESGESGGPPGSQDSAAGAEGAGAPAAAASAEPK	[1Ac]-AESGESGGPPGSQ[Dea]DSAAGAEGAGAPAAAASAEPK	3	b	1	5	37.99665	sp|Q9UMX0|UBQL1_HUMAN	81304051712	FALSE		0.999599993	FALSE	238		"Deamidated,Protein Terminal Acetyl"	1Ac	
985.102478	243.0975494	37.53134	Ubiquilin-1 OS=Homo sapiens GN=UBQLN1 PE=1 SV=2		0.17	AESGESGGPPGSQDSAAGAEGAGAPAAAASAEPK	[1Ac]-AESGESGGPPGSQ[Dea]DSAAGAEGAGAPAAAASAEPK	3	b	1	2	37.99665	sp|Q9UMX0|UBQL1_HUMAN	81304051712	FALSE		0.999599993	FALSE	238		"Deamidated,Protein Terminal Acetyl"	1Ac	
985.102478	387.1510315	37.53134	Ubiquilin-1 OS=Homo sapiens GN=UBQLN1 PE=1 SV=2		0.15	AESGESGGPPGSQDSAAGAEGAGAPAAAASAEPK	[1Ac]-AESGESGGPPGSQ[Dea]DSAAGAEGAGAPAAAASAEPK	3	b	1	4	37.99665	sp|Q9UMX0|UBQL1_HUMAN	81304051712	FALSE		0.999599993	FALSE	238		"Deamidated,Protein Terminal Acetyl"	1Ac	
985.102478	330.1295776	37.53134	Ubiquilin-1 OS=Homo sapiens GN=UBQLN1 PE=1 SV=2		0.14	AESGESGGPPGSQDSAAGAEGAGAPAAAASAEPK	[1Ac]-AESGESGGPPGSQ[Dea]DSAAGAEGAGAPAAAASAEPK	3	b	1	3	37.99665	sp|Q9UMX0|UBQL1_HUMAN	81304051712	FALSE		0.999599993	FALSE	238		"Deamidated,Protein Terminal Acetyl"	1Ac	
985.102478	602.3143921	37.53134	Ubiquilin-1 OS=Homo sapiens GN=UBQLN1 PE=1 SV=2		0.14	AESGESGGPPGSQDSAAGAEGAGAPAAAASAEPK	[1Ac]-AESGESGGPPGSQ[Dea]DSAAGAEGAGAPAAAASAEPK	3	y	1	6	37.99665	sp|Q9UMX0|UBQL1_HUMAN	81304051712	FALSE		0.999599993	FALSE	238		"Deamidated,Protein Terminal Acetyl"	1Ac	
985.102478	1168.595703	37.53134	Ubiquilin-1 OS=Homo sapiens GN=UBQLN1 PE=1 SV=2		0.13	AESGESGGPPGSQDSAAGAEGAGAPAAAASAEPK	[1Ac]-AESGESGGPPGSQ[Dea]DSAAGAEGAGAPAAAASAEPK	3	y	1	14	37.99665	sp|Q9UMX0|UBQL1_HUMAN	81304051712	FALSE		0.999599993	FALSE	238		"Deamidated,Protein Terminal Acetyl"	1Ac	
985.102478	510.2059937	37.53134	Ubiquilin-1 OS=Homo sapiens GN=UBQLN1 PE=1 SV=2		0.06	AESGESGGPPGSQDSAAGAEGAGAPAAAASAEPK	[1Ac]-AESGESGGPPGSQ[Dea]DSAAGAEGAGAPAAAASAEPK	3	b	3	17	37.99665	sp|Q9UMX0|UBQL1_HUMAN	81304051712	FALSE		0.999599993	FALSE	238		"Deamidated,Protein Terminal Acetyl"	1Ac	
985.102478	744.3886719	37.53134	Ubiquilin-1 OS=Homo sapiens GN=UBQLN1 PE=1 SV=2		0.02	AESGESGGPPGSQDSAAGAEGAGAPAAAASAEPK	[1Ac]-AESGESGGPPGSQ[Dea]DSAAGAEGAGAPAAAASAEPK	3	y	1	8	37.99665	sp|Q9UMX0|UBQL1_HUMAN	81304051712	FALSE		0.999599993	FALSE	238		"Deamidated,Protein Terminal Acetyl"	1Ac	
610.9989014	823.934082	50.96658	Ubiquilin-1 OS=Homo sapiens GN=UBQLN1 PE=1 SV=2		8.25	ALSNLESIPGGYNALRR	ALSNLESIPGGYNALRR	3	y	2	15	51.36808	sp|Q9UMX0|UBQL1_HUMAN	1495722368	FALSE		0.99940002	FALSE	238				
610.9989014	499.2874756	50.96658	Ubiquilin-1 OS=Homo sapiens GN=UBQLN1 PE=1 SV=2		8.09	ALSNLESIPGGYNALRR	ALSNLESIPGGYNALRR	3	b	1	5	51.36808	sp|Q9UMX0|UBQL1_HUMAN	1495722368	FALSE		0.99940002	FALSE	238				
610.9989014	1332.701904	50.96658	Ubiquilin-1 OS=Homo sapiens GN=UBQLN1 PE=1 SV=2		8.09	ALSNLESIPGGYNALRR	ALSNLESIPGGYNALRR	3	y	1	12	51.36808	sp|Q9UMX0|UBQL1_HUMAN	1495722368	FALSE		0.99940002	FALSE	238				
610.9989014	628.3300781	50.96658	Ubiquilin-1 OS=Homo sapiens GN=UBQLN1 PE=1 SV=2		4.45	ALSNLESIPGGYNALRR	ALSNLESIPGGYNALRR	3	b	1	6	51.36808	sp|Q9UMX0|UBQL1_HUMAN	1495722368	FALSE		0.99940002	FALSE	238				
610.9989014	1203.659302	50.96658	Ubiquilin-1 OS=Homo sapiens GN=UBQLN1 PE=1 SV=2		4.45	ALSNLESIPGGYNALRR	ALSNLESIPGGYNALRR	3	y	1	11	51.36808	sp|Q9UMX0|UBQL1_HUMAN	1495722368	FALSE		0.99940002	FALSE	238				
610.9989014	723.3966064	50.96658	Ubiquilin-1 OS=Homo sapiens GN=UBQLN1 PE=1 SV=2		2.84	ALSNLESIPGGYNALRR	ALSNLESIPGGYNALRR	3	y	2	13	51.36808	sp|Q9UMX0|UBQL1_HUMAN	1495722368	FALSE		0.99940002	FALSE	238				
610.9989014	175.1189575	50.96658	Ubiquilin-1 OS=Homo sapiens GN=UBQLN1 PE=1 SV=2		2.09	ALSNLESIPGGYNALRR	ALSNLESIPGGYNALRR	3	y	1	1	51.36808	sp|Q9UMX0|UBQL1_HUMAN	1495722368	FALSE		0.99940002	FALSE	238				
610.9989014	1003.543213	50.96658	Ubiquilin-1 OS=Homo sapiens GN=UBQLN1 PE=1 SV=2		1.03	ALSNLESIPGGYNALRR	ALSNLESIPGGYNALRR	3	y	1	9	51.36808	sp|Q9UMX0|UBQL1_HUMAN	1495722368	FALSE		0.99940002	FALSE	238				
610.9989014	272.1604919	50.96658	Ubiquilin-1 OS=Homo sapiens GN=UBQLN1 PE=1 SV=2		0.69	ALSNLESIPGGYNALRR	ALSNLESIPGGYNALRR	3	b	1	3	51.36808	sp|Q9UMX0|UBQL1_HUMAN	1495722368	FALSE		0.99940002	FALSE	238				
610.9989014	358.1846924	50.96658	Ubiquilin-1 OS=Homo sapiens GN=UBQLN1 PE=1 SV=2		0.67	ALSNLESIPGGYNALRR	ALSNLESIPGGYNALRR	3	b	2	7	51.36808	sp|Q9UMX0|UBQL1_HUMAN	1495722368	FALSE		0.99940002	FALSE	238				
610.9989014	347.1854553	50.96658	Ubiquilin-1 OS=Homo sapiens GN=UBQLN1 PE=1 SV=2		0.6	ALSNLESIPGGYNALRR	ALSNLESIPGGYNALRR	3	b	3	11	51.36808	sp|Q9UMX0|UBQL1_HUMAN	1495722368	FALSE		0.99940002	FALSE	238				
610.9989014	386.2033997	50.96658	Ubiquilin-1 OS=Homo sapiens GN=UBQLN1 PE=1 SV=2		0.35	ALSNLESIPGGYNALRR	ALSNLESIPGGYNALRR	3	b	1	4	51.36808	sp|Q9UMX0|UBQL1_HUMAN	1495722368	FALSE		0.99940002	FALSE	238				
610.9989014	185.1284485	50.96658	Ubiquilin-1 OS=Homo sapiens GN=UBQLN1 PE=1 SV=2		0.3	ALSNLESIPGGYNALRR	ALSNLESIPGGYNALRR	3	b	1	2	51.36808	sp|Q9UMX0|UBQL1_HUMAN	1495722368	FALSE		0.99940002	FALSE	238				
610.9989014	906.4904175	50.96658	Ubiquilin-1 OS=Homo sapiens GN=UBQLN1 PE=1 SV=2		0.13	ALSNLESIPGGYNALRR	ALSNLESIPGGYNALRR	3	y	1	8	51.36808	sp|Q9UMX0|UBQL1_HUMAN	1495722368	FALSE		0.99940002	FALSE	238				
619.7610474	956.3820801	43.67059	Ubiquilin-1 OS=Homo sapiens GN=UBQLN1 PE=1 SV=2		11.66	NPAMMQEMMR	NPAMMQEMMR	2	y	1	7	44.41758	sp|Q9UMX0|UBQL1_HUMAN	2.27559E+12	FALSE		0.999300003	FALSE	238				
619.7610474	825.3415527	43.67059	Ubiquilin-1 OS=Homo sapiens GN=UBQLN1 PE=1 SV=2		7.42	NPAMMQEMMR	NPAMMQEMMR	2	y	1	6	44.41758	sp|Q9UMX0|UBQL1_HUMAN	2.27559E+12	FALSE		0.999300003	FALSE	238				
619.7610474	694.3010864	43.67059	Ubiquilin-1 OS=Homo sapiens GN=UBQLN1 PE=1 SV=2		4.98	NPAMMQEMMR	NPAMMQEMMR	2	y	1	5	44.41758	sp|Q9UMX0|UBQL1_HUMAN	2.27559E+12	FALSE		0.999300003	FALSE	238				
619.7610474	1027.419189	43.67059	Ubiquilin-1 OS=Homo sapiens GN=UBQLN1 PE=1 SV=2		4.82	NPAMMQEMMR	NPAMMQEMMR	2	y	1	8	44.41758	sp|Q9UMX0|UBQL1_HUMAN	2.27559E+12	FALSE		0.999300003	FALSE	238				
619.7610474	283.1400757	43.67059	Ubiquilin-1 OS=Homo sapiens GN=UBQLN1 PE=1 SV=2		2.5	NPAMMQEMMR	NPAMMQEMMR	2	b	1	3	44.41758	sp|Q9UMX0|UBQL1_HUMAN	2.27559E+12	FALSE		0.999300003	FALSE	238				
619.7610474	566.2424927	43.67059	Ubiquilin-1 OS=Homo sapiens GN=UBQLN1 PE=1 SV=2		1.73	NPAMMQEMMR	NPAMMQEMMR	2	y	1	4	44.41758	sp|Q9UMX0|UBQL1_HUMAN	2.27559E+12	FALSE		0.999300003	FALSE	238				
619.7610474	212.1029663	43.67059	Ubiquilin-1 OS=Homo sapiens GN=UBQLN1 PE=1 SV=2		1.69	NPAMMQEMMR	NPAMMQEMMR	2	b	1	2	44.41758	sp|Q9UMX0|UBQL1_HUMAN	2.27559E+12	FALSE		0.999300003	FALSE	238				
619.7610474	1238.514893	43.67059	Ubiquilin-1 OS=Homo sapiens GN=UBQLN1 PE=1 SV=2		1.69	NPAMMQEMMR	NPAMMQEMMR	2	y	1	10	44.41758	sp|Q9UMX0|UBQL1_HUMAN	2.27559E+12	FALSE		0.999300003	FALSE	238				
619.7610474	673.2796021	43.67059	Ubiquilin-1 OS=Homo sapiens GN=UBQLN1 PE=1 SV=2		0.99	NPAMMQEMMR	NPAMMQEMMR	2	b	1	6	44.41758	sp|Q9UMX0|UBQL1_HUMAN	2.27559E+12	FALSE		0.999300003	FALSE	238				
619.7610474	437.1999207	43.67059	Ubiquilin-1 OS=Homo sapiens GN=UBQLN1 PE=1 SV=2		0.95	NPAMMQEMMR	NPAMMQEMMR	2	y	1	3	44.41758	sp|Q9UMX0|UBQL1_HUMAN	2.27559E+12	FALSE		0.999300003	FALSE	238				
619.7610474	1124.471924	43.67059	Ubiquilin-1 OS=Homo sapiens GN=UBQLN1 PE=1 SV=2		0.76	NPAMMQEMMR	NPAMMQEMMR	2	y	1	9	44.41758	sp|Q9UMX0|UBQL1_HUMAN	2.27559E+12	FALSE		0.999300003	FALSE	238				
619.7610474	545.2210693	43.67059	Ubiquilin-1 OS=Homo sapiens GN=UBQLN1 PE=1 SV=2		0.19	NPAMMQEMMR	NPAMMQEMMR	2	b	1	5	44.41758	sp|Q9UMX0|UBQL1_HUMAN	2.27559E+12	FALSE		0.999300003	FALSE	238				
619.7610474	414.1805725	43.67059	Ubiquilin-1 OS=Homo sapiens GN=UBQLN1 PE=1 SV=2		0.17	NPAMMQEMMR	NPAMMQEMMR	2	b	1	4	44.41758	sp|Q9UMX0|UBQL1_HUMAN	2.27559E+12	FALSE		0.999300003	FALSE	238				
604.6588135	916.5032959	60.75295	Ubiquilin-1 OS=Homo sapiens GN=UBQLN1 PE=1 SV=2		5.06	QLIMANPQMQQLIQR	QLIMANPQMQQLIQR	3	y	1	7	61.17308	sp|Q9UMX0|UBQL1_HUMAN	13848227	FALSE		0.999000013	FALSE	238				
604.6588135	785.4628296	60.75295	Ubiquilin-1 OS=Homo sapiens GN=UBQLN1 PE=1 SV=2		4.11	QLIMANPQMQQLIQR	QLIMANPQMQQLIQR	3	y	1	6	61.17308	sp|Q9UMX0|UBQL1_HUMAN	13848227	FALSE		0.999000013	FALSE	238				
604.6588135	657.4042358	60.75295	Ubiquilin-1 OS=Homo sapiens GN=UBQLN1 PE=1 SV=2		3.19	QLIMANPQMQQLIQR	QLIMANPQMQQLIQR	3	y	1	5	61.17308	sp|Q9UMX0|UBQL1_HUMAN	13848227	FALSE		0.999000013	FALSE	238				
604.6588135	416.2615967	60.75295	Ubiquilin-1 OS=Homo sapiens GN=UBQLN1 PE=1 SV=2		2.5	QLIMANPQMQQLIQR	QLIMANPQMQQLIQR	3	y	1	3	61.17308	sp|Q9UMX0|UBQL1_HUMAN	13848227	FALSE		0.999000013	FALSE	238				
604.6588135	529.3456421	60.75295	Ubiquilin-1 OS=Homo sapiens GN=UBQLN1 PE=1 SV=2		1.47	QLIMANPQMQQLIQR	QLIMANPQMQQLIQR	3	y	1	4	61.17308	sp|Q9UMX0|UBQL1_HUMAN	13848227	FALSE		0.999000013	FALSE	238				
604.6588135	571.3109741	60.75295	Ubiquilin-1 OS=Homo sapiens GN=UBQLN1 PE=1 SV=2		0.89	QLIMANPQMQQLIQR	QLIMANPQMQQLIQR	3	y	2	9	61.17308	sp|Q9UMX0|UBQL1_HUMAN	13848227	FALSE		0.999000013	FALSE	238				
604.6588135	768.4072876	60.75295	Ubiquilin-1 OS=Homo sapiens GN=UBQLN1 PE=1 SV=2		0.72	QLIMANPQMQQLIQR	QLIMANPQMQQLIQR	3	b	1	7	61.17308	sp|Q9UMX0|UBQL1_HUMAN	13848227	FALSE		0.999000013	FALSE	238				
604.6588135	1044.56189	60.75295	Ubiquilin-1 OS=Homo sapiens GN=UBQLN1 PE=1 SV=2		0.72	QLIMANPQMQQLIQR	QLIMANPQMQQLIQR	3	y	1	8	61.17308	sp|Q9UMX0|UBQL1_HUMAN	13848227	FALSE		0.999000013	FALSE	238				
604.6588135	896.4658203	60.75295	Ubiquilin-1 OS=Homo sapiens GN=UBQLN1 PE=1 SV=2		0.63	QLIMANPQMQQLIQR	QLIMANPQMQQLIQR	3	b	1	8	61.17308	sp|Q9UMX0|UBQL1_HUMAN	13848227	FALSE		0.999000013	FALSE	238				
604.6588135	1141.614624	60.75295	Ubiquilin-1 OS=Homo sapiens GN=UBQLN1 PE=1 SV=2		0.61	QLIMANPQMQQLIQR	QLIMANPQMQQLIQR	3	y	1	9	61.17308	sp|Q9UMX0|UBQL1_HUMAN	13848227	FALSE		0.999000013	FALSE	238				
604.6588135	355.2339783	60.75295	Ubiquilin-1 OS=Homo sapiens GN=UBQLN1 PE=1 SV=2		0.57	QLIMANPQMQQLIQR	QLIMANPQMQQLIQR	3	b	1	3	61.17308	sp|Q9UMX0|UBQL1_HUMAN	13848227	FALSE		0.999000013	FALSE	238				
604.6588135	242.1499176	60.75295	Ubiquilin-1 OS=Homo sapiens GN=UBQLN1 PE=1 SV=2		0.36	QLIMANPQMQQLIQR	QLIMANPQMQQLIQR	3	b	1	2	61.17308	sp|Q9UMX0|UBQL1_HUMAN	13848227	FALSE		0.999000013	FALSE	238				
604.6588135	303.1775208	60.75295	Ubiquilin-1 OS=Homo sapiens GN=UBQLN1 PE=1 SV=2		0.35	QLIMANPQMQQLIQR	QLIMANPQMQQLIQR	3	y	1	2	61.17308	sp|Q9UMX0|UBQL1_HUMAN	13848227	FALSE		0.999000013	FALSE	238				
604.6588135	557.3115845	60.75295	Ubiquilin-1 OS=Homo sapiens GN=UBQLN1 PE=1 SV=2		0.19	QLIMANPQMQQLIQR	QLIMANPQMQQLIQR	3	b	1	5	61.17308	sp|Q9UMX0|UBQL1_HUMAN	13848227	FALSE		0.999000013	FALSE	238				
604.6588135	1027.506348	60.75295	Ubiquilin-1 OS=Homo sapiens GN=UBQLN1 PE=1 SV=2		0.12	QLIMANPQMQQLIQR	QLIMANPQMQQLIQR	3	b	1	9	61.17308	sp|Q9UMX0|UBQL1_HUMAN	13848227	FALSE		0.999000013	FALSE	238				
883.0878906	604.2871704	72.51504	Ubiquilin-1 OS=Homo sapiens GN=UBQLN1 PE=1 SV=2		0.9	QQLPTFLQQMQNPDTLSAMSNPR	QQLPTFLQ[Dea]QMQ[Dea]NPDTLSAMSNPR	3	y	1	5	72.3967	sp|Q9UMX0|UBQL1_HUMAN	199989584	FALSE		0.994899988	FALSE	238		"Deamidated,Deamidated"		
883.0878906	716.3302612	72.51504	Ubiquilin-1 OS=Homo sapiens GN=UBQLN1 PE=1 SV=2		0.77	QQLPTFLQQMQNPDTLSAMSNPR	QQLPTFLQ[Dea]QMQ[Dea]NPDTLSAMSNPR	3	y	2	13	72.3967	sp|Q9UMX0|UBQL1_HUMAN	199989584	FALSE		0.994899988	FALSE	238		"Deamidated,Deamidated"		
883.0878906	239.1306305	72.51504	Ubiquilin-1 OS=Homo sapiens GN=UBQLN1 PE=1 SV=2		0.71	QQLPTFLQQMQNPDTLSAMSNPR	QQLPTFLQ[Dea]QMQ[Dea]NPDTLSAMSNPR	3	b	3	6	72.3967	sp|Q9UMX0|UBQL1_HUMAN	199989584	FALSE		0.994899988	FALSE	238		"Deamidated,Deamidated"		
883.0878906	976.4880371	72.51504	Ubiquilin-1 OS=Homo sapiens GN=UBQLN1 PE=1 SV=2		0.65	QQLPTFLQQMQNPDTLSAMSNPR	QQLPTFLQ[Dea]QMQ[Dea]NPDTLSAMSNPR	3	y	1	9	72.3967	sp|Q9UMX0|UBQL1_HUMAN	199989584	FALSE		0.994899988	FALSE	238		"Deamidated,Deamidated"		
883.0878906	1188.545898	72.51504	Ubiquilin-1 OS=Homo sapiens GN=UBQLN1 PE=1 SV=2		0.52	QQLPTFLQQMQNPDTLSAMSNPR	QQLPTFLQ[Dea]QMQ[Dea]NPDTLSAMSNPR	3	b	2	21	72.3967	sp|Q9UMX0|UBQL1_HUMAN	199989584	FALSE		0.994899988	FALSE	238		"Deamidated,Deamidated"		
883.0878906	675.3242798	72.51504	Ubiquilin-1 OS=Homo sapiens GN=UBQLN1 PE=1 SV=2		0.51	QQLPTFLQQMQNPDTLSAMSNPR	QQLPTFLQ[Dea]QMQ[Dea]NPDTLSAMSNPR	3	y	1	6	72.3967	sp|Q9UMX0|UBQL1_HUMAN	199989584	FALSE		0.994899988	FALSE	238		"Deamidated,Deamidated"		
883.0878906	875.4403687	72.51504	Ubiquilin-1 OS=Homo sapiens GN=UBQLN1 PE=1 SV=2		0.47	QQLPTFLQQMQNPDTLSAMSNPR	QQLPTFLQ[Dea]QMQ[Dea]NPDTLSAMSNPR	3	y	1	8	72.3967	sp|Q9UMX0|UBQL1_HUMAN	199989584	FALSE		0.994899988	FALSE	238		"Deamidated,Deamidated"		
883.0878906	715.3773804	72.51504	Ubiquilin-1 OS=Homo sapiens GN=UBQLN1 PE=1 SV=2		0.4	QQLPTFLQQMQNPDTLSAMSNPR	QQLPTFLQ[Dea]QMQ[Dea]NPDTLSAMSNPR	3	b	1	6	72.3967	sp|Q9UMX0|UBQL1_HUMAN	199989584	FALSE		0.994899988	FALSE	238		"Deamidated,Deamidated"		
883.0878906	1085.562622	72.51504	Ubiquilin-1 OS=Homo sapiens GN=UBQLN1 PE=1 SV=2		0.35	QQLPTFLQQMQNPDTLSAMSNPR	QQLPTFLQ[Dea]QMQ[Dea]NPDTLSAMSNPR	3	b	1	9	72.3967	sp|Q9UMX0|UBQL1_HUMAN	199989584	FALSE		0.994899988	FALSE	238		"Deamidated,Deamidated"		
883.0878906	1302.610718	72.51504	Ubiquilin-1 OS=Homo sapiens GN=UBQLN1 PE=1 SV=2		0.33	QQLPTFLQQMQNPDTLSAMSNPR	QQLPTFLQ[Dea]QMQ[Dea]NPDTLSAMSNPR	3	y	1	12	72.3967	sp|Q9UMX0|UBQL1_HUMAN	199989584	FALSE		0.994899988	FALSE	238		"Deamidated,Deamidated"		
883.0878906	762.3563232	72.51504	Ubiquilin-1 OS=Homo sapiens GN=UBQLN1 PE=1 SV=2		0.2	QQLPTFLQQMQNPDTLSAMSNPR	QQLPTFLQ[Dea]QMQ[Dea]NPDTLSAMSNPR	3	y	1	7	72.3967	sp|Q9UMX0|UBQL1_HUMAN	199989584	FALSE		0.994899988	FALSE	238		"Deamidated,Deamidated"		
883.0878906	257.1244202	72.51504	Ubiquilin-1 OS=Homo sapiens GN=UBQLN1 PE=1 SV=2		0.18	QQLPTFLQQMQNPDTLSAMSNPR	QQLPTFLQ[Dea]QMQ[Dea]NPDTLSAMSNPR	3	b	1	2	72.3967	sp|Q9UMX0|UBQL1_HUMAN	199989584	FALSE		0.994899988	FALSE	238		"Deamidated,Deamidated"		
883.0878906	828.4614258	72.51504	Ubiquilin-1 OS=Homo sapiens GN=UBQLN1 PE=1 SV=2		0.1	QQLPTFLQQMQNPDTLSAMSNPR	QQLPTFLQ[Dea]QMQ[Dea]NPDTLSAMSNPR	3	b	1	7	72.3967	sp|Q9UMX0|UBQL1_HUMAN	199989584	FALSE		0.994899988	FALSE	238		"Deamidated,Deamidated"		
837.9440918	847.4420776	56.8078	Ubiquilin-1 OS=Homo sapiens GN=UBQLN1 PE=1 SV=2		11.02	ALSNLESIPGGYNALR	ALSNLESIPGGYNALR	2	y	1	8	57.33958	sp|Q9UMX0|UBQL1_HUMAN	1494850432	FALSE		0.990999997	FALSE	238				
837.9440918	1176.600708	56.8078	Ubiquilin-1 OS=Homo sapiens GN=UBQLN1 PE=1 SV=2		2.15	ALSNLESIPGGYNALR	ALSNLESIPGGYNALR	2	y	1	11	57.33958	sp|Q9UMX0|UBQL1_HUMAN	1494850432	FALSE		0.990999997	FALSE	238				
837.9440918	1047.558228	56.8078	Ubiquilin-1 OS=Homo sapiens GN=UBQLN1 PE=1 SV=2		0.84	ALSNLESIPGGYNALR	ALSNLESIPGGYNALR	2	y	1	10	57.33958	sp|Q9UMX0|UBQL1_HUMAN	1494850432	FALSE		0.990999997	FALSE	238				
837.9440918	694.3462524	56.8078	Ubiquilin-1 OS=Homo sapiens GN=UBQLN1 PE=1 SV=2		0.71	ALSNLESIPGGYNALR	ALSNLESIPGGYNALR	2	b	2	14	57.33958	sp|Q9UMX0|UBQL1_HUMAN	1494850432	FALSE		0.990999997	FALSE	238				
837.9440918	960.526123	56.8078	Ubiquilin-1 OS=Homo sapiens GN=UBQLN1 PE=1 SV=2		0.5	ALSNLESIPGGYNALR	ALSNLESIPGGYNALR	2	y	1	9	57.33958	sp|Q9UMX0|UBQL1_HUMAN	1494850432	FALSE		0.990999997	FALSE	238				
837.9440918	272.1604919	56.8078	Ubiquilin-1 OS=Homo sapiens GN=UBQLN1 PE=1 SV=2		0.29	ALSNLESIPGGYNALR	ALSNLESIPGGYNALR	2	b	1	3	57.33958	sp|Q9UMX0|UBQL1_HUMAN	1494850432	FALSE		0.990999997	FALSE	238				
837.9440918	175.1189575	56.8078	Ubiquilin-1 OS=Homo sapiens GN=UBQLN1 PE=1 SV=2		0.23	ALSNLESIPGGYNALR	ALSNLESIPGGYNALR	2	y	1	1	57.33958	sp|Q9UMX0|UBQL1_HUMAN	1494850432	FALSE		0.990999997	FALSE	238				
837.9440918	645.3460693	56.8078	Ubiquilin-1 OS=Homo sapiens GN=UBQLN1 PE=1 SV=2		0.19	ALSNLESIPGGYNALR	ALSNLESIPGGYNALR	2	y	2	12	57.33958	sp|Q9UMX0|UBQL1_HUMAN	1494850432	FALSE		0.990999997	FALSE	238				
985.1062622	912.4785156	38.06463	Ubiquilin-1 OS=Homo sapiens GN=UBQLN1 PE=1 SV=2		2.8	AESGESGGPPGSQDSAAGAEGAGAPAAAASAEPK	[CRM]-AESGESGGPPGSQDSAAGAEGAGAPAAAASAEPK	3	y	1	10	37.9116	sp|Q9UMX0|UBQL1_HUMAN		FALSE		0.989099979	FALSE	238		Terminal Carbamyl	CRM	
985.1062622	331.1248169	38.06463	Ubiquilin-1 OS=Homo sapiens GN=UBQLN1 PE=1 SV=2		0.68	AESGESGGPPGSQDSAAGAEGAGAPAAAASAEPK	[CRM]-AESGESGGPPGSQDSAAGAEGAGAPAAAASAEPK	3	b	2	7	37.9116	sp|Q9UMX0|UBQL1_HUMAN		FALSE		0.989099979	FALSE	238		Terminal Carbamyl	CRM	
985.1062622	456.7428894	38.06463	Ubiquilin-1 OS=Homo sapiens GN=UBQLN1 PE=1 SV=2		0.51	AESGESGGPPGSQDSAAGAEGAGAPAAAASAEPK	[CRM]-AESGESGGPPGSQDSAAGAEGAGAPAAAASAEPK	3	y	2	10	37.9116	sp|Q9UMX0|UBQL1_HUMAN		FALSE		0.989099979	FALSE	238		Terminal Carbamyl	CRM	
985.1062622	1297.638306	38.06463	Ubiquilin-1 OS=Homo sapiens GN=UBQLN1 PE=1 SV=2		0.46	AESGESGGPPGSQDSAAGAEGAGAPAAAASAEPK	[CRM]-AESGESGGPPGSQDSAAGAEGAGAPAAAASAEPK	3	y	1	15	37.9116	sp|Q9UMX0|UBQL1_HUMAN		FALSE		0.989099979	FALSE	238		Terminal Carbamyl	CRM	
985.1062622	244.1655731	38.06463	Ubiquilin-1 OS=Homo sapiens GN=UBQLN1 PE=1 SV=2		0.41	AESGESGGPPGSQDSAAGAEGAGAPAAAASAEPK	[CRM]-AESGESGGPPGSQDSAAGAEGAGAPAAAASAEPK	3	y	1	2	37.9116	sp|Q9UMX0|UBQL1_HUMAN		FALSE		0.989099979	FALSE	238		Terminal Carbamyl	CRM	
985.1062622	1040.537109	38.06463	Ubiquilin-1 OS=Homo sapiens GN=UBQLN1 PE=1 SV=2		0.41	AESGESGGPPGSQDSAAGAEGAGAPAAAASAEPK	[CRM]-AESGESGGPPGSQDSAAGAEGAGAPAAAASAEPK	3	y	1	12	37.9116	sp|Q9UMX0|UBQL1_HUMAN		FALSE		0.989099979	FALSE	238		Terminal Carbamyl	CRM	
985.1062622	604.2208862	38.06463	Ubiquilin-1 OS=Homo sapiens GN=UBQLN1 PE=1 SV=2		0.23	AESGESGGPPGSQDSAAGAEGAGAPAAAASAEPK	[CRM]-AESGESGGPPGSQDSAAGAEGAGAPAAAASAEPK	3	b	1	6	37.9116	sp|Q9UMX0|UBQL1_HUMAN		FALSE		0.989099979	FALSE	238		Terminal Carbamyl	CRM	
985.1062622	388.1463013	38.06463	Ubiquilin-1 OS=Homo sapiens GN=UBQLN1 PE=1 SV=2		0.07	AESGESGGPPGSQDSAAGAEGAGAPAAAASAEPK	[CRM]-AESGESGGPPGSQDSAAGAEGAGAPAAAASAEPK	3	b	1	4	37.9116	sp|Q9UMX0|UBQL1_HUMAN		FALSE		0.989099979	FALSE	238		Terminal Carbamyl	CRM	
985.1062622	602.3143921	38.06463	Ubiquilin-1 OS=Homo sapiens GN=UBQLN1 PE=1 SV=2		0.03	AESGESGGPPGSQDSAAGAEGAGAPAAAASAEPK	[CRM]-AESGESGGPPGSQDSAAGAEGAGAPAAAASAEPK	3	y	1	6	37.9116	sp|Q9UMX0|UBQL1_HUMAN		FALSE		0.989099979	FALSE	238		Terminal Carbamyl	CRM	
594.2871704	631.3231812	51.06607	Ubiquilin-1 OS=Homo sapiens GN=UBQLN1 PE=1 SV=2		7.62	NPEISHMLNNPDIMR	NPEISHMLNNPDIMR	3	y	1	5	50.85228	sp|Q9UMX0|UBQL1_HUMAN		FALSE		0.978999972	FALSE	238				
594.2871704	859.4090576	51.06607	Ubiquilin-1 OS=Homo sapiens GN=UBQLN1 PE=1 SV=2		2.24	NPEISHMLNNPDIMR	NPEISHMLNNPDIMR	3	y	1	7	50.85228	sp|Q9UMX0|UBQL1_HUMAN		FALSE		0.978999972	FALSE	238				
594.2871704	419.2434998	51.06607	Ubiquilin-1 OS=Homo sapiens GN=UBQLN1 PE=1 SV=2		2.05	NPEISHMLNNPDIMR	NPEISHMLNNPDIMR	3	y	1	3	50.85228	sp|Q9UMX0|UBQL1_HUMAN		FALSE		0.978999972	FALSE	238				
594.2871704	972.493103	51.06607	Ubiquilin-1 OS=Homo sapiens GN=UBQLN1 PE=1 SV=2		1.66	NPEISHMLNNPDIMR	NPEISHMLNNPDIMR	3	y	1	8	50.85228	sp|Q9UMX0|UBQL1_HUMAN		FALSE		0.978999972	FALSE	238				
594.2871704	534.2704468	51.06607	Ubiquilin-1 OS=Homo sapiens GN=UBQLN1 PE=1 SV=2		1.15	NPEISHMLNNPDIMR	NPEISHMLNNPDIMR	3	y	1	4	50.85228	sp|Q9UMX0|UBQL1_HUMAN		FALSE		0.978999972	FALSE	238				
594.2871704	588.2836304	51.06607	Ubiquilin-1 OS=Homo sapiens GN=UBQLN1 PE=1 SV=2		0.99	NPEISHMLNNPDIMR	NPEISHMLNNPDIMR	3	b	3	15	50.85228	sp|Q9UMX0|UBQL1_HUMAN		FALSE		0.978999972	FALSE	238				
594.2871704	316.1652527	51.06607	Ubiquilin-1 OS=Homo sapiens GN=UBQLN1 PE=1 SV=2		0.61	NPEISHMLNNPDIMR	NPEISHMLNNPDIMR	3	y	2	5	50.85228	sp|Q9UMX0|UBQL1_HUMAN		FALSE		0.978999972	FALSE	238				
594.2871704	341.1455688	51.06607	Ubiquilin-1 OS=Homo sapiens GN=UBQLN1 PE=1 SV=2		0.54	NPEISHMLNNPDIMR	NPEISHMLNNPDIMR	3	b	1	3	50.85228	sp|Q9UMX0|UBQL1_HUMAN		FALSE		0.978999972	FALSE	238				
594.2871704	175.1189575	51.06607	Ubiquilin-1 OS=Homo sapiens GN=UBQLN1 PE=1 SV=2		0.48	NPEISHMLNNPDIMR	NPEISHMLNNPDIMR	3	y	1	1	50.85228	sp|Q9UMX0|UBQL1_HUMAN		FALSE		0.978999972	FALSE	238				
594.2871704	1036.488037	51.06607	Ubiquilin-1 OS=Homo sapiens GN=UBQLN1 PE=1 SV=2		0.46	NPEISHMLNNPDIMR	NPEISHMLNNPDIMR	3	b	1	9	50.85228	sp|Q9UMX0|UBQL1_HUMAN		FALSE		0.978999972	FALSE	238				
594.2871704	271.1344604	51.06607	Ubiquilin-1 OS=Homo sapiens GN=UBQLN1 PE=1 SV=2		0.42	NPEISHMLNNPDIMR	NPEISHMLNNPDIMR	3	b	2	5	50.85228	sp|Q9UMX0|UBQL1_HUMAN		FALSE		0.978999972	FALSE	238				
594.2871704	212.1029663	51.06607	Ubiquilin-1 OS=Homo sapiens GN=UBQLN1 PE=1 SV=2		0.16	NPEISHMLNNPDIMR	NPEISHMLNNPDIMR	3	b	1	2	50.85228	sp|Q9UMX0|UBQL1_HUMAN		FALSE		0.978999972	FALSE	238				
882.7598877	715.3773804	72.56477	Ubiquilin-1 OS=Homo sapiens GN=UBQLN1 PE=1 SV=2		1.21	QQLPTFLQQMQNPDTLSAMSNPR	QQLPTFLQQ[Dea]MQNPDTLSAMSNPR	3	b	1	6	72.2505	sp|Q9UMX0|UBQL1_HUMAN		FALSE		0.970200002	FALSE	238		Deamidated		
882.7598877	1188.567749	72.56477	Ubiquilin-1 OS=Homo sapiens GN=UBQLN1 PE=1 SV=2		1.07	QQLPTFLQQMQNPDTLSAMSNPR	QQLPTFLQQ[Dea]MQNPDTLSAMSNPR	3	y	1	11	72.2505	sp|Q9UMX0|UBQL1_HUMAN		FALSE		0.970200002	FALSE	238		Deamidated		
882.7598877	1216.603027	72.56477	Ubiquilin-1 OS=Homo sapiens GN=UBQLN1 PE=1 SV=2		0.71	QQLPTFLQQMQNPDTLSAMSNPR	QQLPTFLQQ[Dea]MQNPDTLSAMSNPR	3	b	1	10	72.2505	sp|Q9UMX0|UBQL1_HUMAN		FALSE		0.970200002	FALSE	238		Deamidated		
882.7598877	1430.669312	72.56477	Ubiquilin-1 OS=Homo sapiens GN=UBQLN1 PE=1 SV=2		0.71	QQLPTFLQQMQNPDTLSAMSNPR	QQLPTFLQQ[Dea]MQNPDTLSAMSNPR	3	y	1	13	72.2505	sp|Q9UMX0|UBQL1_HUMAN		FALSE		0.970200002	FALSE	238		Deamidated		
882.7598877	473.2466736	72.56477	Ubiquilin-1 OS=Homo sapiens GN=UBQLN1 PE=1 SV=2		0.68	QQLPTFLQQMQNPDTLSAMSNPR	QQLPTFLQQ[Dea]MQNPDTLSAMSNPR	3	y	1	4	72.2505	sp|Q9UMX0|UBQL1_HUMAN		FALSE		0.970200002	FALSE	238		Deamidated		
882.7598877	1091.515015	72.56477	Ubiquilin-1 OS=Homo sapiens GN=UBQLN1 PE=1 SV=2		0.55	QQLPTFLQQMQNPDTLSAMSNPR	QQLPTFLQQ[Dea]MQNPDTLSAMSNPR	3	y	1	10	72.2505	sp|Q9UMX0|UBQL1_HUMAN		FALSE		0.970200002	FALSE	238		Deamidated		
882.7598877	675.3242798	72.56477	Ubiquilin-1 OS=Homo sapiens GN=UBQLN1 PE=1 SV=2		0.18	QQLPTFLQQMQNPDTLSAMSNPR	QQLPTFLQQ[Dea]MQNPDTLSAMSNPR	3	y	1	6	72.2505	sp|Q9UMX0|UBQL1_HUMAN		FALSE		0.970200002	FALSE	238		Deamidated		
882.7598877	326.1675415	72.56477	Ubiquilin-1 OS=Homo sapiens GN=UBQLN1 PE=1 SV=2		0.15	QQLPTFLQQMQNPDTLSAMSNPR	QQLPTFLQQ[Dea]MQNPDTLSAMSNPR	3	y	3	9	72.2505	sp|Q9UMX0|UBQL1_HUMAN		FALSE		0.970200002	FALSE	238		Deamidated		
882.7598877	976.4880371	72.56477	Ubiquilin-1 OS=Homo sapiens GN=UBQLN1 PE=1 SV=2		0.13	QQLPTFLQQMQNPDTLSAMSNPR	QQLPTFLQQ[Dea]MQNPDTLSAMSNPR	3	y	1	9	72.2505	sp|Q9UMX0|UBQL1_HUMAN		FALSE		0.970200002	FALSE	238		Deamidated		
882.4318848	1188.567749	72.55035	Ubiquilin-1 OS=Homo sapiens GN=UBQLN1 PE=1 SV=2		2.83	QQLPTFLQQMQNPDTLSAMSNPR	QQLPTFLQQMQNPDTLSAMSNPR	3	y	1	11	72.23615	sp|Q9UMX0|UBQL1_HUMAN		FALSE		0.921700001	FALSE	238				
882.4318848	762.3563232	72.55035	Ubiquilin-1 OS=Homo sapiens GN=UBQLN1 PE=1 SV=2		1.75	QQLPTFLQQMQNPDTLSAMSNPR	QQLPTFLQQMQNPDTLSAMSNPR	3	y	1	7	72.23615	sp|Q9UMX0|UBQL1_HUMAN		FALSE		0.921700001	FALSE	238				
882.4318848	1302.610718	72.55035	Ubiquilin-1 OS=Homo sapiens GN=UBQLN1 PE=1 SV=2		0.59	QQLPTFLQQMQNPDTLSAMSNPR	QQLPTFLQQMQNPDTLSAMSNPR	3	y	1	12	72.23615	sp|Q9UMX0|UBQL1_HUMAN		FALSE		0.921700001	FALSE	238				
882.4318848	386.2146301	72.55035	Ubiquilin-1 OS=Homo sapiens GN=UBQLN1 PE=1 SV=2		0.47	QQLPTFLQQMQNPDTLSAMSNPR	QQLPTFLQQMQNPDTLSAMSNPR	3	y	1	3	72.23615	sp|Q9UMX0|UBQL1_HUMAN		FALSE		0.921700001	FALSE	238				
882.4318848	272.1717224	72.55035	Ubiquilin-1 OS=Homo sapiens GN=UBQLN1 PE=1 SV=2		0.36	QQLPTFLQQMQNPDTLSAMSNPR	QQLPTFLQQMQNPDTLSAMSNPR	3	y	1	2	72.23615	sp|Q9UMX0|UBQL1_HUMAN		FALSE		0.921700001	FALSE	238				
882.4318848	824.3946533	72.55035	Ubiquilin-1 OS=Homo sapiens GN=UBQLN1 PE=1 SV=2		0.33	QQLPTFLQQMQNPDTLSAMSNPR	QQLPTFLQQMQNPDTLSAMSNPR	3	b	3	22	72.23615	sp|Q9UMX0|UBQL1_HUMAN		FALSE		0.921700001	FALSE	238				
882.4318848	675.3242798	72.55035	Ubiquilin-1 OS=Homo sapiens GN=UBQLN1 PE=1 SV=2		0.17	QQLPTFLQQMQNPDTLSAMSNPR	QQLPTFLQQMQNPDTLSAMSNPR	3	y	1	6	72.23615	sp|Q9UMX0|UBQL1_HUMAN		FALSE		0.921700001	FALSE	238				
882.4318848	175.1189575	72.55035	Ubiquilin-1 OS=Homo sapiens GN=UBQLN1 PE=1 SV=2		0.14	QQLPTFLQQMQNPDTLSAMSNPR	QQLPTFLQQMQNPDTLSAMSNPR	3	y	1	1	72.23615	sp|Q9UMX0|UBQL1_HUMAN		FALSE		0.921700001	FALSE	238				
882.4318848	557.2716064	72.55035	Ubiquilin-1 OS=Homo sapiens GN=UBQLN1 PE=1 SV=2		0.14	QQLPTFLQQMQNPDTLSAMSNPR	QQLPTFLQQMQNPDTLSAMSNPR	3	b	3	14	72.23615	sp|Q9UMX0|UBQL1_HUMAN		FALSE		0.921700001	FALSE	238				
882.4318848	976.4880371	72.55035	Ubiquilin-1 OS=Homo sapiens GN=UBQLN1 PE=1 SV=2		0.09	QQLPTFLQQMQNPDTLSAMSNPR	QQLPTFLQQMQNPDTLSAMSNPR	3	y	1	9	72.23615	sp|Q9UMX0|UBQL1_HUMAN		FALSE		0.921700001	FALSE	238				
882.4318848	1021.504211	72.55035	Ubiquilin-1 OS=Homo sapiens GN=UBQLN1 PE=1 SV=2		0.09	QQLPTFLQQMQNPDTLSAMSNPR	QQLPTFLQQMQNPDTLSAMSNPR	3	b	2	18	72.23615	sp|Q9UMX0|UBQL1_HUMAN		FALSE		0.921700001	FALSE	238				
594.6151733	631.3231812	51.21576	Ubiquilin-1 OS=Homo sapiens GN=UBQLN1 PE=1 SV=2		9.15	NPEISHMLNNPDIMR	NPEISHMLNN[Dea]PDIMR	3	y	1	5	51.00127	sp|Q9UMX0|UBQL1_HUMAN		FALSE		0.408399999	FALSE	238		Deamidated		
594.6151733	922.4451294	51.21576	Ubiquilin-1 OS=Homo sapiens GN=UBQLN1 PE=1 SV=2		2.61	NPEISHMLNNPDIMR	NPEISHMLNN[Dea]PDIMR	3	b	1	8	51.00127	sp|Q9UMX0|UBQL1_HUMAN		FALSE		0.408399999	FALSE	238		Deamidated		
594.6151733	419.2434998	51.21576	Ubiquilin-1 OS=Homo sapiens GN=UBQLN1 PE=1 SV=2		2.31	NPEISHMLNNPDIMR	NPEISHMLNN[Dea]PDIMR	3	y	1	3	51.00127	sp|Q9UMX0|UBQL1_HUMAN		FALSE		0.408399999	FALSE	238		Deamidated		
594.6151733	271.1344604	51.21576	Ubiquilin-1 OS=Homo sapiens GN=UBQLN1 PE=1 SV=2		1.95	NPEISHMLNNPDIMR	NPEISHMLNN[Dea]PDIMR	3	b	2	5	51.00127	sp|Q9UMX0|UBQL1_HUMAN		FALSE		0.408399999	FALSE	238		Deamidated		
594.6151733	534.2704468	51.21576	Ubiquilin-1 OS=Homo sapiens GN=UBQLN1 PE=1 SV=2		1.81	NPEISHMLNNPDIMR	NPEISHMLNN[Dea]PDIMR	3	y	1	4	51.00127	sp|Q9UMX0|UBQL1_HUMAN		FALSE		0.408399999	FALSE	238		Deamidated		
594.6151733	541.2616577	51.21576	Ubiquilin-1 OS=Homo sapiens GN=UBQLN1 PE=1 SV=2		0.81	NPEISHMLNNPDIMR	NPEISHMLNN[Dea]PDIMR	3	b	1	5	51.00127	sp|Q9UMX0|UBQL1_HUMAN		FALSE		0.408399999	FALSE	238		Deamidated		
594.6151733	524.249939	51.21576	Ubiquilin-1 OS=Homo sapiens GN=UBQLN1 PE=1 SV=2		0.78	NPEISHMLNNPDIMR	NPEISHMLNN[Dea]PDIMR	3	y	3	13	51.00127	sp|Q9UMX0|UBQL1_HUMAN		FALSE		0.408399999	FALSE	238		Deamidated		
594.6151733	175.1189575	51.21576	Ubiquilin-1 OS=Homo sapiens GN=UBQLN1 PE=1 SV=2		0.6	NPEISHMLNNPDIMR	NPEISHMLNN[Dea]PDIMR	3	y	1	1	51.00127	sp|Q9UMX0|UBQL1_HUMAN		FALSE		0.408399999	FALSE	238		Deamidated		
594.6151733	212.1029663	51.21576	Ubiquilin-1 OS=Homo sapiens GN=UBQLN1 PE=1 SV=2		0.47	NPEISHMLNNPDIMR	NPEISHMLNN[Dea]PDIMR	3	b	1	2	51.00127	sp|Q9UMX0|UBQL1_HUMAN		FALSE		0.408399999	FALSE	238		Deamidated		
594.6151733	341.1455688	51.21576	Ubiquilin-1 OS=Homo sapiens GN=UBQLN1 PE=1 SV=2		0.41	NPEISHMLNNPDIMR	NPEISHMLNN[Dea]PDIMR	3	b	1	3	51.00127	sp|Q9UMX0|UBQL1_HUMAN		FALSE		0.408399999	FALSE	238		Deamidated		
594.6151733	316.1652527	51.21576	Ubiquilin-1 OS=Homo sapiens GN=UBQLN1 PE=1 SV=2		0.38	NPEISHMLNNPDIMR	NPEISHMLNN[Dea]PDIMR	3	y	2	5	51.00127	sp|Q9UMX0|UBQL1_HUMAN		FALSE		0.408399999	FALSE	238		Deamidated		
620.2530518	956.3820801	44.56634	Ubiquilin-1 OS=Homo sapiens GN=UBQLN1 PE=1 SV=2		6.83	NPAMMQEMMR	N[Dea]PAMMQEMMR	2	y	1	7	44.38292	sp|Q9UMX0|UBQL1_HUMAN		FALSE		0.38440001	FALSE	238		Deamidated		
620.2530518	825.3415527	44.56634	Ubiquilin-1 OS=Homo sapiens GN=UBQLN1 PE=1 SV=2		6.52	NPAMMQEMMR	N[Dea]PAMMQEMMR	2	y	1	6	44.38292	sp|Q9UMX0|UBQL1_HUMAN		FALSE		0.38440001	FALSE	238		Deamidated		
620.2530518	694.3010864	44.56634	Ubiquilin-1 OS=Homo sapiens GN=UBQLN1 PE=1 SV=2		5.72	NPAMMQEMMR	N[Dea]PAMMQEMMR	2	y	1	5	44.38292	sp|Q9UMX0|UBQL1_HUMAN		FALSE		0.38440001	FALSE	238		Deamidated		
620.2530518	213.0869904	44.56634	Ubiquilin-1 OS=Homo sapiens GN=UBQLN1 PE=1 SV=2		4.46	NPAMMQEMMR	N[Dea]PAMMQEMMR	2	b	1	2	44.38292	sp|Q9UMX0|UBQL1_HUMAN		FALSE		0.38440001	FALSE	238		Deamidated		
620.2530518	1027.419189	44.56634	Ubiquilin-1 OS=Homo sapiens GN=UBQLN1 PE=1 SV=2		4.46	NPAMMQEMMR	N[Dea]PAMMQEMMR	2	y	1	8	44.38292	sp|Q9UMX0|UBQL1_HUMAN		FALSE		0.38440001	FALSE	238		Deamidated		
620.2530518	620.2530518	44.56634	Ubiquilin-1 OS=Homo sapiens GN=UBQLN1 PE=1 SV=2		3.34	NPAMMQEMMR	N[Dea]PAMMQEMMR	2	y	2	10	44.38292	sp|Q9UMX0|UBQL1_HUMAN		FALSE		0.38440001	FALSE	238		Deamidated		
620.2530518	413.1744385	44.56634	Ubiquilin-1 OS=Homo sapiens GN=UBQLN1 PE=1 SV=2		1.41	NPAMMQEMMR	N[Dea]PAMMQEMMR	2	y	2	6	44.38292	sp|Q9UMX0|UBQL1_HUMAN		FALSE		0.38440001	FALSE	238		Deamidated		
620.2530518	566.2424927	44.56634	Ubiquilin-1 OS=Homo sapiens GN=UBQLN1 PE=1 SV=2		0.69	NPAMMQEMMR	N[Dea]PAMMQEMMR	2	y	1	4	44.38292	sp|Q9UMX0|UBQL1_HUMAN		FALSE		0.38440001	FALSE	238		Deamidated		
620.2530518	437.1999207	44.56634	Ubiquilin-1 OS=Homo sapiens GN=UBQLN1 PE=1 SV=2		0.68	NPAMMQEMMR	N[Dea]PAMMQEMMR	2	y	1	3	44.38292	sp|Q9UMX0|UBQL1_HUMAN		FALSE		0.38440001	FALSE	238		Deamidated		
620.2530518	1124.471924	44.56634	Ubiquilin-1 OS=Homo sapiens GN=UBQLN1 PE=1 SV=2		0.3	NPAMMQEMMR	N[Dea]PAMMQEMMR	2	y	1	9	44.38292	sp|Q9UMX0|UBQL1_HUMAN		FALSE		0.38440001	FALSE	238		Deamidated		
1030.965088	904.4119263	83.3362	Ubiquilin-1 OS=Homo sapiens GN=UBQLN1 PE=1 SV=2		0.67	MYTDIQEPMLSAAQEQFGGNPFASLVSNTSSGEGSQPSR	MYTDIQ[Dea]EPMLSAAQEQFGGN[Dea]PFASLVSNTSSGEGSQPSR	4	y	1	9	82.97158	sp|Q9UMX0|UBQL1_HUMAN		FALSE		0.282099992	FALSE	238		"Deamidated,Deamidated"		
1030.965088	359.2037354	83.3362	Ubiquilin-1 OS=Homo sapiens GN=UBQLN1 PE=1 SV=2		0.28	MYTDIQEPMLSAAQEQFGGNPFASLVSNTSSGEGSQPSR	MYTDIQ[Dea]EPMLSAAQEQFGGN[Dea]PFASLVSNTSSGEGSQPSR	4	y	1	3	82.97158	sp|Q9UMX0|UBQL1_HUMAN		FALSE		0.282099992	FALSE	238		"Deamidated,Deamidated"		
1030.965088	295.111084	83.3362	Ubiquilin-1 OS=Homo sapiens GN=UBQLN1 PE=1 SV=2		0.22	MYTDIQEPMLSAAQEQFGGNPFASLVSNTSSGEGSQPSR	MYTDIQ[Dea]EPMLSAAQEQFGGN[Dea]PFASLVSNTSSGEGSQPSR	4	b	1	2	82.97158	sp|Q9UMX0|UBQL1_HUMAN		FALSE		0.282099992	FALSE	238		"Deamidated,Deamidated"		
1030.965088	615.2698975	83.3362	Ubiquilin-1 OS=Homo sapiens GN=UBQLN1 PE=1 SV=2		0.22	MYTDIQEPMLSAAQEQFGGNPFASLVSNTSSGEGSQPSR	MYTDIQ[Dea]EPMLSAAQEQFGGN[Dea]PFASLVSNTSSGEGSQPSR	4	b	4	22	82.97158	sp|Q9UMX0|UBQL1_HUMAN		FALSE		0.282099992	FALSE	238		"Deamidated,Deamidated"		
1030.965088	882.3549805	83.3362	Ubiquilin-1 OS=Homo sapiens GN=UBQLN1 PE=1 SV=2		0.2	MYTDIQEPMLSAAQEQFGGNPFASLVSNTSSGEGSQPSR	MYTDIQ[Dea]EPMLSAAQEQFGGN[Dea]PFASLVSNTSSGEGSQPSR	4	b	1	7	82.97158	sp|Q9UMX0|UBQL1_HUMAN		FALSE		0.282099992	FALSE	238		"Deamidated,Deamidated"		
1030.965088	1092.491577	83.3362	Ubiquilin-1 OS=Homo sapiens GN=UBQLN1 PE=1 SV=2		0.18	MYTDIQEPMLSAAQEQFGGNPFASLVSNTSSGEGSQPSR	MYTDIQ[Dea]EPMLSAAQEQFGGN[Dea]PFASLVSNTSSGEGSQPSR	4	y	1	11	82.97158	sp|Q9UMX0|UBQL1_HUMAN		FALSE		0.282099992	FALSE	238		"Deamidated,Deamidated"		
1030.965088	817.3798828	83.3362	Ubiquilin-1 OS=Homo sapiens GN=UBQLN1 PE=1 SV=2		0.14	MYTDIQEPMLSAAQEQFGGNPFASLVSNTSSGEGSQPSR	MYTDIQ[Dea]EPMLSAAQEQFGGN[Dea]PFASLVSNTSSGEGSQPSR	4	y	1	8	82.97158	sp|Q9UMX0|UBQL1_HUMAN		FALSE		0.282099992	FALSE	238		"Deamidated,Deamidated"		
1030.965088	1392.63501	83.3362	Ubiquilin-1 OS=Homo sapiens GN=UBQLN1 PE=1 SV=2		0.14	MYTDIQEPMLSAAQEQFGGNPFASLVSNTSSGEGSQPSR	MYTDIQ[Dea]EPMLSAAQEQFGGN[Dea]PFASLVSNTSSGEGSQPSR	4	y	1	14	82.97158	sp|Q9UMX0|UBQL1_HUMAN		FALSE		0.282099992	FALSE	238		"Deamidated,Deamidated"		
1030.965088	1293.566528	83.3362	Ubiquilin-1 OS=Homo sapiens GN=UBQLN1 PE=1 SV=2		0.1	MYTDIQEPMLSAAQEQFGGNPFASLVSNTSSGEGSQPSR	MYTDIQ[Dea]EPMLSAAQEQFGGN[Dea]PFASLVSNTSSGEGSQPSR	4	y	1	13	82.97158	sp|Q9UMX0|UBQL1_HUMAN		FALSE		0.282099992	FALSE	238		"Deamidated,Deamidated"		
1030.965088	487.2623291	83.3362	Ubiquilin-1 OS=Homo sapiens GN=UBQLN1 PE=1 SV=2		0.06	MYTDIQEPMLSAAQEQFGGNPFASLVSNTSSGEGSQPSR	MYTDIQ[Dea]EPMLSAAQEQFGGN[Dea]PFASLVSNTSSGEGSQPSR	4	y	1	4	82.97158	sp|Q9UMX0|UBQL1_HUMAN		FALSE		0.282099992	FALSE	238		"Deamidated,Deamidated"		
1030.965088	205.1004181	83.3362	Ubiquilin-1 OS=Homo sapiens GN=UBQLN1 PE=1 SV=2		0.05	MYTDIQEPMLSAAQEQFGGNPFASLVSNTSSGEGSQPSR	MYTDIQ[Dea]EPMLSAAQEQFGGN[Dea]PFASLVSNTSSGEGSQPSR	4	y	4	8	82.97158	sp|Q9UMX0|UBQL1_HUMAN		FALSE		0.282099992	FALSE	238		"Deamidated,Deamidated"		
605.3148193	785.4628296	61.37603	Ubiquilin-1 OS=Homo sapiens GN=UBQLN1 PE=1 SV=2		2.08	QLIMANPQMQQLIQR	QLIMAN[Dea]PQ[Dea]MQQLIQR	3	y	1	6	61.11405	sp|Q9UMX0|UBQL1_HUMAN		FALSE		0.165800005	FALSE	238		"Deamidated,Deamidated"		
605.3148193	1029.474365	61.37603	Ubiquilin-1 OS=Homo sapiens GN=UBQLN1 PE=1 SV=2		2.08	QLIMANPQMQQLIQR	QLIMAN[Dea]PQ[Dea]MQQLIQR	3	b	1	9	61.11405	sp|Q9UMX0|UBQL1_HUMAN		FALSE		0.165800005	FALSE	238		"Deamidated,Deamidated"		
605.3148193	657.4042358	61.37603	Ubiquilin-1 OS=Homo sapiens GN=UBQLN1 PE=1 SV=2		1.72	QLIMANPQMQQLIQR	QLIMAN[Dea]PQ[Dea]MQQLIQR	3	y	1	5	61.11405	sp|Q9UMX0|UBQL1_HUMAN		FALSE		0.165800005	FALSE	238		"Deamidated,Deamidated"		
605.3148193	916.5032959	61.37603	Ubiquilin-1 OS=Homo sapiens GN=UBQLN1 PE=1 SV=2		1.49	QLIMANPQMQQLIQR	QLIMAN[Dea]PQ[Dea]MQQLIQR	3	y	1	7	61.11405	sp|Q9UMX0|UBQL1_HUMAN		FALSE		0.165800005	FALSE	238		"Deamidated,Deamidated"		
605.3148193	416.2615967	61.37603	Ubiquilin-1 OS=Homo sapiens GN=UBQLN1 PE=1 SV=2		1.1	QLIMANPQMQQLIQR	QLIMAN[Dea]PQ[Dea]MQQLIQR	3	y	1	3	61.11405	sp|Q9UMX0|UBQL1_HUMAN		FALSE		0.165800005	FALSE	238		"Deamidated,Deamidated"		
605.3148193	355.2339783	61.37603	Ubiquilin-1 OS=Homo sapiens GN=UBQLN1 PE=1 SV=2		0.8	QLIMANPQMQQLIQR	QLIMAN[Dea]PQ[Dea]MQQLIQR	3	b	1	3	61.11405	sp|Q9UMX0|UBQL1_HUMAN		FALSE		0.165800005	FALSE	238		"Deamidated,Deamidated"		
605.3148193	529.3456421	61.37603	Ubiquilin-1 OS=Homo sapiens GN=UBQLN1 PE=1 SV=2		0.47	QLIMANPQMQQLIQR	QLIMAN[Dea]PQ[Dea]MQQLIQR	3	y	1	4	61.11405	sp|Q9UMX0|UBQL1_HUMAN		FALSE		0.165800005	FALSE	238		"Deamidated,Deamidated"		
605.3148193	175.1189575	61.37603	Ubiquilin-1 OS=Homo sapiens GN=UBQLN1 PE=1 SV=2		0.38	QLIMANPQMQQLIQR	QLIMAN[Dea]PQ[Dea]MQQLIQR	3	y	1	1	61.11405	sp|Q9UMX0|UBQL1_HUMAN		FALSE		0.165800005	FALSE	238		"Deamidated,Deamidated"		
605.3148193	571.8029785	61.37603	Ubiquilin-1 OS=Homo sapiens GN=UBQLN1 PE=1 SV=2		0.27	QLIMANPQMQQLIQR	QLIMAN[Dea]PQ[Dea]MQQLIQR	3	y	2	9	61.11405	sp|Q9UMX0|UBQL1_HUMAN		FALSE		0.165800005	FALSE	238		"Deamidated,Deamidated"		
605.3148193	303.1775208	61.37603	Ubiquilin-1 OS=Homo sapiens GN=UBQLN1 PE=1 SV=2		0.2	QLIMANPQMQQLIQR	QLIMAN[Dea]PQ[Dea]MQQLIQR	3	y	1	2	61.11405	sp|Q9UMX0|UBQL1_HUMAN		FALSE		0.165800005	FALSE	238		"Deamidated,Deamidated"		
605.3148193	820.4127808	61.37603	Ubiquilin-1 OS=Homo sapiens GN=UBQLN1 PE=1 SV=2		0.2	QLIMANPQMQQLIQR	QLIMAN[Dea]PQ[Dea]MQQLIQR	3	b	2	14	61.11405	sp|Q9UMX0|UBQL1_HUMAN		FALSE		0.165800005	FALSE	238		"Deamidated,Deamidated"		
813.385376	243.1339264	31.93132	Ubiquitin carboxyl-terminal hydrolase 14 OS=Homo sapiens GN=USP14 PE=1 SV=3		2.19	LEAIEDDSVKETDSSSASAATPSK	LEAIEDDSVKETDSSSASAATPSK	3	b	1	2	31.9631	sp|P54578|UBP14_HUMAN	59294978048	FALSE		0.999899983	FALSE	344				
813.385376	314.171051	31.93132	Ubiquitin carboxyl-terminal hydrolase 14 OS=Homo sapiens GN=USP14 PE=1 SV=3		1.23	LEAIEDDSVKETDSSSASAATPSK	LEAIEDDSVKETDSSSASAATPSK	3	b	1	3	31.9631	sp|P54578|UBP14_HUMAN	59294978048	FALSE		0.999899983	FALSE	344				
813.385376	432.2452698	31.93132	Ubiquitin carboxyl-terminal hydrolase 14 OS=Homo sapiens GN=USP14 PE=1 SV=3		0.91	LEAIEDDSVKETDSSSASAATPSK	LEAIEDDSVKETDSSSASAATPSK	3	y	1	4	31.9631	sp|P54578|UBP14_HUMAN	59294978048	FALSE		0.999899983	FALSE	344				
813.385376	331.1794128	31.93132	Ubiquitin carboxyl-terminal hydrolase 14 OS=Homo sapiens GN=USP14 PE=1 SV=3		0.88	LEAIEDDSVKETDSSSASAATPSK	LEAIEDDSVKETDSSSASAATPSK	3	y	2	7	31.9631	sp|P54578|UBP14_HUMAN	59294978048	FALSE		0.999899983	FALSE	344				
813.385376	1466.696899	31.93132	Ubiquitin carboxyl-terminal hydrolase 14 OS=Homo sapiens GN=USP14 PE=1 SV=3		0.66	LEAIEDDSVKETDSSSASAATPSK	LEAIEDDSVKETDSSSASAATPSK	3	y	1	15	31.9631	sp|P54578|UBP14_HUMAN	59294978048	FALSE		0.999899983	FALSE	344				
813.385376	807.381897	31.93132	Ubiquitin carboxyl-terminal hydrolase 14 OS=Homo sapiens GN=USP14 PE=1 SV=3		0.49	LEAIEDDSVKETDSSSASAATPSK	LEAIEDDSVKETDSSSASAATPSK	3	b	3	24	31.9631	sp|P54578|UBP14_HUMAN	59294978048	FALSE		0.999899983	FALSE	344				
813.385376	1098.511108	31.93132	Ubiquitin carboxyl-terminal hydrolase 14 OS=Homo sapiens GN=USP14 PE=1 SV=3		0.35	LEAIEDDSVKETDSSSASAATPSK	LEAIEDDSVKETDSSSASAATPSK	3	y	2	22	31.9631	sp|P54578|UBP14_HUMAN	59294978048	FALSE		0.999899983	FALSE	344				
813.385376	1209.559326	31.93132	Ubiquitin carboxyl-terminal hydrolase 14 OS=Homo sapiens GN=USP14 PE=1 SV=3		0.27	LEAIEDDSVKETDSSSASAATPSK	LEAIEDDSVKETDSSSASAATPSK	3	y	1	13	31.9631	sp|P54578|UBP14_HUMAN	59294978048	FALSE		0.999899983	FALSE	344				
813.385376	819.4206543	31.93132	Ubiquitin carboxyl-terminal hydrolase 14 OS=Homo sapiens GN=USP14 PE=1 SV=3		0.25	LEAIEDDSVKETDSSSASAATPSK	LEAIEDDSVKETDSSSASAATPSK	3	y	1	9	31.9631	sp|P54578|UBP14_HUMAN	59294978048	FALSE		0.999899983	FALSE	344				
813.385376	2325.057617	31.93132	Ubiquitin carboxyl-terminal hydrolase 14 OS=Homo sapiens GN=USP14 PE=1 SV=3		0.2	LEAIEDDSVKETDSSSASAATPSK	LEAIEDDSVKETDSSSASAATPSK	3	y	1	23	31.9631	sp|P54578|UBP14_HUMAN	59294978048	FALSE		0.999899983	FALSE	344				
813.385376	993.4847412	31.93132	Ubiquitin carboxyl-terminal hydrolase 14 OS=Homo sapiens GN=USP14 PE=1 SV=3		0.17	LEAIEDDSVKETDSSSASAATPSK	LEAIEDDSVKETDSSSASAATPSK	3	y	1	11	31.9631	sp|P54578|UBP14_HUMAN	59294978048	FALSE		0.999899983	FALSE	344				
813.385376	906.4526978	31.93132	Ubiquitin carboxyl-terminal hydrolase 14 OS=Homo sapiens GN=USP14 PE=1 SV=3		0.16	LEAIEDDSVKETDSSSASAATPSK	LEAIEDDSVKETDSSSASAATPSK	3	y	1	10	31.9631	sp|P54578|UBP14_HUMAN	59294978048	FALSE		0.999899983	FALSE	344				
813.385376	661.3515015	31.93132	Ubiquitin carboxyl-terminal hydrolase 14 OS=Homo sapiens GN=USP14 PE=1 SV=3		0.12	LEAIEDDSVKETDSSSASAATPSK	LEAIEDDSVKETDSSSASAATPSK	3	y	1	7	31.9631	sp|P54578|UBP14_HUMAN	59294978048	FALSE		0.999899983	FALSE	344				
813.385376	1338.601929	31.93132	Ubiquitin carboxyl-terminal hydrolase 14 OS=Homo sapiens GN=USP14 PE=1 SV=3		0.05	LEAIEDDSVKETDSSSASAATPSK	LEAIEDDSVKETDSSSASAATPSK	3	y	1	14	31.9631	sp|P54578|UBP14_HUMAN	59294978048	FALSE		0.999899983	FALSE	344				
813.385376	234.1448364	31.93132	Ubiquitin carboxyl-terminal hydrolase 14 OS=Homo sapiens GN=USP14 PE=1 SV=3		0.03	LEAIEDDSVKETDSSSASAATPSK	LEAIEDDSVKETDSSSASAATPSK	3	y	1	2	31.9631	sp|P54578|UBP14_HUMAN	59294978048	FALSE		0.999899983	FALSE	344				
686.3908081	313.1870422	56.58577	Ubiquitin carboxyl-terminal hydrolase 14 OS=Homo sapiens GN=USP14 PE=1 SV=3		5.88	AQLFALTGVQPAR	AQLFALTGVQPAR	2	b	1	3	56.7596	sp|P54578|UBP14_HUMAN	1.97E+15	FALSE		0.999100029	FALSE	344				
686.3908081	1059.594604	56.58577	Ubiquitin carboxyl-terminal hydrolase 14 OS=Homo sapiens GN=USP14 PE=1 SV=3		5.88	AQLFALTGVQPAR	AQLFALTGVQPAR	2	y	1	10	56.7596	sp|P54578|UBP14_HUMAN	1.97E+15	FALSE		0.999100029	FALSE	344				
686.3908081	728.4049683	56.58577	Ubiquitin carboxyl-terminal hydrolase 14 OS=Homo sapiens GN=USP14 PE=1 SV=3		4.48	AQLFALTGVQPAR	AQLFALTGVQPAR	2	y	1	7	56.7596	sp|P54578|UBP14_HUMAN	1.97E+15	FALSE		0.999100029	FALSE	344				
686.3908081	912.526123	56.58577	Ubiquitin carboxyl-terminal hydrolase 14 OS=Homo sapiens GN=USP14 PE=1 SV=3		3.95	AQLFALTGVQPAR	AQLFALTGVQPAR	2	y	1	9	56.7596	sp|P54578|UBP14_HUMAN	1.97E+15	FALSE		0.999100029	FALSE	344				
686.3908081	841.4890137	56.58577	Ubiquitin carboxyl-terminal hydrolase 14 OS=Homo sapiens GN=USP14 PE=1 SV=3		3.33	AQLFALTGVQPAR	AQLFALTGVQPAR	2	y	1	8	56.7596	sp|P54578|UBP14_HUMAN	1.97E+15	FALSE		0.999100029	FALSE	344				
686.3908081	200.1029663	56.58577	Ubiquitin carboxyl-terminal hydrolase 14 OS=Homo sapiens GN=USP14 PE=1 SV=3		2.93	AQLFALTGVQPAR	AQLFALTGVQPAR	2	b	1	2	56.7596	sp|P54578|UBP14_HUMAN	1.97E+15	FALSE		0.999100029	FALSE	344				
686.3908081	1172.678589	56.58577	Ubiquitin carboxyl-terminal hydrolase 14 OS=Homo sapiens GN=USP14 PE=1 SV=3		2.93	AQLFALTGVQPAR	AQLFALTGVQPAR	2	y	1	11	56.7596	sp|P54578|UBP14_HUMAN	1.97E+15	FALSE		0.999100029	FALSE	344				
686.3908081	627.3572998	56.58577	Ubiquitin carboxyl-terminal hydrolase 14 OS=Homo sapiens GN=USP14 PE=1 SV=3		1.72	AQLFALTGVQPAR	AQLFALTGVQPAR	2	y	1	6	56.7596	sp|P54578|UBP14_HUMAN	1.97E+15	FALSE		0.999100029	FALSE	344				
686.3908081	343.2088318	56.58577	Ubiquitin carboxyl-terminal hydrolase 14 OS=Homo sapiens GN=USP14 PE=1 SV=3		1.05	AQLFALTGVQPAR	AQLFALTGVQPAR	2	y	1	3	56.7596	sp|P54578|UBP14_HUMAN	1.97E+15	FALSE		0.999100029	FALSE	344				
686.3908081	1029.572754	56.58577	Ubiquitin carboxyl-terminal hydrolase 14 OS=Homo sapiens GN=USP14 PE=1 SV=3		1.05	AQLFALTGVQPAR	AQLFALTGVQPAR	2	b	1	10	56.7596	sp|P54578|UBP14_HUMAN	1.97E+15	FALSE		0.999100029	FALSE	344				
686.3908081	471.267395	56.58577	Ubiquitin carboxyl-terminal hydrolase 14 OS=Homo sapiens GN=USP14 PE=1 SV=3		0.7	AQLFALTGVQPAR	AQLFALTGVQPAR	2	y	1	4	56.7596	sp|P54578|UBP14_HUMAN	1.97E+15	FALSE		0.999100029	FALSE	344				
686.3908081	901.5141602	56.58577	Ubiquitin carboxyl-terminal hydrolase 14 OS=Homo sapiens GN=USP14 PE=1 SV=3		0.7	AQLFALTGVQPAR	AQLFALTGVQPAR	2	b	1	9	56.7596	sp|P54578|UBP14_HUMAN	1.97E+15	FALSE		0.999100029	FALSE	344				
686.3908081	175.1189575	56.58577	Ubiquitin carboxyl-terminal hydrolase 14 OS=Homo sapiens GN=USP14 PE=1 SV=3		0.3	AQLFALTGVQPAR	AQLFALTGVQPAR	2	y	1	1	56.7596	sp|P54578|UBP14_HUMAN	1.97E+15	FALSE		0.999100029	FALSE	344				
689.8114014	1232.546387	31.72678	Ubiquitin carboxyl-terminal hydrolase 14 OS=Homo sapiens GN=USP14 PE=1 SV=3		4.42	RVEIMEEESEQ	RVEIMEEESEQ	2	b	1	10	32.00002	sp|P54578|UBP14_HUMAN	7.31435E+14	FALSE		0.998399973	FALSE	344				
689.8114014	758.3865356	31.72678	Ubiquitin carboxyl-terminal hydrolase 14 OS=Homo sapiens GN=USP14 PE=1 SV=3		2.06	RVEIMEEESEQ	RVEIMEEESEQ	2	b	1	6	32.00002	sp|P54578|UBP14_HUMAN	7.31435E+14	FALSE		0.998399973	FALSE	344				
689.8114014	629.3439331	31.72678	Ubiquitin carboxyl-terminal hydrolase 14 OS=Homo sapiens GN=USP14 PE=1 SV=3		1.75	RVEIMEEESEQ	RVEIMEEESEQ	2	b	1	5	32.00002	sp|P54578|UBP14_HUMAN	7.31435E+14	FALSE		0.998399973	FALSE	344				
689.8114014	147.076416	31.72678	Ubiquitin carboxyl-terminal hydrolase 14 OS=Homo sapiens GN=USP14 PE=1 SV=3		0.99	RVEIMEEESEQ	RVEIMEEESEQ	2	y	1	1	32.00002	sp|P54578|UBP14_HUMAN	7.31435E+14	FALSE		0.998399973	FALSE	344				
689.8114014	1103.503784	31.72678	Ubiquitin carboxyl-terminal hydrolase 14 OS=Homo sapiens GN=USP14 PE=1 SV=3		0.65	RVEIMEEESEQ	RVEIMEEESEQ	2	b	1	9	32.00002	sp|P54578|UBP14_HUMAN	7.31435E+14	FALSE		0.998399973	FALSE	344				
689.8114014	887.4291382	31.72678	Ubiquitin carboxyl-terminal hydrolase 14 OS=Homo sapiens GN=USP14 PE=1 SV=3		0.52	RVEIMEEESEQ	RVEIMEEESEQ	2	b	1	7	32.00002	sp|P54578|UBP14_HUMAN	7.31435E+14	FALSE		0.998399973	FALSE	344				
689.8114014	1016.471741	31.72678	Ubiquitin carboxyl-terminal hydrolase 14 OS=Homo sapiens GN=USP14 PE=1 SV=3		0.44	RVEIMEEESEQ	RVEIMEEESEQ	2	b	1	8	32.00002	sp|P54578|UBP14_HUMAN	7.31435E+14	FALSE		0.998399973	FALSE	344				
689.8114014	385.2193909	31.72678	Ubiquitin carboxyl-terminal hydrolase 14 OS=Homo sapiens GN=USP14 PE=1 SV=3		0.34	RVEIMEEESEQ	RVEIMEEESEQ	2	b	1	3	32.00002	sp|P54578|UBP14_HUMAN	7.31435E+14	FALSE		0.998399973	FALSE	344				
689.8114014	498.3034668	31.72678	Ubiquitin carboxyl-terminal hydrolase 14 OS=Homo sapiens GN=USP14 PE=1 SV=3		0.24	RVEIMEEESEQ	RVEIMEEESEQ	2	b	1	4	32.00002	sp|P54578|UBP14_HUMAN	7.31435E+14	FALSE		0.998399973	FALSE	344				
689.8114014	363.1510315	31.72678	Ubiquitin carboxyl-terminal hydrolase 14 OS=Homo sapiens GN=USP14 PE=1 SV=3		0.09	RVEIMEEESEQ	RVEIMEEESEQ	2	y	1	3	32.00002	sp|P54578|UBP14_HUMAN	7.31435E+14	FALSE		0.998399973	FALSE	344				
467.5650024	431.261261	36.03422	Ubiquitin carboxyl-terminal hydrolase 14 OS=Homo sapiens GN=USP14 PE=1 SV=3		6.8	GGTLKDDDWGNIK	GGT[Dhy]LKDDDWGNIK	3	y	1	4	36.30027	sp|P54578|UBP14_HUMAN	17058.96094	FALSE		0.992399991	FALSE	344		Dehydrated		
467.5650024	617.3405762	36.03422	Ubiquitin carboxyl-terminal hydrolase 14 OS=Homo sapiens GN=USP14 PE=1 SV=3		3.96	GGTLKDDDWGNIK	GGT[Dhy]LKDDDWGNIK	3	y	1	5	36.30027	sp|P54578|UBP14_HUMAN	17058.96094	FALSE		0.992399991	FALSE	344		Dehydrated		
467.5650024	784.347168	36.03422	Ubiquitin carboxyl-terminal hydrolase 14 OS=Homo sapiens GN=USP14 PE=1 SV=3		3.96	GGTLKDDDWGNIK	GGT[Dhy]LKDDDWGNIK	3	b	1	8	36.30027	sp|P54578|UBP14_HUMAN	17058.96094	FALSE		0.992399991	FALSE	344		Dehydrated		
467.5650024	467.5650024	36.03422	Ubiquitin carboxyl-terminal hydrolase 14 OS=Homo sapiens GN=USP14 PE=1 SV=3		3.68	GGTLKDDDWGNIK	GGT[Dhy]LKDDDWGNIK	3	y	3	13	36.30027	sp|P54578|UBP14_HUMAN	17058.96094	FALSE		0.992399991	FALSE	344		Dehydrated		
467.5650024	571.2490845	36.03422	Ubiquitin carboxyl-terminal hydrolase 14 OS=Homo sapiens GN=USP14 PE=1 SV=3		1.29	GGTLKDDDWGNIK	GGT[Dhy]LKDDDWGNIK	3	b	2	11	36.30027	sp|P54578|UBP14_HUMAN	17058.96094	FALSE		0.992399991	FALSE	344		Dehydrated		
467.5650024	1203.600464	36.03422	Ubiquitin carboxyl-terminal hydrolase 14 OS=Homo sapiens GN=USP14 PE=1 SV=3		1.26	GGTLKDDDWGNIK	GGT[Dhy]LKDDDWGNIK	3	y	1	10	36.30027	sp|P54578|UBP14_HUMAN	17058.96094	FALSE		0.992399991	FALSE	344		Dehydrated		
467.5650024	554.2932739	36.03422	Ubiquitin carboxyl-terminal hydrolase 14 OS=Homo sapiens GN=USP14 PE=1 SV=3		1.23	GGTLKDDDWGNIK	GGT[Dhy]LKDDDWGNIK	3	b	1	6	36.30027	sp|P54578|UBP14_HUMAN	17058.96094	FALSE		0.992399991	FALSE	344		Dehydrated		
467.5650024	669.3202515	36.03422	Ubiquitin carboxyl-terminal hydrolase 14 OS=Homo sapiens GN=USP14 PE=1 SV=3		1.21	GGTLKDDDWGNIK	GGT[Dhy]LKDDDWGNIK	3	b	1	7	36.30027	sp|P54578|UBP14_HUMAN	17058.96094	FALSE		0.992399991	FALSE	344		Dehydrated		
467.5650024	732.3674927	36.03422	Ubiquitin carboxyl-terminal hydrolase 14 OS=Homo sapiens GN=USP14 PE=1 SV=3		1.21	GGTLKDDDWGNIK	GGT[Dhy]LKDDDWGNIK	3	y	1	6	36.30027	sp|P54578|UBP14_HUMAN	17058.96094	FALSE		0.992399991	FALSE	344		Dehydrated		
467.5650024	374.2398071	36.03422	Ubiquitin carboxyl-terminal hydrolase 14 OS=Homo sapiens GN=USP14 PE=1 SV=3		0.81	GGTLKDDDWGNIK	GGT[Dhy]LKDDDWGNIK	3	y	1	3	36.30027	sp|P54578|UBP14_HUMAN	17058.96094	FALSE		0.992399991	FALSE	344		Dehydrated		
467.5650024	283.136322	36.03422	Ubiquitin carboxyl-terminal hydrolase 14 OS=Homo sapiens GN=USP14 PE=1 SV=3		0.74	GGTLKDDDWGNIK	GGT[Dhy]LKDDDWGNIK	3	y	3	7	36.30027	sp|P54578|UBP14_HUMAN	17058.96094	FALSE		0.992399991	FALSE	344		Dehydrated		
467.5650024	147.0936279	36.03422	Ubiquitin carboxyl-terminal hydrolase 14 OS=Homo sapiens GN=USP14 PE=1 SV=3		0.4	GGTLKDDDWGNIK	GGT[Dhy]LKDDDWGNIK	3	b	3	5	36.30027	sp|P54578|UBP14_HUMAN	17058.96094	FALSE		0.992399991	FALSE	344		Dehydrated		
467.5650024	311.1713867	36.03422	Ubiquitin carboxyl-terminal hydrolase 14 OS=Homo sapiens GN=USP14 PE=1 SV=3		0.31	GGTLKDDDWGNIK	GGT[Dhy]LKDDDWGNIK	3	b	1	4	36.30027	sp|P54578|UBP14_HUMAN	17058.96094	FALSE		0.992399991	FALSE	344		Dehydrated		
467.5650024	260.1968689	36.03422	Ubiquitin carboxyl-terminal hydrolase 14 OS=Homo sapiens GN=USP14 PE=1 SV=3		0.22	GGTLKDDDWGNIK	GGT[Dhy]LKDDDWGNIK	3	y	1	2	36.30027	sp|P54578|UBP14_HUMAN	17058.96094	FALSE		0.992399991	FALSE	344		Dehydrated		
421.2445374	277.1546631	49.99144	Ubiquitin carboxyl-terminal hydrolase 14 OS=Homo sapiens GN=USP14 PE=1 SV=3		7.17	YLFTGLK	YLFTGLK	2	b	1	2	49.78267	sp|P54578|UBP14_HUMAN		FALSE		0.809099972	FALSE	344				
421.2445374	565.3344116	49.99144	Ubiquitin carboxyl-terminal hydrolase 14 OS=Homo sapiens GN=USP14 PE=1 SV=3		7.17	YLFTGLK	YLFTGLK	2	y	1	5	49.78267	sp|P54578|UBP14_HUMAN		FALSE		0.809099972	FALSE	344				
421.2445374	678.4185181	49.99144	Ubiquitin carboxyl-terminal hydrolase 14 OS=Homo sapiens GN=USP14 PE=1 SV=3		1.58	YLFTGLK	YLFTGLK	2	y	1	6	49.78267	sp|P54578|UBP14_HUMAN		FALSE		0.809099972	FALSE	344				
421.2445374	317.2183228	49.99144	Ubiquitin carboxyl-terminal hydrolase 14 OS=Homo sapiens GN=USP14 PE=1 SV=3		0.83	YLFTGLK	YLFTGLK	2	y	1	3	49.78267	sp|P54578|UBP14_HUMAN		FALSE		0.809099972	FALSE	344				
421.2445374	412.2392578	49.99144	Ubiquitin carboxyl-terminal hydrolase 14 OS=Homo sapiens GN=USP14 PE=1 SV=3		0.81	YLFTGLK	YLFTGLK	2	b	2	7	49.78267	sp|P54578|UBP14_HUMAN		FALSE		0.809099972	FALSE	344				
421.2445374	418.2660217	49.99144	Ubiquitin carboxyl-terminal hydrolase 14 OS=Homo sapiens GN=USP14 PE=1 SV=3		0.23	YLFTGLK	YLFTGLK	2	y	1	4	49.78267	sp|P54578|UBP14_HUMAN		FALSE		0.809099972	FALSE	344				
690.3034058	758.3865356	32.43286	Ubiquitin carboxyl-terminal hydrolase 14 OS=Homo sapiens GN=USP14 PE=1 SV=3		1.84	RVEIMEEESEQ	RVEIMEEESEQ[Dea]	2	b	1	6	32.30615	sp|P54578|UBP14_HUMAN		FALSE		0.778800011	FALSE	344		Deamidated		Dea
690.3034058	1016.471741	32.43286	Ubiquitin carboxyl-terminal hydrolase 14 OS=Homo sapiens GN=USP14 PE=1 SV=3		1.82	RVEIMEEESEQ	RVEIMEEESEQ[Dea]	2	b	1	8	32.30615	sp|P54578|UBP14_HUMAN		FALSE		0.778800011	FALSE	344		Deamidated		Dea
690.3034058	1232.546387	32.43286	Ubiquitin carboxyl-terminal hydrolase 14 OS=Homo sapiens GN=USP14 PE=1 SV=3		1.24	RVEIMEEESEQ	RVEIMEEESEQ[Dea]	2	b	1	10	32.30615	sp|P54578|UBP14_HUMAN		FALSE		0.778800011	FALSE	344		Deamidated		Dea
690.3034058	887.4291382	32.43286	Ubiquitin carboxyl-terminal hydrolase 14 OS=Homo sapiens GN=USP14 PE=1 SV=3		1.08	RVEIMEEESEQ	RVEIMEEESEQ[Dea]	2	b	1	7	32.30615	sp|P54578|UBP14_HUMAN		FALSE		0.778800011	FALSE	344		Deamidated		Dea
690.3034058	629.3439331	32.43286	Ubiquitin carboxyl-terminal hydrolase 14 OS=Homo sapiens GN=USP14 PE=1 SV=3		0.7	RVEIMEEESEQ	RVEIMEEESEQ[Dea]	2	b	1	5	32.30615	sp|P54578|UBP14_HUMAN		FALSE		0.778800011	FALSE	344		Deamidated		Dea
690.3034058	1103.503784	32.43286	Ubiquitin carboxyl-terminal hydrolase 14 OS=Homo sapiens GN=USP14 PE=1 SV=3		0.62	RVEIMEEESEQ	RVEIMEEESEQ[Dea]	2	b	1	9	32.30615	sp|P54578|UBP14_HUMAN		FALSE		0.778800011	FALSE	344		Deamidated		Dea
690.3034058	498.3034668	32.43286	Ubiquitin carboxyl-terminal hydrolase 14 OS=Homo sapiens GN=USP14 PE=1 SV=3		0.11	RVEIMEEESEQ	RVEIMEEESEQ[Dea]	2	b	1	4	32.30615	sp|P54578|UBP14_HUMAN		FALSE		0.778800011	FALSE	344		Deamidated		Dea
473.5685425	431.261261	36.61201	Ubiquitin carboxyl-terminal hydrolase 14 OS=Homo sapiens GN=USP14 PE=1 SV=3		6.7	GGTLKDDDWGNIK	GGTLKDDDWGNIK	3	y	1	4	36.46577	sp|P54578|UBP14_HUMAN		FALSE		0.778699994	FALSE	344				
473.5685425	617.3405762	36.61201	Ubiquitin carboxyl-terminal hydrolase 14 OS=Homo sapiens GN=USP14 PE=1 SV=3		6.24	GGTLKDDDWGNIK	GGTLKDDDWGNIK	3	y	1	5	36.46577	sp|P54578|UBP14_HUMAN		FALSE		0.778699994	FALSE	344				
473.5685425	802.3577271	36.61201	Ubiquitin carboxyl-terminal hydrolase 14 OS=Homo sapiens GN=USP14 PE=1 SV=3		6.24	GGTLKDDDWGNIK	GGTLKDDDWGNIK	3	b	1	8	36.46577	sp|P54578|UBP14_HUMAN		FALSE		0.778699994	FALSE	344				
473.5685425	467.5650024	36.61201	Ubiquitin carboxyl-terminal hydrolase 14 OS=Homo sapiens GN=USP14 PE=1 SV=3		2.2	GGTLKDDDWGNIK	GGTLKDDDWGNIK	3	b	3	13	36.46577	sp|P54578|UBP14_HUMAN		FALSE		0.778699994	FALSE	344				
473.5685425	260.1968689	36.61201	Ubiquitin carboxyl-terminal hydrolase 14 OS=Homo sapiens GN=USP14 PE=1 SV=3		0.7	GGTLKDDDWGNIK	GGTLKDDDWGNIK	3	y	1	2	36.46577	sp|P54578|UBP14_HUMAN		FALSE		0.778699994	FALSE	344				
473.5685425	732.3674927	36.61201	Ubiquitin carboxyl-terminal hydrolase 14 OS=Homo sapiens GN=USP14 PE=1 SV=3		0.59	GGTLKDDDWGNIK	GGTLKDDDWGNIK	3	y	1	6	36.46577	sp|P54578|UBP14_HUMAN		FALSE		0.778699994	FALSE	344				
473.5685425	602.303833	36.61201	Ubiquitin carboxyl-terminal hydrolase 14 OS=Homo sapiens GN=USP14 PE=1 SV=3		0.54	GGTLKDDDWGNIK	GGTLKDDDWGNIK	3	y	2	10	36.46577	sp|P54578|UBP14_HUMAN		FALSE		0.778699994	FALSE	344				
473.5685425	847.3944702	36.61201	Ubiquitin carboxyl-terminal hydrolase 14 OS=Homo sapiens GN=USP14 PE=1 SV=3		0.33	GGTLKDDDWGNIK	GGTLKDDDWGNIK	3	y	1	7	36.46577	sp|P54578|UBP14_HUMAN		FALSE		0.778699994	FALSE	344				
542.2540894	739.8289795	20.03557	Ubiquitin carboxyl-terminal hydrolase isozyme L3 OS=Homo sapiens GN=UCHL3 PE=1 SV=1		0.74	VTHETSAHEGQTEAPSIDEK	VTHETSAHEGQTEAPSIDEK	4	b	2	14	20.48213	sp|P15374|UCHL3_HUMAN	1.16993E+12	FALSE		0.994300008	FALSE	804				
542.2540894	591.2984619	20.03557	Ubiquitin carboxyl-terminal hydrolase isozyme L3 OS=Homo sapiens GN=UCHL3 PE=1 SV=1		0.58	VTHETSAHEGQTEAPSIDEK	VTHETSAHEGQTEAPSIDEK	4	y	1	5	20.48213	sp|P15374|UCHL3_HUMAN	1.16993E+12	FALSE		0.994300008	FALSE	804				
542.2540894	1407.613525	20.03557	Ubiquitin carboxyl-terminal hydrolase isozyme L3 OS=Homo sapiens GN=UCHL3 PE=1 SV=1		0.57	VTHETSAHEGQTEAPSIDEK	VTHETSAHEGQTEAPSIDEK	4	b	1	13	20.48213	sp|P15374|UCHL3_HUMAN	1.16993E+12	FALSE		0.994300008	FALSE	804				
542.2540894	589.2652588	20.03557	Ubiquitin carboxyl-terminal hydrolase isozyme L3 OS=Homo sapiens GN=UCHL3 PE=1 SV=1		0.47	VTHETSAHEGQTEAPSIDEK	VTHETSAHEGQTEAPSIDEK	4	b	2	11	20.48213	sp|P15374|UCHL3_HUMAN	1.16993E+12	FALSE		0.994300008	FALSE	804				
542.2540894	688.3511963	20.03557	Ubiquitin carboxyl-terminal hydrolase isozyme L3 OS=Homo sapiens GN=UCHL3 PE=1 SV=1		0.43	VTHETSAHEGQTEAPSIDEK	VTHETSAHEGQTEAPSIDEK	4	y	1	6	20.48213	sp|P15374|UCHL3_HUMAN	1.16993E+12	FALSE		0.994300008	FALSE	804				
542.2540894	759.3883057	20.03557	Ubiquitin carboxyl-terminal hydrolase isozyme L3 OS=Homo sapiens GN=UCHL3 PE=1 SV=1		0.41	VTHETSAHEGQTEAPSIDEK	VTHETSAHEGQTEAPSIDEK	4	y	1	7	20.48213	sp|P15374|UCHL3_HUMAN	1.16993E+12	FALSE		0.994300008	FALSE	804				
542.2540894	276.1553955	20.03557	Ubiquitin carboxyl-terminal hydrolase isozyme L3 OS=Homo sapiens GN=UCHL3 PE=1 SV=1		0.2	VTHETSAHEGQTEAPSIDEK	VTHETSAHEGQTEAPSIDEK	4	y	1	2	20.48213	sp|P15374|UCHL3_HUMAN	1.16993E+12	FALSE		0.994300008	FALSE	804				
542.2540894	1278.570923	20.03557	Ubiquitin carboxyl-terminal hydrolase isozyme L3 OS=Homo sapiens GN=UCHL3 PE=1 SV=1		0.16	VTHETSAHEGQTEAPSIDEK	VTHETSAHEGQTEAPSIDEK	4	b	1	12	20.48213	sp|P15374|UCHL3_HUMAN	1.16993E+12	FALSE		0.994300008	FALSE	804				
542.2540894	147.1128082	20.03557	Ubiquitin carboxyl-terminal hydrolase isozyme L3 OS=Homo sapiens GN=UCHL3 PE=1 SV=1		0.09	VTHETSAHEGQTEAPSIDEK	VTHETSAHEGQTEAPSIDEK	4	y	1	1	20.48213	sp|P15374|UCHL3_HUMAN	1.16993E+12	FALSE		0.994300008	FALSE	804				
542.2540894	504.2664185	20.03557	Ubiquitin carboxyl-terminal hydrolase isozyme L3 OS=Homo sapiens GN=UCHL3 PE=1 SV=1		0.09	VTHETSAHEGQTEAPSIDEK	VTHETSAHEGQTEAPSIDEK	4	y	1	4	20.48213	sp|P15374|UCHL3_HUMAN	1.16993E+12	FALSE		0.994300008	FALSE	804				
542.2540894	391.1823425	20.03557	Ubiquitin carboxyl-terminal hydrolase isozyme L3 OS=Homo sapiens GN=UCHL3 PE=1 SV=1		0.05	VTHETSAHEGQTEAPSIDEK	VTHETSAHEGQTEAPSIDEK	4	y	1	3	20.48213	sp|P15374|UCHL3_HUMAN	1.16993E+12	FALSE		0.994300008	FALSE	804				
436.5397949	1029.495972	31.03213	Ubiquitin carboxyl-terminal hydrolase isozyme L3 OS=Homo sapiens GN=UCHL3 PE=1 SV=1		2.59	FMERDPDELR	FMERDPDELR	3	y	1	8	30.91197	sp|P15374|UCHL3_HUMAN		FALSE		0.321200013	FALSE	804				
436.5397949	1160.536499	31.03213	Ubiquitin carboxyl-terminal hydrolase isozyme L3 OS=Homo sapiens GN=UCHL3 PE=1 SV=1		2.32	FMERDPDELR	FMERDPDELR	3	y	1	9	30.91197	sp|P15374|UCHL3_HUMAN		FALSE		0.321200013	FALSE	804				
436.5397949	436.5397949	31.03213	Ubiquitin carboxyl-terminal hydrolase isozyme L3 OS=Homo sapiens GN=UCHL3 PE=1 SV=1		1.21	FMERDPDELR	FMERDPDELR	3	y	3	10	30.91197	sp|P15374|UCHL3_HUMAN		FALSE		0.321200013	FALSE	804				
436.5397949	417.2456055	31.03213	Ubiquitin carboxyl-terminal hydrolase isozyme L3 OS=Homo sapiens GN=UCHL3 PE=1 SV=1		0.62	FMERDPDELR	FMERDPDELR	3	y	1	3	30.91197	sp|P15374|UCHL3_HUMAN		FALSE		0.321200013	FALSE	804				
436.5397949	288.2030029	31.03213	Ubiquitin carboxyl-terminal hydrolase isozyme L3 OS=Homo sapiens GN=UCHL3 PE=1 SV=1		0.53	FMERDPDELR	FMERDPDELR	3	y	1	2	30.91197	sp|P15374|UCHL3_HUMAN		FALSE		0.321200013	FALSE	804				
436.5397949	679.2868042	31.03213	Ubiquitin carboxyl-terminal hydrolase isozyme L3 OS=Homo sapiens GN=UCHL3 PE=1 SV=1		0.44	FMERDPDELR	FMERDPDELR	3	b	1	5	30.91197	sp|P15374|UCHL3_HUMAN		FALSE		0.321200013	FALSE	804				
436.5397949	175.1189575	31.03213	Ubiquitin carboxyl-terminal hydrolase isozyme L3 OS=Homo sapiens GN=UCHL3 PE=1 SV=1		0.31	FMERDPDELR	FMERDPDELR	3	y	1	1	30.91197	sp|P15374|UCHL3_HUMAN		FALSE		0.321200013	FALSE	804				
894.4672852	786.4243774	54.76471	Ubiquitin-40S ribosomal protein S27a OS=Homo sapiens GN=RPS27A PE=1 SV=2		109.83	TITLEVEPSDTIENVK	TITLEVEPSDTIENVK	2	b	1	7	55.00888	sp|P62979|RS27A_HUMAN	2.17E+15	FALSE		1	FALSE	243				
894.4672852	1002.510193	54.76471	Ubiquitin-40S ribosomal protein S27a OS=Homo sapiens GN=RPS27A PE=1 SV=2		109.83	TITLEVEPSDTIENVK	TITLEVEPSDTIENVK	2	y	1	9	55.00888	sp|P62979|RS27A_HUMAN	2.17E+15	FALSE		1	FALSE	243				
894.4672852	657.3817749	54.76471	Ubiquitin-40S ribosomal protein S27a OS=Homo sapiens GN=RPS27A PE=1 SV=2		47.04	TITLEVEPSDTIENVK	TITLEVEPSDTIENVK	2	b	1	6	55.00888	sp|P62979|RS27A_HUMAN	2.17E+15	FALSE		1	FALSE	243				
894.4672852	1131.552856	54.76471	Ubiquitin-40S ribosomal protein S27a OS=Homo sapiens GN=RPS27A PE=1 SV=2		47.04	TITLEVEPSDTIENVK	TITLEVEPSDTIENVK	2	y	1	10	55.00888	sp|P62979|RS27A_HUMAN	2.17E+15	FALSE		1	FALSE	243				
894.4672852	558.3133545	54.76471	Ubiquitin-40S ribosomal protein S27a OS=Homo sapiens GN=RPS27A PE=1 SV=2		40.55	TITLEVEPSDTIENVK	TITLEVEPSDTIENVK	2	b	1	5	55.00888	sp|P62979|RS27A_HUMAN	2.17E+15	FALSE		1	FALSE	243				
894.4672852	1230.621216	54.76471	Ubiquitin-40S ribosomal protein S27a OS=Homo sapiens GN=RPS27A PE=1 SV=2		40.55	TITLEVEPSDTIENVK	TITLEVEPSDTIENVK	2	y	1	11	55.00888	sp|P62979|RS27A_HUMAN	2.17E+15	FALSE		1	FALSE	243				
894.4672852	429.270752	54.76471	Ubiquitin-40S ribosomal protein S27a OS=Homo sapiens GN=RPS27A PE=1 SV=2		25.27	TITLEVEPSDTIENVK	TITLEVEPSDTIENVK	2	b	1	4	55.00888	sp|P62979|RS27A_HUMAN	2.17E+15	FALSE		1	FALSE	243				
894.4672852	1359.663818	54.76471	Ubiquitin-40S ribosomal protein S27a OS=Homo sapiens GN=RPS27A PE=1 SV=2		25.27	TITLEVEPSDTIENVK	TITLEVEPSDTIENVK	2	y	1	12	55.00888	sp|P62979|RS27A_HUMAN	2.17E+15	FALSE		1	FALSE	243				
894.4672852	215.1390228	54.76471	Ubiquitin-40S ribosomal protein S27a OS=Homo sapiens GN=RPS27A PE=1 SV=2		21.38	TITLEVEPSDTIENVK	TITLEVEPSDTIENVK	2	b	2	4	55.00888	sp|P62979|RS27A_HUMAN	2.17E+15	FALSE		1	FALSE	243				
894.4672852	1573.795532	54.76471	Ubiquitin-40S ribosomal protein S27a OS=Homo sapiens GN=RPS27A PE=1 SV=2		21.38	TITLEVEPSDTIENVK	TITLEVEPSDTIENVK	2	y	1	14	55.00888	sp|P62979|RS27A_HUMAN	2.17E+15	FALSE		1	FALSE	243				
894.4672852	316.1867065	54.76471	Ubiquitin-40S ribosomal protein S27a OS=Homo sapiens GN=RPS27A PE=1 SV=2		15.39	TITLEVEPSDTIENVK	TITLEVEPSDTIENVK	2	b	1	3	55.00888	sp|P62979|RS27A_HUMAN	2.17E+15	FALSE		1	FALSE	243				
894.4672852	1472.747925	54.76471	Ubiquitin-40S ribosomal protein S27a OS=Homo sapiens GN=RPS27A PE=1 SV=2		15.39	TITLEVEPSDTIENVK	TITLEVEPSDTIENVK	2	y	1	13	55.00888	sp|P62979|RS27A_HUMAN	2.17E+15	FALSE		1	FALSE	243				
894.4672852	489.2667236	54.76471	Ubiquitin-40S ribosomal protein S27a OS=Homo sapiens GN=RPS27A PE=1 SV=2		12.36	TITLEVEPSDTIENVK	TITLEVEPSDTIENVK	2	y	1	4	55.00888	sp|P62979|RS27A_HUMAN	2.17E+15	FALSE		1	FALSE	243				
894.4672852	703.3984985	54.76471	Ubiquitin-40S ribosomal protein S27a OS=Homo sapiens GN=RPS27A PE=1 SV=2		10.44	TITLEVEPSDTIENVK	TITLEVEPSDTIENVK	2	y	1	6	55.00888	sp|P62979|RS27A_HUMAN	2.17E+15	FALSE		1	FALSE	243				
894.4672852	360.2241516	54.76471	Ubiquitin-40S ribosomal protein S27a OS=Homo sapiens GN=RPS27A PE=1 SV=2		6.54	TITLEVEPSDTIENVK	TITLEVEPSDTIENVK	2	y	1	3	55.00888	sp|P62979|RS27A_HUMAN	2.17E+15	FALSE		1	FALSE	243				
894.4672852	1428.710449	54.76471	Ubiquitin-40S ribosomal protein S27a OS=Homo sapiens GN=RPS27A PE=1 SV=2		6.54	TITLEVEPSDTIENVK	TITLEVEPSDTIENVK	2	b	1	13	55.00888	sp|P62979|RS27A_HUMAN	2.17E+15	FALSE		1	FALSE	243				
894.4672852	602.3508301	54.76471	Ubiquitin-40S ribosomal protein S27a OS=Homo sapiens GN=RPS27A PE=1 SV=2		4.41	TITLEVEPSDTIENVK	TITLEVEPSDTIENVK	2	y	1	5	55.00888	sp|P62979|RS27A_HUMAN	2.17E+15	FALSE		1	FALSE	243				
894.4672852	905.4574585	54.76471	Ubiquitin-40S ribosomal protein S27a OS=Homo sapiens GN=RPS27A PE=1 SV=2		3.93	TITLEVEPSDTIENVK	TITLEVEPSDTIENVK	2	y	1	8	55.00888	sp|P62979|RS27A_HUMAN	2.17E+15	FALSE		1	FALSE	243				
894.4672852	818.425415	54.76471	Ubiquitin-40S ribosomal protein S27a OS=Homo sapiens GN=RPS27A PE=1 SV=2		3.67	TITLEVEPSDTIENVK	TITLEVEPSDTIENVK	2	y	1	7	55.00888	sp|P62979|RS27A_HUMAN	2.17E+15	FALSE		1	FALSE	243				
894.4672852	787.4014282	54.76471	Ubiquitin-40S ribosomal protein S27a OS=Homo sapiens GN=RPS27A PE=1 SV=2		1.79	TITLEVEPSDTIENVK	TITLEVEPSDTIENVK	2	y	2	14	55.00888	sp|P62979|RS27A_HUMAN	2.17E+15	FALSE		1	FALSE	243				
894.4672852	147.1128082	54.76471	Ubiquitin-40S ribosomal protein S27a OS=Homo sapiens GN=RPS27A PE=1 SV=2		1.51	TITLEVEPSDTIENVK	TITLEVEPSDTIENVK	2	y	1	1	55.00888	sp|P62979|RS27A_HUMAN	2.17E+15	FALSE		1	FALSE	243				
894.4672852	246.1812134	54.76471	Ubiquitin-40S ribosomal protein S27a OS=Homo sapiens GN=RPS27A PE=1 SV=2		1.2	TITLEVEPSDTIENVK	TITLEVEPSDTIENVK	2	y	1	2	55.00888	sp|P62979|RS27A_HUMAN	2.17E+15	FALSE		1	FALSE	243				
487.6000671	227.1753998	41.48569	Ubiquitin-40S ribosomal protein S27a OS=Homo sapiens GN=RPS27A PE=1 SV=2		30.33	LIFAGKQLEDGR	LIFAGK[UGG]QLEDGR	3	b	1	2	41.87494	sp|P62979|RS27A_HUMAN	3.27495E+14	FALSE		0.999899983	FALSE	243		GG		
487.6000671	1234.617432	41.48569	Ubiquitin-40S ribosomal protein S27a OS=Homo sapiens GN=RPS27A PE=1 SV=2		30.33	LIFAGKQLEDGR	LIFAGK[UGG]QLEDGR	3	y	1	10	41.87494	sp|P62979|RS27A_HUMAN	3.27495E+14	FALSE		0.999899983	FALSE	243		GG		
487.6000671	717.3526001	41.48569	Ubiquitin-40S ribosomal protein S27a OS=Homo sapiens GN=RPS27A PE=1 SV=2		20.17	LIFAGKQLEDGR	LIFAGK[UGG]QLEDGR	3	y	1	6	41.87494	sp|P62979|RS27A_HUMAN	3.27495E+14	FALSE		0.999899983	FALSE	243		GG		
487.6000671	589.2940063	41.48569	Ubiquitin-40S ribosomal protein S27a OS=Homo sapiens GN=RPS27A PE=1 SV=2		17.34	LIFAGKQLEDGR	LIFAGK[UGG]QLEDGR	3	y	1	5	41.87494	sp|P62979|RS27A_HUMAN	3.27495E+14	FALSE		0.999899983	FALSE	243		GG		
487.6000671	872.4988403	41.48569	Ubiquitin-40S ribosomal protein S27a OS=Homo sapiens GN=RPS27A PE=1 SV=2		17.34	LIFAGKQLEDGR	LIFAGK[UGG]QLEDGR	3	b	1	7	41.87494	sp|P62979|RS27A_HUMAN	3.27495E+14	FALSE		0.999899983	FALSE	243		GG		
487.6000671	445.2809448	41.48569	Ubiquitin-40S ribosomal protein S27a OS=Homo sapiens GN=RPS27A PE=1 SV=2		10.56	LIFAGKQLEDGR	LIFAGK[UGG]QLEDGR	3	b	1	4	41.87494	sp|P62979|RS27A_HUMAN	3.27495E+14	FALSE		0.999899983	FALSE	243		GG		
487.6000671	1016.511963	41.48569	Ubiquitin-40S ribosomal protein S27a OS=Homo sapiens GN=RPS27A PE=1 SV=2		10.56	LIFAGKQLEDGR	LIFAGK[UGG]QLEDGR	3	y	1	8	41.87494	sp|P62979|RS27A_HUMAN	3.27495E+14	FALSE		0.999899983	FALSE	243		GG		
487.6000671	476.2099609	41.48569	Ubiquitin-40S ribosomal protein S27a OS=Homo sapiens GN=RPS27A PE=1 SV=2		9.37	LIFAGKQLEDGR	LIFAGK[UGG]QLEDGR	3	y	1	4	41.87494	sp|P62979|RS27A_HUMAN	3.27495E+14	FALSE		0.999899983	FALSE	243		GG		
487.6000671	232.1404114	41.48569	Ubiquitin-40S ribosomal protein S27a OS=Homo sapiens GN=RPS27A PE=1 SV=2		8.91	LIFAGKQLEDGR	LIFAGK[UGG]QLEDGR	3	y	1	2	41.87494	sp|P62979|RS27A_HUMAN	3.27495E+14	FALSE		0.999899983	FALSE	243		GG		
487.6000671	347.1673584	41.48569	Ubiquitin-40S ribosomal protein S27a OS=Homo sapiens GN=RPS27A PE=1 SV=2		7.62	LIFAGKQLEDGR	LIFAGK[UGG]QLEDGR	3	y	1	3	41.87494	sp|P62979|RS27A_HUMAN	3.27495E+14	FALSE		0.999899983	FALSE	243		GG		
487.6000671	374.2438049	41.48569	Ubiquitin-40S ribosomal protein S27a OS=Homo sapiens GN=RPS27A PE=1 SV=2		5.07	LIFAGKQLEDGR	LIFAGK[UGG]QLEDGR	3	b	1	3	41.87494	sp|P62979|RS27A_HUMAN	3.27495E+14	FALSE		0.999899983	FALSE	243		GG		
487.6000671	1087.549072	41.48569	Ubiquitin-40S ribosomal protein S27a OS=Homo sapiens GN=RPS27A PE=1 SV=2		5.07	LIFAGKQLEDGR	LIFAGK[UGG]QLEDGR	3	y	1	9	41.87494	sp|P62979|RS27A_HUMAN	3.27495E+14	FALSE		0.999899983	FALSE	243		GG		
487.6000671	487.6000671	41.48569	Ubiquitin-40S ribosomal protein S27a OS=Homo sapiens GN=RPS27A PE=1 SV=2		3.36	LIFAGKQLEDGR	LIFAGK[UGG]QLEDGR	3	y	3	12	41.87494	sp|P62979|RS27A_HUMAN	3.27495E+14	FALSE		0.999899983	FALSE	243		GG		
487.6000671	1347.701538	41.48569	Ubiquitin-40S ribosomal protein S27a OS=Homo sapiens GN=RPS27A PE=1 SV=2		1.09	LIFAGKQLEDGR	LIFAGK[UGG]QLEDGR	3	y	1	11	41.87494	sp|P62979|RS27A_HUMAN	3.27495E+14	FALSE		0.999899983	FALSE	243		GG		
487.6000671	959.4904785	41.48569	Ubiquitin-40S ribosomal protein S27a OS=Homo sapiens GN=RPS27A PE=1 SV=2		1.07	LIFAGKQLEDGR	LIFAGK[UGG]QLEDGR	3	y	1	7	41.87494	sp|P62979|RS27A_HUMAN	3.27495E+14	FALSE		0.999899983	FALSE	243		GG		
724.6241455	1010.451233	50.26286	Ubiquitin-40S ribosomal protein S27a OS=Homo sapiens GN=RPS27A PE=1 SV=2		15.15	ECPSDECGAGVFMASHFDR	EC[CAM]PSDEC[CAM]GAGVFMASHFDR	3	y	1	8	50.71652	sp|P62979|RS27A_HUMAN	8.67355E+13	FALSE		0.999599993	FALSE	243				
724.6241455	732.3423462	50.26286	Ubiquitin-40S ribosomal protein S27a OS=Homo sapiens GN=RPS27A PE=1 SV=2		8.92	ECPSDECGAGVFMASHFDR	EC[CAM]PSDEC[CAM]GAGVFMASHFDR	3	y	1	6	50.71652	sp|P62979|RS27A_HUMAN	8.67355E+13	FALSE		0.999599993	FALSE	243				
724.6241455	1166.541138	50.26286	Ubiquitin-40S ribosomal protein S27a OS=Homo sapiens GN=RPS27A PE=1 SV=2		5.24	ECPSDECGAGVFMASHFDR	EC[CAM]PSDEC[CAM]GAGVFMASHFDR	3	y	1	10	50.71652	sp|P62979|RS27A_HUMAN	8.67355E+13	FALSE		0.999599993	FALSE	243				
724.6241455	863.3828735	50.26286	Ubiquitin-40S ribosomal protein S27a OS=Homo sapiens GN=RPS27A PE=1 SV=2		5.1	ECPSDECGAGVFMASHFDR	EC[CAM]PSDEC[CAM]GAGVFMASHFDR	3	y	1	7	50.71652	sp|P62979|RS27A_HUMAN	8.67355E+13	FALSE		0.999599993	FALSE	243				
724.6241455	290.0805054	50.26286	Ubiquitin-40S ribosomal protein S27a OS=Homo sapiens GN=RPS27A PE=1 SV=2		4.05	ECPSDECGAGVFMASHFDR	EC[CAM]PSDEC[CAM]GAGVFMASHFDR	3	b	1	2	50.71652	sp|P62979|RS27A_HUMAN	8.67355E+13	FALSE		0.999599993	FALSE	243				
724.6241455	1882.784668	50.26286	Ubiquitin-40S ribosomal protein S27a OS=Homo sapiens GN=RPS27A PE=1 SV=2		4.05	ECPSDECGAGVFMASHFDR	EC[CAM]PSDEC[CAM]GAGVFMASHFDR	3	y	1	17	50.71652	sp|P62979|RS27A_HUMAN	8.67355E+13	FALSE		0.999599993	FALSE	243				
724.6241455	1294.599731	50.26286	Ubiquitin-40S ribosomal protein S27a OS=Homo sapiens GN=RPS27A PE=1 SV=2		3.91	ECPSDECGAGVFMASHFDR	EC[CAM]PSDEC[CAM]GAGVFMASHFDR	3	y	1	12	50.71652	sp|P62979|RS27A_HUMAN	8.67355E+13	FALSE		0.999599993	FALSE	243				
724.6241455	628.2664185	50.26286	Ubiquitin-40S ribosomal protein S27a OS=Homo sapiens GN=RPS27A PE=1 SV=2		2.18	ECPSDECGAGVFMASHFDR	EC[CAM]PSDEC[CAM]GAGVFMASHFDR	3	y	3	17	50.71652	sp|P62979|RS27A_HUMAN	8.67355E+13	FALSE		0.999599993	FALSE	243				
724.6241455	574.2731934	50.26286	Ubiquitin-40S ribosomal protein S27a OS=Homo sapiens GN=RPS27A PE=1 SV=2		1.91	ECPSDECGAGVFMASHFDR	EC[CAM]PSDEC[CAM]GAGVFMASHFDR	3	y	1	4	50.71652	sp|P62979|RS27A_HUMAN	8.67355E+13	FALSE		0.999599993	FALSE	243				
724.6241455	437.1656494	50.26286	Ubiquitin-40S ribosomal protein S27a OS=Homo sapiens GN=RPS27A PE=1 SV=2		1.77	ECPSDECGAGVFMASHFDR	EC[CAM]PSDEC[CAM]GAGVFMASHFDR	3	b	3	12	50.71652	sp|P62979|RS27A_HUMAN	8.67355E+13	FALSE		0.999599993	FALSE	243				
724.6241455	175.1189575	50.26286	Ubiquitin-40S ribosomal protein S27a OS=Homo sapiens GN=RPS27A PE=1 SV=2		1.05	ECPSDECGAGVFMASHFDR	EC[CAM]PSDEC[CAM]GAGVFMASHFDR	3	y	1	1	50.71652	sp|P62979|RS27A_HUMAN	8.67355E+13	FALSE		0.999599993	FALSE	243				
724.6241455	1454.630371	50.26286	Ubiquitin-40S ribosomal protein S27a OS=Homo sapiens GN=RPS27A PE=1 SV=2		0.5	ECPSDECGAGVFMASHFDR	EC[CAM]PSDEC[CAM]GAGVFMASHFDR	3	y	1	13	50.71652	sp|P62979|RS27A_HUMAN	8.67355E+13	FALSE		0.999599993	FALSE	243				
724.6241455	432.2047424	50.26286	Ubiquitin-40S ribosomal protein S27a OS=Homo sapiens GN=RPS27A PE=1 SV=2		0.44	ECPSDECGAGVFMASHFDR	EC[CAM]PSDEC[CAM]GAGVFMASHFDR	3	y	3	12	50.71652	sp|P62979|RS27A_HUMAN	8.67355E+13	FALSE		0.999599993	FALSE	243				
724.6241455	474.1653137	50.26286	Ubiquitin-40S ribosomal protein S27a OS=Homo sapiens GN=RPS27A PE=1 SV=2		0.41	ECPSDECGAGVFMASHFDR	EC[CAM]PSDEC[CAM]GAGVFMASHFDR	3	b	1	4	50.71652	sp|P62979|RS27A_HUMAN	8.67355E+13	FALSE		0.999599993	FALSE	243				
724.6241455	1109.519653	50.26286	Ubiquitin-40S ribosomal protein S27a OS=Homo sapiens GN=RPS27A PE=1 SV=2		0.41	ECPSDECGAGVFMASHFDR	EC[CAM]PSDEC[CAM]GAGVFMASHFDR	3	y	1	9	50.71652	sp|P62979|RS27A_HUMAN	8.67355E+13	FALSE		0.999599993	FALSE	243				
724.6241455	1237.578247	50.26286	Ubiquitin-40S ribosomal protein S27a OS=Homo sapiens GN=RPS27A PE=1 SV=2		0.16	ECPSDECGAGVFMASHFDR	EC[CAM]PSDEC[CAM]GAGVFMASHFDR	3	y	1	11	50.71652	sp|P62979|RS27A_HUMAN	8.67355E+13	FALSE		0.999599993	FALSE	243				
724.6241455	1583.672974	50.26286	Ubiquitin-40S ribosomal protein S27a OS=Homo sapiens GN=RPS27A PE=1 SV=2		0.12	ECPSDECGAGVFMASHFDR	EC[CAM]PSDEC[CAM]GAGVFMASHFDR	3	y	1	14	50.71652	sp|P62979|RS27A_HUMAN	8.67355E+13	FALSE		0.999599993	FALSE	243				
885.4620361	768.4138184	54.76471	Ubiquitin-40S ribosomal protein S27a OS=Homo sapiens GN=RPS27A PE=1 SV=2		28.46	TITLEVEPSDTIENVK	T[Dhy]ITLEVEPSDTIENVK	2	b	1	7	54.96855	sp|P62979|RS27A_HUMAN	9.08043E+14	FALSE		0.998600006	FALSE	243		Dehydrated		
885.4620361	1002.510193	54.76471	Ubiquitin-40S ribosomal protein S27a OS=Homo sapiens GN=RPS27A PE=1 SV=2		28.46	TITLEVEPSDTIENVK	T[Dhy]ITLEVEPSDTIENVK	2	y	1	9	54.96855	sp|P62979|RS27A_HUMAN	9.08043E+14	FALSE		0.998600006	FALSE	243		Dehydrated		
885.4620361	411.2601929	54.76471	Ubiquitin-40S ribosomal protein S27a OS=Homo sapiens GN=RPS27A PE=1 SV=2		8.22	TITLEVEPSDTIENVK	T[Dhy]ITLEVEPSDTIENVK	2	b	1	4	54.96855	sp|P62979|RS27A_HUMAN	9.08043E+14	FALSE		0.998600006	FALSE	243		Dehydrated		
885.4620361	1359.663818	54.76471	Ubiquitin-40S ribosomal protein S27a OS=Homo sapiens GN=RPS27A PE=1 SV=2		8.22	TITLEVEPSDTIENVK	T[Dhy]ITLEVEPSDTIENVK	2	y	1	12	54.96855	sp|P62979|RS27A_HUMAN	9.08043E+14	FALSE		0.998600006	FALSE	243		Dehydrated		
885.4620361	639.3712158	54.76471	Ubiquitin-40S ribosomal protein S27a OS=Homo sapiens GN=RPS27A PE=1 SV=2		6.87	TITLEVEPSDTIENVK	T[Dhy]ITLEVEPSDTIENVK	2	b	1	6	54.96855	sp|P62979|RS27A_HUMAN	9.08043E+14	FALSE		0.998600006	FALSE	243		Dehydrated		
885.4620361	1131.552856	54.76471	Ubiquitin-40S ribosomal protein S27a OS=Homo sapiens GN=RPS27A PE=1 SV=2		6.87	TITLEVEPSDTIENVK	T[Dhy]ITLEVEPSDTIENVK	2	y	1	10	54.96855	sp|P62979|RS27A_HUMAN	9.08043E+14	FALSE		0.998600006	FALSE	243		Dehydrated		
885.4620361	540.3027954	54.76471	Ubiquitin-40S ribosomal protein S27a OS=Homo sapiens GN=RPS27A PE=1 SV=2		5.79	TITLEVEPSDTIENVK	T[Dhy]ITLEVEPSDTIENVK	2	b	1	5	54.96855	sp|P62979|RS27A_HUMAN	9.08043E+14	FALSE		0.998600006	FALSE	243		Dehydrated		
885.4620361	1230.621216	54.76471	Ubiquitin-40S ribosomal protein S27a OS=Homo sapiens GN=RPS27A PE=1 SV=2		5.79	TITLEVEPSDTIENVK	T[Dhy]ITLEVEPSDTIENVK	2	y	1	11	54.96855	sp|P62979|RS27A_HUMAN	9.08043E+14	FALSE		0.998600006	FALSE	243		Dehydrated		
885.4620361	602.3508301	54.76471	Ubiquitin-40S ribosomal protein S27a OS=Homo sapiens GN=RPS27A PE=1 SV=2		5.66	TITLEVEPSDTIENVK	T[Dhy]ITLEVEPSDTIENVK	2	y	1	5	54.96855	sp|P62979|RS27A_HUMAN	9.08043E+14	FALSE		0.998600006	FALSE	243		Dehydrated		
885.4620361	298.1761475	54.76471	Ubiquitin-40S ribosomal protein S27a OS=Homo sapiens GN=RPS27A PE=1 SV=2		5.28	TITLEVEPSDTIENVK	T[Dhy]ITLEVEPSDTIENVK	2	b	1	3	54.96855	sp|P62979|RS27A_HUMAN	9.08043E+14	FALSE		0.998600006	FALSE	243		Dehydrated		
885.4620361	1472.747925	54.76471	Ubiquitin-40S ribosomal protein S27a OS=Homo sapiens GN=RPS27A PE=1 SV=2		5.28	TITLEVEPSDTIENVK	T[Dhy]ITLEVEPSDTIENVK	2	y	1	13	54.96855	sp|P62979|RS27A_HUMAN	9.08043E+14	FALSE		0.998600006	FALSE	243		Dehydrated		
885.4620361	818.425415	54.76471	Ubiquitin-40S ribosomal protein S27a OS=Homo sapiens GN=RPS27A PE=1 SV=2		4.36	TITLEVEPSDTIENVK	T[Dhy]ITLEVEPSDTIENVK	2	y	1	7	54.96855	sp|P62979|RS27A_HUMAN	9.08043E+14	FALSE		0.998600006	FALSE	243		Dehydrated		
885.4620361	489.2667236	54.76471	Ubiquitin-40S ribosomal protein S27a OS=Homo sapiens GN=RPS27A PE=1 SV=2		3.09	TITLEVEPSDTIENVK	T[Dhy]ITLEVEPSDTIENVK	2	y	1	4	54.96855	sp|P62979|RS27A_HUMAN	9.08043E+14	FALSE		0.998600006	FALSE	243		Dehydrated		
885.4620361	197.1284485	54.76471	Ubiquitin-40S ribosomal protein S27a OS=Homo sapiens GN=RPS27A PE=1 SV=2		2.83	TITLEVEPSDTIENVK	T[Dhy]ITLEVEPSDTIENVK	2	b	1	2	54.96855	sp|P62979|RS27A_HUMAN	9.08043E+14	FALSE		0.998600006	FALSE	243		Dehydrated		
885.4620361	1573.795532	54.76471	Ubiquitin-40S ribosomal protein S27a OS=Homo sapiens GN=RPS27A PE=1 SV=2		2.83	TITLEVEPSDTIENVK	T[Dhy]ITLEVEPSDTIENVK	2	y	1	14	54.96855	sp|P62979|RS27A_HUMAN	9.08043E+14	FALSE		0.998600006	FALSE	243		Dehydrated		
885.4620361	885.4620361	54.76471	Ubiquitin-40S ribosomal protein S27a OS=Homo sapiens GN=RPS27A PE=1 SV=2		2.25	TITLEVEPSDTIENVK	T[Dhy]ITLEVEPSDTIENVK	2	y	2	16	54.96855	sp|P62979|RS27A_HUMAN	9.08043E+14	FALSE		0.998600006	FALSE	243		Dehydrated		
885.4620361	360.2241516	54.76471	Ubiquitin-40S ribosomal protein S27a OS=Homo sapiens GN=RPS27A PE=1 SV=2		2.13	TITLEVEPSDTIENVK	T[Dhy]ITLEVEPSDTIENVK	2	y	1	3	54.96855	sp|P62979|RS27A_HUMAN	9.08043E+14	FALSE		0.998600006	FALSE	243		Dehydrated		
885.4620361	703.3984985	54.76471	Ubiquitin-40S ribosomal protein S27a OS=Homo sapiens GN=RPS27A PE=1 SV=2		1.92	TITLEVEPSDTIENVK	T[Dhy]ITLEVEPSDTIENVK	2	y	1	6	54.96855	sp|P62979|RS27A_HUMAN	9.08043E+14	FALSE		0.998600006	FALSE	243		Dehydrated		
885.4620361	147.1128082	54.76471	Ubiquitin-40S ribosomal protein S27a OS=Homo sapiens GN=RPS27A PE=1 SV=2		1.31	TITLEVEPSDTIENVK	T[Dhy]ITLEVEPSDTIENVK	2	y	1	1	54.96855	sp|P62979|RS27A_HUMAN	9.08043E+14	FALSE		0.998600006	FALSE	243		Dehydrated		
885.4620361	1067.525513	54.76471	Ubiquitin-40S ribosomal protein S27a OS=Homo sapiens GN=RPS27A PE=1 SV=2		0.48	TITLEVEPSDTIENVK	T[Dhy]ITLEVEPSDTIENVK	2	b	1	10	54.96855	sp|P62979|RS27A_HUMAN	9.08043E+14	FALSE		0.998600006	FALSE	243		Dehydrated		
885.4620361	905.4574585	54.76471	Ubiquitin-40S ribosomal protein S27a OS=Homo sapiens GN=RPS27A PE=1 SV=2		0.47	TITLEVEPSDTIENVK	T[Dhy]ITLEVEPSDTIENVK	2	y	1	8	54.96855	sp|P62979|RS27A_HUMAN	9.08043E+14	FALSE		0.998600006	FALSE	243		Dehydrated		
534.3140259	1049.610229	42.04054	Ubiquitin-40S ribosomal protein S27a OS=Homo sapiens GN=RPS27A PE=1 SV=2		6.12	ESTLHLVLR	ESTLHLVLR	2	b	1	9	41.91033	sp|P62979|RS27A_HUMAN	7494114.5	FALSE		0.998000026	FALSE	243				
534.3140259	431.2136536	42.04054	Ubiquitin-40S ribosomal protein S27a OS=Homo sapiens GN=RPS27A PE=1 SV=2		5.73	ESTLHLVLR	ESTLHLVLR	2	b	1	4	41.91033	sp|P62979|RS27A_HUMAN	7494114.5	FALSE		0.998000026	FALSE	243				
534.3140259	637.4144287	42.04054	Ubiquitin-40S ribosomal protein S27a OS=Homo sapiens GN=RPS27A PE=1 SV=2		5.73	ESTLHLVLR	ESTLHLVLR	2	y	1	5	41.91033	sp|P62979|RS27A_HUMAN	7494114.5	FALSE		0.998000026	FALSE	243				
534.3140259	500.3554993	42.04054	Ubiquitin-40S ribosomal protein S27a OS=Homo sapiens GN=RPS27A PE=1 SV=2		4.34	ESTLHLVLR	ESTLHLVLR	2	y	1	4	41.91033	sp|P62979|RS27A_HUMAN	7494114.5	FALSE		0.998000026	FALSE	243				
534.3140259	568.272522	42.04054	Ubiquitin-40S ribosomal protein S27a OS=Homo sapiens GN=RPS27A PE=1 SV=2		4.34	ESTLHLVLR	ESTLHLVLR	2	b	1	5	41.91033	sp|P62979|RS27A_HUMAN	7494114.5	FALSE		0.998000026	FALSE	243				
534.3140259	387.2714233	42.04054	Ubiquitin-40S ribosomal protein S27a OS=Homo sapiens GN=RPS27A PE=1 SV=2		1.24	ESTLHLVLR	ESTLHLVLR	2	y	1	3	41.91033	sp|P62979|RS27A_HUMAN	7494114.5	FALSE		0.998000026	FALSE	243				
534.3140259	681.3566284	42.04054	Ubiquitin-40S ribosomal protein S27a OS=Homo sapiens GN=RPS27A PE=1 SV=2		1.24	ESTLHLVLR	ESTLHLVLR	2	b	1	6	41.91033	sp|P62979|RS27A_HUMAN	7494114.5	FALSE		0.998000026	FALSE	243				
534.3140259	469.7927246	42.04054	Ubiquitin-40S ribosomal protein S27a OS=Homo sapiens GN=RPS27A PE=1 SV=2		0.62	ESTLHLVLR	ESTLHLVLR	2	y	2	8	41.91033	sp|P62979|RS27A_HUMAN	7494114.5	FALSE		0.998000026	FALSE	243				
534.3140259	175.1189575	42.04054	Ubiquitin-40S ribosomal protein S27a OS=Homo sapiens GN=RPS27A PE=1 SV=2		0.6	ESTLHLVLR	ESTLHLVLR	2	y	1	1	41.91033	sp|P62979|RS27A_HUMAN	7494114.5	FALSE		0.998000026	FALSE	243				
534.3140259	851.5461426	42.04054	Ubiquitin-40S ribosomal protein S27a OS=Homo sapiens GN=RPS27A PE=1 SV=2		0.6	ESTLHLVLR	ESTLHLVLR	2	y	1	7	41.91033	sp|P62979|RS27A_HUMAN	7494114.5	FALSE		0.998000026	FALSE	243				
433.2481384	589.2940063	39.75687	Ubiquitin-40S ribosomal protein S27a OS=Homo sapiens GN=RPS27A PE=1 SV=2		31.38	LIFAGKQLEDGR	LIFAGK[Umc]QLEDGR	4	y	1	5	39.76552	sp|P62979|RS27A_HUMAN	1.22759E+11	FALSE		0.990199983	FALSE	243		LRGG		
433.2481384	1141.684082	39.75687	Ubiquitin-40S ribosomal protein S27a OS=Homo sapiens GN=RPS27A PE=1 SV=2		31.38	LIFAGKQLEDGR	LIFAGK[Umc]QLEDGR	4	b	1	7	39.76552	sp|P62979|RS27A_HUMAN	1.22759E+11	FALSE		0.990199983	FALSE	243		LRGG		
433.2481384	476.2099609	39.75687	Ubiquitin-40S ribosomal protein S27a OS=Homo sapiens GN=RPS27A PE=1 SV=2		26.72	LIFAGKQLEDGR	LIFAGK[Umc]QLEDGR	4	y	1	4	39.76552	sp|P62979|RS27A_HUMAN	1.22759E+11	FALSE		0.990199983	FALSE	243		LRGG		
433.2481384	347.1673584	39.75687	Ubiquitin-40S ribosomal protein S27a OS=Homo sapiens GN=RPS27A PE=1 SV=2		16.6	LIFAGKQLEDGR	LIFAGK[Umc]QLEDGR	4	y	1	3	39.76552	sp|P62979|RS27A_HUMAN	1.22759E+11	FALSE		0.990199983	FALSE	243		LRGG		
433.2481384	232.1404114	39.75687	Ubiquitin-40S ribosomal protein S27a OS=Homo sapiens GN=RPS27A PE=1 SV=2		15.23	LIFAGKQLEDGR	LIFAGK[Umc]QLEDGR	4	y	1	2	39.76552	sp|P62979|RS27A_HUMAN	1.22759E+11	FALSE		0.990199983	FALSE	243		LRGG		
433.2481384	865.4890137	39.75687	Ubiquitin-40S ribosomal protein S27a OS=Homo sapiens GN=RPS27A PE=1 SV=2		14.27	LIFAGKQLEDGR	LIFAGK[Umc]QLEDGR	4	y	2	12	39.76552	sp|P62979|RS27A_HUMAN	1.22759E+11	FALSE		0.990199983	FALSE	243		LRGG		
433.2481384	227.1753998	39.75687	Ubiquitin-40S ribosomal protein S27a OS=Homo sapiens GN=RPS27A PE=1 SV=2		8.8	LIFAGKQLEDGR	LIFAGK[Umc]QLEDGR	4	b	1	2	39.76552	sp|P62979|RS27A_HUMAN	1.22759E+11	FALSE		0.990199983	FALSE	243		LRGG		
433.2481384	717.3526001	39.75687	Ubiquitin-40S ribosomal protein S27a OS=Homo sapiens GN=RPS27A PE=1 SV=2		5.95	LIFAGKQLEDGR	LIFAGK[Umc]QLEDGR	4	y	1	6	39.76552	sp|P62979|RS27A_HUMAN	1.22759E+11	FALSE		0.990199983	FALSE	243		LRGG		
433.2481384	1013.625488	39.75687	Ubiquitin-40S ribosomal protein S27a OS=Homo sapiens GN=RPS27A PE=1 SV=2		5.95	LIFAGKQLEDGR	LIFAGK[Umc]QLEDGR	4	b	1	6	39.76552	sp|P62979|RS27A_HUMAN	1.22759E+11	FALSE		0.990199983	FALSE	243		LRGG		
433.2481384	501.9390564	39.75687	Ubiquitin-40S ribosomal protein S27a OS=Homo sapiens GN=RPS27A PE=1 SV=2		4.39	LIFAGKQLEDGR	LIFAGK[Umc]QLEDGR	4	y	3	10	39.76552	sp|P62979|RS27A_HUMAN	1.22759E+11	FALSE		0.990199983	FALSE	243		LRGG		
433.2481384	175.1189575	39.75687	Ubiquitin-40S ribosomal protein S27a OS=Homo sapiens GN=RPS27A PE=1 SV=2		4.07	LIFAGKQLEDGR	LIFAGK[Umc]QLEDGR	4	y	1	1	39.76552	sp|P62979|RS27A_HUMAN	1.22759E+11	FALSE		0.990199983	FALSE	243		LRGG		
433.2481384	429.2372131	39.75687	Ubiquitin-40S ribosomal protein S27a OS=Homo sapiens GN=RPS27A PE=1 SV=2		3.72	LIFAGKQLEDGR	LIFAGK[Umc]QLEDGR	4	y	3	8	39.76552	sp|P62979|RS27A_HUMAN	1.22759E+11	FALSE		0.990199983	FALSE	243		LRGG		
433.2481384	445.2809448	39.75687	Ubiquitin-40S ribosomal protein S27a OS=Homo sapiens GN=RPS27A PE=1 SV=2		3.33	LIFAGKQLEDGR	LIFAGK[Umc]QLEDGR	4	b	1	4	39.76552	sp|P62979|RS27A_HUMAN	1.22759E+11	FALSE		0.990199983	FALSE	243		LRGG		
433.2481384	1285.697144	39.75687	Ubiquitin-40S ribosomal protein S27a OS=Homo sapiens GN=RPS27A PE=1 SV=2		3.33	LIFAGKQLEDGR	LIFAGK[Umc]QLEDGR	4	y	1	8	39.76552	sp|P62979|RS27A_HUMAN	1.22759E+11	FALSE		0.990199983	FALSE	243		LRGG		
433.2481384	374.2438049	39.75687	Ubiquitin-40S ribosomal protein S27a OS=Homo sapiens GN=RPS27A PE=1 SV=2		2.62	LIFAGKQLEDGR	LIFAGK[Umc]QLEDGR	4	b	1	3	39.76552	sp|P62979|RS27A_HUMAN	1.22759E+11	FALSE		0.990199983	FALSE	243		LRGG		
433.2481384	678.8707275	39.75687	Ubiquitin-40S ribosomal protein S27a OS=Homo sapiens GN=RPS27A PE=1 SV=2		1.74	LIFAGKQLEDGR	LIFAGK[Umc]QLEDGR	4	y	2	9	39.76552	sp|P62979|RS27A_HUMAN	1.22759E+11	FALSE		0.990199983	FALSE	243		LRGG		
433.2481384	197.1028595	39.75687	Ubiquitin-40S ribosomal protein S27a OS=Homo sapiens GN=RPS27A PE=1 SV=2		1.73	LIFAGKQLEDGR	LIFAGK[Umc]QLEDGR	4	y	3	5	39.76552	sp|P62979|RS27A_HUMAN	1.22759E+11	FALSE		0.990199983	FALSE	243		LRGG		
433.2481384	223.144104	39.75687	Ubiquitin-40S ribosomal protein S27a OS=Homo sapiens GN=RPS27A PE=1 SV=2		1.58	LIFAGKQLEDGR	LIFAGK[Umc]QLEDGR	4	b	2	4	39.76552	sp|P62979|RS27A_HUMAN	1.22759E+11	FALSE		0.990199983	FALSE	243		LRGG		
885.9540405	540.3027954	55.18759	Ubiquitin-40S ribosomal protein S27a OS=Homo sapiens GN=RPS27A PE=1 SV=2		15.5	TITLEVEPSDTIENVK	TIT[Dhy]LEVEPSDTIEN[Dea]VK	2	b	1	5	54.95453	sp|P62979|RS27A_HUMAN		FALSE		0.981999993	FALSE	243		"Dehydrated,Deamidated"		
885.9540405	1231.605225	55.18759	Ubiquitin-40S ribosomal protein S27a OS=Homo sapiens GN=RPS27A PE=1 SV=2		15.5	TITLEVEPSDTIENVK	TIT[Dhy]LEVEPSDTIEN[Dea]VK	2	y	1	11	54.95453	sp|P62979|RS27A_HUMAN		FALSE		0.981999993	FALSE	243		"Dehydrated,Deamidated"		
885.9540405	1132.536865	55.18759	Ubiquitin-40S ribosomal protein S27a OS=Homo sapiens GN=RPS27A PE=1 SV=2		7.97	TITLEVEPSDTIENVK	TIT[Dhy]LEVEPSDTIEN[Dea]VK	2	y	1	10	54.95453	sp|P62979|RS27A_HUMAN		FALSE		0.981999993	FALSE	243		"Dehydrated,Deamidated"		
885.9540405	768.4138184	55.18759	Ubiquitin-40S ribosomal protein S27a OS=Homo sapiens GN=RPS27A PE=1 SV=2		6.58	TITLEVEPSDTIENVK	TIT[Dhy]LEVEPSDTIEN[Dea]VK	2	b	1	7	54.95453	sp|P62979|RS27A_HUMAN		FALSE		0.981999993	FALSE	243		"Dehydrated,Deamidated"		
885.9540405	1003.494202	55.18759	Ubiquitin-40S ribosomal protein S27a OS=Homo sapiens GN=RPS27A PE=1 SV=2		6.58	TITLEVEPSDTIENVK	TIT[Dhy]LEVEPSDTIEN[Dea]VK	2	y	1	9	54.95453	sp|P62979|RS27A_HUMAN		FALSE		0.981999993	FALSE	243		"Dehydrated,Deamidated"		
885.9540405	298.1761475	55.18759	Ubiquitin-40S ribosomal protein S27a OS=Homo sapiens GN=RPS27A PE=1 SV=2		6.35	TITLEVEPSDTIENVK	TIT[Dhy]LEVEPSDTIEN[Dea]VK	2	b	1	3	54.95453	sp|P62979|RS27A_HUMAN		FALSE		0.981999993	FALSE	243		"Dehydrated,Deamidated"		
885.9540405	215.1390228	55.18759	Ubiquitin-40S ribosomal protein S27a OS=Homo sapiens GN=RPS27A PE=1 SV=2		5.52	TITLEVEPSDTIENVK	TIT[Dhy]LEVEPSDTIEN[Dea]VK	2	b	1	2	54.95453	sp|P62979|RS27A_HUMAN		FALSE		0.981999993	FALSE	243		"Dehydrated,Deamidated"		
885.9540405	704.3825073	55.18759	Ubiquitin-40S ribosomal protein S27a OS=Homo sapiens GN=RPS27A PE=1 SV=2		4.63	TITLEVEPSDTIENVK	TIT[Dhy]LEVEPSDTIEN[Dea]VK	2	y	1	6	54.95453	sp|P62979|RS27A_HUMAN		FALSE		0.981999993	FALSE	243		"Dehydrated,Deamidated"		
885.9540405	147.1128082	55.18759	Ubiquitin-40S ribosomal protein S27a OS=Homo sapiens GN=RPS27A PE=1 SV=2		1.16	TITLEVEPSDTIENVK	TIT[Dhy]LEVEPSDTIEN[Dea]VK	2	y	1	1	54.95453	sp|P62979|RS27A_HUMAN		FALSE		0.981999993	FALSE	243		"Dehydrated,Deamidated"		
885.9540405	215.1390228	55.20484	Ubiquitin-40S ribosomal protein S27a OS=Homo sapiens GN=RPS27A PE=1 SV=2		19.7	TITLEVEPSDTIENVK	TITLEVEPSDTIEN[dAm]VK	2	b	2	4	54.9717	sp|P62979|RS27A_HUMAN		FALSE		0.873600006	FALSE	243		Ammonia-loss		
885.9540405	316.1867065	55.20484	Ubiquitin-40S ribosomal protein S27a OS=Homo sapiens GN=RPS27A PE=1 SV=2		13.15	TITLEVEPSDTIENVK	TITLEVEPSDTIEN[dAm]VK	2	b	1	3	54.9717	sp|P62979|RS27A_HUMAN		FALSE		0.873600006	FALSE	243		Ammonia-loss		
885.9540405	558.3133545	55.20484	Ubiquitin-40S ribosomal protein S27a OS=Homo sapiens GN=RPS27A PE=1 SV=2		5.22	TITLEVEPSDTIENVK	TITLEVEPSDTIEN[dAm]VK	2	b	1	5	54.9717	sp|P62979|RS27A_HUMAN		FALSE		0.873600006	FALSE	243		Ammonia-loss		
885.9540405	1213.594727	55.20484	Ubiquitin-40S ribosomal protein S27a OS=Homo sapiens GN=RPS27A PE=1 SV=2		5.22	TITLEVEPSDTIENVK	TITLEVEPSDTIEN[dAm]VK	2	y	1	11	54.9717	sp|P62979|RS27A_HUMAN		FALSE		0.873600006	FALSE	243		Ammonia-loss		
885.9540405	657.3817749	55.20484	Ubiquitin-40S ribosomal protein S27a OS=Homo sapiens GN=RPS27A PE=1 SV=2		4.65	TITLEVEPSDTIENVK	TITLEVEPSDTIEN[dAm]VK	2	b	1	6	54.9717	sp|P62979|RS27A_HUMAN		FALSE		0.873600006	FALSE	243		Ammonia-loss		
885.9540405	1114.526245	55.20484	Ubiquitin-40S ribosomal protein S27a OS=Homo sapiens GN=RPS27A PE=1 SV=2		4.65	TITLEVEPSDTIENVK	TITLEVEPSDTIEN[dAm]VK	2	y	1	10	54.9717	sp|P62979|RS27A_HUMAN		FALSE		0.873600006	FALSE	243		Ammonia-loss		
885.9540405	401.203064	55.20484	Ubiquitin-40S ribosomal protein S27a OS=Homo sapiens GN=RPS27A PE=1 SV=2		4.13	TITLEVEPSDTIENVK	TITLEVEPSDTIEN[dAm]VK	2	y	2	7	54.9717	sp|P62979|RS27A_HUMAN		FALSE		0.873600006	FALSE	243		Ammonia-loss		
885.9540405	985.4836426	55.20484	Ubiquitin-40S ribosomal protein S27a OS=Homo sapiens GN=RPS27A PE=1 SV=2		3.6	TITLEVEPSDTIENVK	TITLEVEPSDTIEN[dAm]VK	2	y	1	9	54.9717	sp|P62979|RS27A_HUMAN		FALSE		0.873600006	FALSE	243		Ammonia-loss		
885.9540405	343.1976013	55.20484	Ubiquitin-40S ribosomal protein S27a OS=Homo sapiens GN=RPS27A PE=1 SV=2		1.98	TITLEVEPSDTIENVK	TITLEVEPSDTIEN[dAm]VK	2	y	1	3	54.9717	sp|P62979|RS27A_HUMAN		FALSE		0.873600006	FALSE	243		Ammonia-loss		
885.9540405	1428.710449	55.20484	Ubiquitin-40S ribosomal protein S27a OS=Homo sapiens GN=RPS27A PE=1 SV=2		1.98	TITLEVEPSDTIENVK	TITLEVEPSDTIEN[dAm]VK	2	b	1	13	54.9717	sp|P62979|RS27A_HUMAN		FALSE		0.873600006	FALSE	243		Ammonia-loss		
885.9540405	885.9540405	55.20484	Ubiquitin-40S ribosomal protein S27a OS=Homo sapiens GN=RPS27A PE=1 SV=2		1.36	TITLEVEPSDTIENVK	TITLEVEPSDTIEN[dAm]VK	2	y	2	16	54.9717	sp|P62979|RS27A_HUMAN		FALSE		0.873600006	FALSE	243		Ammonia-loss		
885.9540405	246.1812134	55.20484	Ubiquitin-40S ribosomal protein S27a OS=Homo sapiens GN=RPS27A PE=1 SV=2		1.24	TITLEVEPSDTIENVK	TITLEVEPSDTIEN[dAm]VK	2	y	1	2	54.9717	sp|P62979|RS27A_HUMAN		FALSE		0.873600006	FALSE	243		Ammonia-loss		
885.9540405	147.1128082	55.20484	Ubiquitin-40S ribosomal protein S27a OS=Homo sapiens GN=RPS27A PE=1 SV=2		0.67	TITLEVEPSDTIENVK	TITLEVEPSDTIEN[dAm]VK	2	y	1	1	54.9717	sp|P62979|RS27A_HUMAN		FALSE		0.873600006	FALSE	243		Ammonia-loss		
885.9540405	1299.667847	55.20484	Ubiquitin-40S ribosomal protein S27a OS=Homo sapiens GN=RPS27A PE=1 SV=2		0.48	TITLEVEPSDTIENVK	TITLEVEPSDTIEN[dAm]VK	2	b	1	12	54.9717	sp|P62979|RS27A_HUMAN		FALSE		0.873600006	FALSE	243		Ammonia-loss		
533.2943115	639.3460693	53.6311	Ubiquitin-40S ribosomal protein S27a OS=Homo sapiens GN=RPS27A PE=1 SV=2		11.72	TLSDYNIQKESTLHLVLR	TLSDYNIQKESTLHLVLR	4	y	3	16	53.40532	sp|P62979|RS27A_HUMAN		FALSE		0.852599978	FALSE	243				
533.2943115	637.4144287	53.6311	Ubiquitin-40S ribosomal protein S27a OS=Homo sapiens GN=RPS27A PE=1 SV=2		5.95	TLSDYNIQKESTLHLVLR	TLSDYNIQKESTLHLVLR	4	y	1	5	53.40532	sp|P62979|RS27A_HUMAN		FALSE		0.852599978	FALSE	243				
533.2943115	215.1390228	53.6311	Ubiquitin-40S ribosomal protein S27a OS=Homo sapiens GN=RPS27A PE=1 SV=2		5.28	TLSDYNIQKESTLHLVLR	TLSDYNIQKESTLHLVLR	4	b	1	2	53.40532	sp|P62979|RS27A_HUMAN		FALSE		0.852599978	FALSE	243				
533.2943115	500.3554993	53.6311	Ubiquitin-40S ribosomal protein S27a OS=Homo sapiens GN=RPS27A PE=1 SV=2		4.87	TLSDYNIQKESTLHLVLR	TLSDYNIQKESTLHLVLR	4	y	1	4	53.40532	sp|P62979|RS27A_HUMAN		FALSE		0.852599978	FALSE	243				
533.2943115	1067.620728	53.6311	Ubiquitin-40S ribosomal protein S27a OS=Homo sapiens GN=RPS27A PE=1 SV=2		3.43	TLSDYNIQKESTLHLVLR	TLSDYNIQKESTLHLVLR	4	y	1	9	53.40532	sp|P62979|RS27A_HUMAN		FALSE		0.852599978	FALSE	243				
533.2943115	938.578186	53.6311	Ubiquitin-40S ribosomal protein S27a OS=Homo sapiens GN=RPS27A PE=1 SV=2		2.9	TLSDYNIQKESTLHLVLR	TLSDYNIQKESTLHLVLR	4	y	1	8	53.40532	sp|P62979|RS27A_HUMAN		FALSE		0.852599978	FALSE	243				
533.2943115	102.0549545	53.6311	Ubiquitin-40S ribosomal protein S27a OS=Homo sapiens GN=RPS27A PE=1 SV=2		1.55	TLSDYNIQKESTLHLVLR	TLSDYNIQKESTLHLVLR	4	b	1	1	53.40532	sp|P62979|RS27A_HUMAN		FALSE		0.852599978	FALSE	243				
533.2943115	387.2714233	53.6311	Ubiquitin-40S ribosomal protein S27a OS=Homo sapiens GN=RPS27A PE=1 SV=2		1.43	TLSDYNIQKESTLHLVLR	TLSDYNIQKESTLHLVLR	4	y	1	3	53.40532	sp|P62979|RS27A_HUMAN		FALSE		0.852599978	FALSE	243				
533.2943115	598.3615112	53.6311	Ubiquitin-40S ribosomal protein S27a OS=Homo sapiens GN=RPS27A PE=1 SV=2		1.35	TLSDYNIQKESTLHLVLR	TLSDYNIQKESTLHLVLR	4	y	2	10	53.40532	sp|P62979|RS27A_HUMAN		FALSE		0.852599978	FALSE	243				
533.2943115	175.1189575	53.6311	Ubiquitin-40S ribosomal protein S27a OS=Homo sapiens GN=RPS27A PE=1 SV=2		1.14	TLSDYNIQKESTLHLVLR	TLSDYNIQKESTLHLVLR	4	y	1	1	53.40532	sp|P62979|RS27A_HUMAN		FALSE		0.852599978	FALSE	243				
533.2943115	319.2108459	53.6311	Ubiquitin-40S ribosomal protein S27a OS=Homo sapiens GN=RPS27A PE=1 SV=2		1.13	TLSDYNIQKESTLHLVLR	TLSDYNIQKESTLHLVLR	4	y	2	5	53.40532	sp|P62979|RS27A_HUMAN		FALSE		0.852599978	FALSE	243				
533.2943115	1195.715698	53.6311	Ubiquitin-40S ribosomal protein S27a OS=Homo sapiens GN=RPS27A PE=1 SV=2		1.02	TLSDYNIQKESTLHLVLR	TLSDYNIQKESTLHLVLR	4	y	1	10	53.40532	sp|P62979|RS27A_HUMAN		FALSE		0.852599978	FALSE	243				
533.2943115	750.4984741	53.6311	Ubiquitin-40S ribosomal protein S27a OS=Homo sapiens GN=RPS27A PE=1 SV=2		0.88	TLSDYNIQKESTLHLVLR	TLSDYNIQKESTLHLVLR	4	y	1	6	53.40532	sp|P62979|RS27A_HUMAN		FALSE		0.852599978	FALSE	243				
533.2943115	213.1429901	53.6311	Ubiquitin-40S ribosomal protein S27a OS=Homo sapiens GN=RPS27A PE=1 SV=2		0.75	TLSDYNIQKESTLHLVLR	TLSDYNIQKESTLHLVLR	4	y	3	5	53.40532	sp|P62979|RS27A_HUMAN		FALSE		0.852599978	FALSE	243				
584.6402588	905.4574585	55.14253	Ubiquitin-40S ribosomal protein S27a OS=Homo sapiens GN=RPS27A PE=1 SV=2		14.45	TITLEVEPSDTIENVK	TIT[Dhy]LE[Dhy]VEPSDTIENVK	3	y	1	8	54.90968	sp|P62979|RS27A_HUMAN		FALSE		0.764599979	FALSE	243		"Dehydrated,Dehydrated"		
584.6402588	215.1390228	55.14253	Ubiquitin-40S ribosomal protein S27a OS=Homo sapiens GN=RPS27A PE=1 SV=2		11	TITLEVEPSDTIENVK	TIT[Dhy]LE[Dhy]VEPSDTIENVK	3	b	1	2	54.90968	sp|P62979|RS27A_HUMAN		FALSE		0.764599979	FALSE	243		"Dehydrated,Dehydrated"		
584.6402588	818.425415	55.14253	Ubiquitin-40S ribosomal protein S27a OS=Homo sapiens GN=RPS27A PE=1 SV=2		9.85	TITLEVEPSDTIENVK	TIT[Dhy]LE[Dhy]VEPSDTIENVK	3	y	1	7	54.90968	sp|P62979|RS27A_HUMAN		FALSE		0.764599979	FALSE	243		"Dehydrated,Dehydrated"		
584.6402588	1002.510193	55.14253	Ubiquitin-40S ribosomal protein S27a OS=Homo sapiens GN=RPS27A PE=1 SV=2		6.79	TITLEVEPSDTIENVK	TIT[Dhy]LE[Dhy]VEPSDTIENVK	3	y	1	9	54.90968	sp|P62979|RS27A_HUMAN		FALSE		0.764599979	FALSE	243		"Dehydrated,Dehydrated"		
584.6402588	703.3984985	55.14253	Ubiquitin-40S ribosomal protein S27a OS=Homo sapiens GN=RPS27A PE=1 SV=2		6.77	TITLEVEPSDTIENVK	TIT[Dhy]LE[Dhy]VEPSDTIENVK	3	y	1	6	54.90968	sp|P62979|RS27A_HUMAN		FALSE		0.764599979	FALSE	243		"Dehydrated,Dehydrated"		
584.6402588	621.3606567	55.14253	Ubiquitin-40S ribosomal protein S27a OS=Homo sapiens GN=RPS27A PE=1 SV=2		6.68	TITLEVEPSDTIENVK	TIT[Dhy]LE[Dhy]VEPSDTIENVK	3	b	1	6	54.90968	sp|P62979|RS27A_HUMAN		FALSE		0.764599979	FALSE	243		"Dehydrated,Dehydrated"		
584.6402588	489.2667236	55.14253	Ubiquitin-40S ribosomal protein S27a OS=Homo sapiens GN=RPS27A PE=1 SV=2		5.74	TITLEVEPSDTIENVK	TIT[Dhy]LE[Dhy]VEPSDTIENVK	3	y	1	4	54.90968	sp|P62979|RS27A_HUMAN		FALSE		0.764599979	FALSE	243		"Dehydrated,Dehydrated"		
584.6402588	360.2241516	55.14253	Ubiquitin-40S ribosomal protein S27a OS=Homo sapiens GN=RPS27A PE=1 SV=2		3.07	TITLEVEPSDTIENVK	TIT[Dhy]LE[Dhy]VEPSDTIENVK	3	y	1	3	54.90968	sp|P62979|RS27A_HUMAN		FALSE		0.764599979	FALSE	243		"Dehydrated,Dehydrated"		
584.6402588	147.1128082	55.14253	Ubiquitin-40S ribosomal protein S27a OS=Homo sapiens GN=RPS27A PE=1 SV=2		2.85	TITLEVEPSDTIENVK	TIT[Dhy]LE[Dhy]VEPSDTIENVK	3	y	1	1	54.90968	sp|P62979|RS27A_HUMAN		FALSE		0.764599979	FALSE	243		"Dehydrated,Dehydrated"		
584.6402588	602.3508301	55.14253	Ubiquitin-40S ribosomal protein S27a OS=Homo sapiens GN=RPS27A PE=1 SV=2		2.27	TITLEVEPSDTIENVK	TIT[Dhy]LE[Dhy]VEPSDTIENVK	3	y	1	5	54.90968	sp|P62979|RS27A_HUMAN		FALSE		0.764599979	FALSE	243		"Dehydrated,Dehydrated"		
584.6402588	102.0549545	55.14253	Ubiquitin-40S ribosomal protein S27a OS=Homo sapiens GN=RPS27A PE=1 SV=2		2.26	TITLEVEPSDTIENVK	TIT[Dhy]LE[Dhy]VEPSDTIENVK	3	b	1	1	54.90968	sp|P62979|RS27A_HUMAN		FALSE		0.764599979	FALSE	243		"Dehydrated,Dehydrated"		
584.6402588	312.167511	55.14253	Ubiquitin-40S ribosomal protein S27a OS=Homo sapiens GN=RPS27A PE=1 SV=2		1.5	TITLEVEPSDTIENVK	TIT[Dhy]LE[Dhy]VEPSDTIENVK	3	b	3	9	54.90968	sp|P62979|RS27A_HUMAN		FALSE		0.764599979	FALSE	243		"Dehydrated,Dehydrated"		
584.6402588	1131.552856	55.14253	Ubiquitin-40S ribosomal protein S27a OS=Homo sapiens GN=RPS27A PE=1 SV=2		0.57	TITLEVEPSDTIENVK	TIT[Dhy]LE[Dhy]VEPSDTIENVK	3	y	1	10	54.90968	sp|P62979|RS27A_HUMAN		FALSE		0.764599979	FALSE	243		"Dehydrated,Dehydrated"		
719.937561	1010.451233	51.18222	Ubiquitin-40S ribosomal protein S27a OS=Homo sapiens GN=RPS27A PE=1 SV=2		1.96	VDENGKISRLRRECPSDECGAGVFMASHFDR	VDENGKISRLRREC[CAM]PSDEC[CAM]GAGVFMASHFDR	5	y	1	8	50.96788	sp|P62979|RS27A_HUMAN		FALSE		0.753899992	FALSE	243				
719.937561	732.3423462	51.18222	Ubiquitin-40S ribosomal protein S27a OS=Homo sapiens GN=RPS27A PE=1 SV=2		1.61	VDENGKISRLRRECPSDECGAGVFMASHFDR	VDENGKISRLRREC[CAM]PSDEC[CAM]GAGVFMASHFDR	5	y	1	6	50.96788	sp|P62979|RS27A_HUMAN		FALSE		0.753899992	FALSE	243				
719.937561	628.2664185	51.18222	Ubiquitin-40S ribosomal protein S27a OS=Homo sapiens GN=RPS27A PE=1 SV=2		1.54	VDENGKISRLRRECPSDECGAGVFMASHFDR	VDENGKISRLRREC[CAM]PSDEC[CAM]GAGVFMASHFDR	5	y	3	17	50.96788	sp|P62979|RS27A_HUMAN		FALSE		0.753899992	FALSE	243				
719.937561	574.2731934	51.18222	Ubiquitin-40S ribosomal protein S27a OS=Homo sapiens GN=RPS27A PE=1 SV=2		1.37	VDENGKISRLRRECPSDECGAGVFMASHFDR	VDENGKISRLRREC[CAM]PSDEC[CAM]GAGVFMASHFDR	5	y	1	4	50.96788	sp|P62979|RS27A_HUMAN		FALSE		0.753899992	FALSE	243				
719.937561	863.3828735	51.18222	Ubiquitin-40S ribosomal protein S27a OS=Homo sapiens GN=RPS27A PE=1 SV=2		1.27	VDENGKISRLRRECPSDECGAGVFMASHFDR	VDENGKISRLRREC[CAM]PSDEC[CAM]GAGVFMASHFDR	5	y	1	7	50.96788	sp|P62979|RS27A_HUMAN		FALSE		0.753899992	FALSE	243				
719.937561	1882.784668	51.18222	Ubiquitin-40S ribosomal protein S27a OS=Homo sapiens GN=RPS27A PE=1 SV=2		1.02	VDENGKISRLRRECPSDECGAGVFMASHFDR	VDENGKISRLRREC[CAM]PSDEC[CAM]GAGVFMASHFDR	5	y	1	17	50.96788	sp|P62979|RS27A_HUMAN		FALSE		0.753899992	FALSE	243				
719.937561	1166.541138	51.18222	Ubiquitin-40S ribosomal protein S27a OS=Homo sapiens GN=RPS27A PE=1 SV=2		0.95	VDENGKISRLRRECPSDECGAGVFMASHFDR	VDENGKISRLRREC[CAM]PSDEC[CAM]GAGVFMASHFDR	5	y	1	10	50.96788	sp|P62979|RS27A_HUMAN		FALSE		0.753899992	FALSE	243				
719.937561	710.8247681	51.18222	Ubiquitin-40S ribosomal protein S27a OS=Homo sapiens GN=RPS27A PE=1 SV=2		0.83	VDENGKISRLRRECPSDECGAGVFMASHFDR	VDENGKISRLRREC[CAM]PSDEC[CAM]GAGVFMASHFDR	5	y	4	24	50.96788	sp|P62979|RS27A_HUMAN		FALSE		0.753899992	FALSE	243				
719.937561	661.3052368	51.18222	Ubiquitin-40S ribosomal protein S27a OS=Homo sapiens GN=RPS27A PE=1 SV=2		0.8	VDENGKISRLRRECPSDECGAGVFMASHFDR	VDENGKISRLRREC[CAM]PSDEC[CAM]GAGVFMASHFDR	5	y	1	5	50.96788	sp|P62979|RS27A_HUMAN		FALSE		0.753899992	FALSE	243				
719.937561	608.2866821	51.18222	Ubiquitin-40S ribosomal protein S27a OS=Homo sapiens GN=RPS27A PE=1 SV=2		0.71	VDENGKISRLRRECPSDECGAGVFMASHFDR	VDENGKISRLRREC[CAM]PSDEC[CAM]GAGVFMASHFDR	5	b	4	21	50.96788	sp|P62979|RS27A_HUMAN		FALSE		0.753899992	FALSE	243				
719.937561	290.1459045	51.18222	Ubiquitin-40S ribosomal protein S27a OS=Homo sapiens GN=RPS27A PE=1 SV=2		0.51	VDENGKISRLRRECPSDECGAGVFMASHFDR	VDENGKISRLRREC[CAM]PSDEC[CAM]GAGVFMASHFDR	5	y	1	2	50.96788	sp|P62979|RS27A_HUMAN		FALSE		0.753899992	FALSE	243				
719.937561	1109.519653	51.18222	Ubiquitin-40S ribosomal protein S27a OS=Homo sapiens GN=RPS27A PE=1 SV=2		0.5	VDENGKISRLRRECPSDECGAGVFMASHFDR	VDENGKISRLRREC[CAM]PSDEC[CAM]GAGVFMASHFDR	5	y	1	9	50.96788	sp|P62979|RS27A_HUMAN		FALSE		0.753899992	FALSE	243				
719.937561	437.2142944	51.18222	Ubiquitin-40S ribosomal protein S27a OS=Homo sapiens GN=RPS27A PE=1 SV=2		0.47	VDENGKISRLRRECPSDECGAGVFMASHFDR	VDENGKISRLRREC[CAM]PSDEC[CAM]GAGVFMASHFDR	5	y	1	3	50.96788	sp|P62979|RS27A_HUMAN		FALSE		0.753899992	FALSE	243				
719.937561	1294.599731	51.18222	Ubiquitin-40S ribosomal protein S27a OS=Homo sapiens GN=RPS27A PE=1 SV=2		0.2	VDENGKISRLRRECPSDECGAGVFMASHFDR	VDENGKISRLRREC[CAM]PSDEC[CAM]GAGVFMASHFDR	5	y	1	12	50.96788	sp|P62979|RS27A_HUMAN		FALSE		0.753899992	FALSE	243				
599.3156738	905.4574585	54.99189	Ubiquitin-40S ribosomal protein S27a OS=Homo sapiens GN=RPS27A PE=1 SV=2		18.37	TITLEVEPSDTIENVK	[AAS]-TITLEVE[Dhy]PSDTIENVK	3	y	1	8	54.75975	sp|P62979|RS27A_HUMAN		FALSE		0.673500001	FALSE	243		"Dehydrated,Terminal Delta:H(2)C(2)"	AAS	
599.3156738	1002.510193	54.99189	Ubiquitin-40S ribosomal protein S27a OS=Homo sapiens GN=RPS27A PE=1 SV=2		15.38	TITLEVEPSDTIENVK	[AAS]-TITLEVE[Dhy]PSDTIENVK	3	y	1	9	54.75975	sp|P62979|RS27A_HUMAN		FALSE		0.673500001	FALSE	243		"Dehydrated,Terminal Delta:H(2)C(2)"	AAS	
599.3156738	489.2667236	54.99189	Ubiquitin-40S ribosomal protein S27a OS=Homo sapiens GN=RPS27A PE=1 SV=2		12.53	TITLEVEPSDTIENVK	[AAS]-TITLEVE[Dhy]PSDTIENVK	3	y	1	4	54.75975	sp|P62979|RS27A_HUMAN		FALSE		0.673500001	FALSE	243		"Dehydrated,Terminal Delta:H(2)C(2)"	AAS	
599.3156738	703.3984985	54.99189	Ubiquitin-40S ribosomal protein S27a OS=Homo sapiens GN=RPS27A PE=1 SV=2		8.52	TITLEVEPSDTIENVK	[AAS]-TITLEVE[Dhy]PSDTIENVK	3	y	1	6	54.75975	sp|P62979|RS27A_HUMAN		FALSE		0.673500001	FALSE	243		"Dehydrated,Terminal Delta:H(2)C(2)"	AAS	
599.3156738	818.425415	54.99189	Ubiquitin-40S ribosomal protein S27a OS=Homo sapiens GN=RPS27A PE=1 SV=2		5.8	TITLEVEPSDTIENVK	[AAS]-TITLEVE[Dhy]PSDTIENVK	3	y	1	7	54.75975	sp|P62979|RS27A_HUMAN		FALSE		0.673500001	FALSE	243		"Dehydrated,Terminal Delta:H(2)C(2)"	AAS	
599.3156738	360.2241516	54.99189	Ubiquitin-40S ribosomal protein S27a OS=Homo sapiens GN=RPS27A PE=1 SV=2		3.83	TITLEVEPSDTIENVK	[AAS]-TITLEVE[Dhy]PSDTIENVK	3	y	1	3	54.75975	sp|P62979|RS27A_HUMAN		FALSE		0.673500001	FALSE	243		"Dehydrated,Terminal Delta:H(2)C(2)"	AAS	
599.3156738	342.2023621	54.99189	Ubiquitin-40S ribosomal protein S27a OS=Homo sapiens GN=RPS27A PE=1 SV=2		2.6	TITLEVEPSDTIENVK	[AAS]-TITLEVE[Dhy]PSDTIENVK	3	b	2	6	54.75975	sp|P62979|RS27A_HUMAN		FALSE		0.673500001	FALSE	243		"Dehydrated,Terminal Delta:H(2)C(2)"	AAS	
599.3156738	1113.542236	54.99189	Ubiquitin-40S ribosomal protein S27a OS=Homo sapiens GN=RPS27A PE=1 SV=2		2.02	TITLEVEPSDTIENVK	[AAS]-TITLEVE[Dhy]PSDTIENVK	3	y	1	10	54.75975	sp|P62979|RS27A_HUMAN		FALSE		0.673500001	FALSE	243		"Dehydrated,Terminal Delta:H(2)C(2)"	AAS	
599.3156738	602.3508301	54.99189	Ubiquitin-40S ribosomal protein S27a OS=Homo sapiens GN=RPS27A PE=1 SV=2		1.66	TITLEVEPSDTIENVK	[AAS]-TITLEVE[Dhy]PSDTIENVK	3	y	1	5	54.75975	sp|P62979|RS27A_HUMAN		FALSE		0.673500001	FALSE	243		"Dehydrated,Terminal Delta:H(2)C(2)"	AAS	
599.3156738	147.1128082	54.99189	Ubiquitin-40S ribosomal protein S27a OS=Homo sapiens GN=RPS27A PE=1 SV=2		1.59	TITLEVEPSDTIENVK	[AAS]-TITLEVE[Dhy]PSDTIENVK	3	y	1	1	54.75975	sp|P62979|RS27A_HUMAN		FALSE		0.673500001	FALSE	243		"Dehydrated,Terminal Delta:H(2)C(2)"	AAS	
599.3156738	228.1468506	54.99189	Ubiquitin-40S ribosomal protein S27a OS=Homo sapiens GN=RPS27A PE=1 SV=2		1.27	TITLEVEPSDTIENVK	[AAS]-TITLEVE[Dhy]PSDTIENVK	3	b	2	4	54.75975	sp|P62979|RS27A_HUMAN		FALSE		0.673500001	FALSE	243		"Dehydrated,Terminal Delta:H(2)C(2)"	AAS	
599.3156738	1341.653198	54.99189	Ubiquitin-40S ribosomal protein S27a OS=Homo sapiens GN=RPS27A PE=1 SV=2		0.51	TITLEVEPSDTIENVK	[AAS]-TITLEVE[Dhy]PSDTIENVK	3	y	1	12	54.75975	sp|P62979|RS27A_HUMAN		FALSE		0.673500001	FALSE	243		"Dehydrated,Terminal Delta:H(2)C(2)"	AAS	
599.3156738	1212.610718	54.99189	Ubiquitin-40S ribosomal protein S27a OS=Homo sapiens GN=RPS27A PE=1 SV=2		0.45	TITLEVEPSDTIENVK	[AAS]-TITLEVE[Dhy]PSDTIENVK	3	y	1	11	54.75975	sp|P62979|RS27A_HUMAN		FALSE		0.673500001	FALSE	243		"Dehydrated,Terminal Delta:H(2)C(2)"	AAS	
584.6402588	818.425415	55.54377	Ubiquitin-40S ribosomal protein S27a OS=Homo sapiens GN=RPS27A PE=1 SV=2		12.39	TITLEVEPSDTIENVK	TIT[Dhy]LEVEPS[Dhy]DTIENVK	3	y	1	7	55.30905	sp|P62979|RS27A_HUMAN		FALSE		0.48120001	FALSE	243		"Dehydrated,Dehydrated"		
584.6402588	489.2667236	55.54377	Ubiquitin-40S ribosomal protein S27a OS=Homo sapiens GN=RPS27A PE=1 SV=2		12.15	TITLEVEPSDTIENVK	TIT[Dhy]LEVEPS[Dhy]DTIENVK	3	y	1	4	55.30905	sp|P62979|RS27A_HUMAN		FALSE		0.48120001	FALSE	243		"Dehydrated,Dehydrated"		
584.6402588	703.3984985	55.54377	Ubiquitin-40S ribosomal protein S27a OS=Homo sapiens GN=RPS27A PE=1 SV=2		10.8	TITLEVEPSDTIENVK	TIT[Dhy]LEVEPS[Dhy]DTIENVK	3	y	1	6	55.30905	sp|P62979|RS27A_HUMAN		FALSE		0.48120001	FALSE	243		"Dehydrated,Dehydrated"		
584.6402588	540.3027954	55.54377	Ubiquitin-40S ribosomal protein S27a OS=Homo sapiens GN=RPS27A PE=1 SV=2		8.14	TITLEVEPSDTIENVK	TIT[Dhy]LEVEPS[Dhy]DTIENVK	3	b	1	5	55.30905	sp|P62979|RS27A_HUMAN		FALSE		0.48120001	FALSE	243		"Dehydrated,Dehydrated"		
584.6402588	215.1390228	55.54377	Ubiquitin-40S ribosomal protein S27a OS=Homo sapiens GN=RPS27A PE=1 SV=2		8.02	TITLEVEPSDTIENVK	TIT[Dhy]LEVEPS[Dhy]DTIENVK	3	b	1	2	55.30905	sp|P62979|RS27A_HUMAN		FALSE		0.48120001	FALSE	243		"Dehydrated,Dehydrated"		
584.6402588	639.3712158	55.54377	Ubiquitin-40S ribosomal protein S27a OS=Homo sapiens GN=RPS27A PE=1 SV=2		7.13	TITLEVEPSDTIENVK	TIT[Dhy]LEVEPS[Dhy]DTIENVK	3	b	1	6	55.30905	sp|P62979|RS27A_HUMAN		FALSE		0.48120001	FALSE	243		"Dehydrated,Dehydrated"		
584.6402588	602.3508301	55.54377	Ubiquitin-40S ribosomal protein S27a OS=Homo sapiens GN=RPS27A PE=1 SV=2		6.61	TITLEVEPSDTIENVK	TIT[Dhy]LEVEPS[Dhy]DTIENVK	3	y	1	5	55.30905	sp|P62979|RS27A_HUMAN		FALSE		0.48120001	FALSE	243		"Dehydrated,Dehydrated"		
584.6402588	768.4138184	55.54377	Ubiquitin-40S ribosomal protein S27a OS=Homo sapiens GN=RPS27A PE=1 SV=2		6.08	TITLEVEPSDTIENVK	TIT[Dhy]LEVEPS[Dhy]DTIENVK	3	b	1	7	55.30905	sp|P62979|RS27A_HUMAN		FALSE		0.48120001	FALSE	243		"Dehydrated,Dehydrated"		
584.6402588	298.1761475	55.54377	Ubiquitin-40S ribosomal protein S27a OS=Homo sapiens GN=RPS27A PE=1 SV=2		3.78	TITLEVEPSDTIENVK	TIT[Dhy]LEVEPS[Dhy]DTIENVK	3	b	1	3	55.30905	sp|P62979|RS27A_HUMAN		FALSE		0.48120001	FALSE	243		"Dehydrated,Dehydrated"		
584.6402588	411.2601929	55.54377	Ubiquitin-40S ribosomal protein S27a OS=Homo sapiens GN=RPS27A PE=1 SV=2		3.63	TITLEVEPSDTIENVK	TIT[Dhy]LEVEPS[Dhy]DTIENVK	3	b	1	4	55.30905	sp|P62979|RS27A_HUMAN		FALSE		0.48120001	FALSE	243		"Dehydrated,Dehydrated"		
584.6402588	312.167511	55.54377	Ubiquitin-40S ribosomal protein S27a OS=Homo sapiens GN=RPS27A PE=1 SV=2		2.95	TITLEVEPSDTIENVK	TIT[Dhy]LEVEPS[Dhy]DTIENVK	3	b	3	9	55.30905	sp|P62979|RS27A_HUMAN		FALSE		0.48120001	FALSE	243		"Dehydrated,Dehydrated"		
584.6402588	360.2241516	55.54377	Ubiquitin-40S ribosomal protein S27a OS=Homo sapiens GN=RPS27A PE=1 SV=2		2.73	TITLEVEPSDTIENVK	TIT[Dhy]LEVEPS[Dhy]DTIENVK	3	y	1	3	55.30905	sp|P62979|RS27A_HUMAN		FALSE		0.48120001	FALSE	243		"Dehydrated,Dehydrated"		
584.6402588	984.4996338	55.54377	Ubiquitin-40S ribosomal protein S27a OS=Homo sapiens GN=RPS27A PE=1 SV=2		2.73	TITLEVEPSDTIENVK	TIT[Dhy]LEVEPS[Dhy]DTIENVK	3	y	1	9	55.30905	sp|P62979|RS27A_HUMAN		FALSE		0.48120001	FALSE	243		"Dehydrated,Dehydrated"		
584.6402588	147.1128082	55.54377	Ubiquitin-40S ribosomal protein S27a OS=Homo sapiens GN=RPS27A PE=1 SV=2		2.21	TITLEVEPSDTIENVK	TIT[Dhy]LEVEPS[Dhy]DTIENVK	3	y	1	1	55.30905	sp|P62979|RS27A_HUMAN		FALSE		0.48120001	FALSE	243		"Dehydrated,Dehydrated"		
584.6402588	102.0549545	55.54377	Ubiquitin-40S ribosomal protein S27a OS=Homo sapiens GN=RPS27A PE=1 SV=2		2.15	TITLEVEPSDTIENVK	TIT[Dhy]LEVEPS[Dhy]DTIENVK	3	b	1	1	55.30905	sp|P62979|RS27A_HUMAN		FALSE		0.48120001	FALSE	243		"Dehydrated,Dehydrated"		
584.6402588	235.1376801	55.54377	Ubiquitin-40S ribosomal protein S27a OS=Homo sapiens GN=RPS27A PE=1 SV=2		1.51	TITLEVEPSDTIENVK	TIT[Dhy]LEVEPS[Dhy]DTIENVK	3	y	3	6	55.30905	sp|P62979|RS27A_HUMAN		FALSE		0.48120001	FALSE	243		"Dehydrated,Dehydrated"		
584.6402588	887.4468994	55.54377	Ubiquitin-40S ribosomal protein S27a OS=Homo sapiens GN=RPS27A PE=1 SV=2		1.35	TITLEVEPSDTIENVK	TIT[Dhy]LEVEPS[Dhy]DTIENVK	3	y	1	8	55.30905	sp|P62979|RS27A_HUMAN		FALSE		0.48120001	FALSE	243		"Dehydrated,Dehydrated"		
584.6402588	1113.542236	55.54377	Ubiquitin-40S ribosomal protein S27a OS=Homo sapiens GN=RPS27A PE=1 SV=2		0.75	TITLEVEPSDTIENVK	TIT[Dhy]LEVEPS[Dhy]DTIENVK	3	y	1	10	55.30905	sp|P62979|RS27A_HUMAN		FALSE		0.48120001	FALSE	243		"Dehydrated,Dehydrated"		
584.6402588	1341.653198	55.54377	Ubiquitin-40S ribosomal protein S27a OS=Homo sapiens GN=RPS27A PE=1 SV=2		0.33	TITLEVEPSDTIENVK	TIT[Dhy]LEVEPS[Dhy]DTIENVK	3	y	1	12	55.30905	sp|P62979|RS27A_HUMAN		FALSE		0.48120001	FALSE	243		"Dehydrated,Dehydrated"		
525.3087158	637.4144287	42.00402	Ubiquitin-40S ribosomal protein S27a OS=Homo sapiens GN=RPS27A PE=1 SV=2		3.51	ESTLHLVLR	[PGE]-ESTLHLVLR	2	y	1	5	41.83258	sp|P62979|RS27A_HUMAN		FALSE		0.455199987	FALSE	243		Glu->pyro-Glu	PGE	
525.3087158	500.3554993	42.00402	Ubiquitin-40S ribosomal protein S27a OS=Homo sapiens GN=RPS27A PE=1 SV=2		2.19	ESTLHLVLR	[PGE]-ESTLHLVLR	2	y	1	4	41.83258	sp|P62979|RS27A_HUMAN		FALSE		0.455199987	FALSE	243		Glu->pyro-Glu	PGE	
525.3087158	550.2619629	42.00402	Ubiquitin-40S ribosomal protein S27a OS=Homo sapiens GN=RPS27A PE=1 SV=2		2.19	ESTLHLVLR	[PGE]-ESTLHLVLR	2	b	1	5	41.83258	sp|P62979|RS27A_HUMAN		FALSE		0.455199987	FALSE	243		Glu->pyro-Glu	PGE	
525.3087158	175.1189575	42.00402	Ubiquitin-40S ribosomal protein S27a OS=Homo sapiens GN=RPS27A PE=1 SV=2		1.03	ESTLHLVLR	[PGE]-ESTLHLVLR	2	y	1	1	41.83258	sp|P62979|RS27A_HUMAN		FALSE		0.455199987	FALSE	243		Glu->pyro-Glu	PGE	
525.3087158	300.1190186	42.00402	Ubiquitin-40S ribosomal protein S27a OS=Homo sapiens GN=RPS27A PE=1 SV=2		0.65	ESTLHLVLR	[PGE]-ESTLHLVLR	2	b	1	3	41.83258	sp|P62979|RS27A_HUMAN		FALSE		0.455199987	FALSE	243		Glu->pyro-Glu	PGE	
525.3087158	288.2030029	42.00402	Ubiquitin-40S ribosomal protein S27a OS=Homo sapiens GN=RPS27A PE=1 SV=2		0.35	ESTLHLVLR	[PGE]-ESTLHLVLR	2	y	1	2	41.83258	sp|P62979|RS27A_HUMAN		FALSE		0.455199987	FALSE	243		Glu->pyro-Glu	PGE	
525.3087158	319.2108459	42.00402	Ubiquitin-40S ribosomal protein S27a OS=Homo sapiens GN=RPS27A PE=1 SV=2		0.35	ESTLHLVLR	[PGE]-ESTLHLVLR	2	y	2	5	41.83258	sp|P62979|RS27A_HUMAN		FALSE		0.455199987	FALSE	243		Glu->pyro-Glu	PGE	
525.3087158	387.2714233	42.00402	Ubiquitin-40S ribosomal protein S27a OS=Homo sapiens GN=RPS27A PE=1 SV=2		0.32	ESTLHLVLR	[PGE]-ESTLHLVLR	2	y	1	3	41.83258	sp|P62979|RS27A_HUMAN		FALSE		0.455199987	FALSE	243		Glu->pyro-Glu	PGE	
525.3087158	199.0713348	42.00402	Ubiquitin-40S ribosomal protein S27a OS=Homo sapiens GN=RPS27A PE=1 SV=2		0.16	ESTLHLVLR	[PGE]-ESTLHLVLR	2	b	1	2	41.83258	sp|P62979|RS27A_HUMAN		FALSE		0.455199987	FALSE	243		Glu->pyro-Glu	PGE	
699.3028564	1166.541138	51.17611	Ubiquitin-40S ribosomal protein S27a OS=Homo sapiens GN=RPS27A PE=1 SV=2		3.04	LRRECPSDECGAGVFMASHFDR	LRREC[CAM]PSDE[GPE]C[CAM]GAGVFMASHFDR	4	y	1	10	50.9618	sp|P62979|RS27A_HUMAN		FALSE		0.327499986	FALSE	243		GlycerylPE		
699.3028564	732.3423462	51.17611	Ubiquitin-40S ribosomal protein S27a OS=Homo sapiens GN=RPS27A PE=1 SV=2		2.9	LRRECPSDECGAGVFMASHFDR	LRREC[CAM]PSDE[GPE]C[CAM]GAGVFMASHFDR	4	y	1	6	50.9618	sp|P62979|RS27A_HUMAN		FALSE		0.327499986	FALSE	243		GlycerylPE		
699.3028564	661.3052368	51.17611	Ubiquitin-40S ribosomal protein S27a OS=Homo sapiens GN=RPS27A PE=1 SV=2		2.32	LRRECPSDECGAGVFMASHFDR	LRREC[CAM]PSDE[GPE]C[CAM]GAGVFMASHFDR	4	y	1	5	50.9618	sp|P62979|RS27A_HUMAN		FALSE		0.327499986	FALSE	243		GlycerylPE		
699.3028564	1010.451233	51.17611	Ubiquitin-40S ribosomal protein S27a OS=Homo sapiens GN=RPS27A PE=1 SV=2		1.45	LRRECPSDECGAGVFMASHFDR	LRREC[CAM]PSDE[GPE]C[CAM]GAGVFMASHFDR	4	y	1	8	50.9618	sp|P62979|RS27A_HUMAN		FALSE		0.327499986	FALSE	243		GlycerylPE		
699.3028564	574.2731934	51.17611	Ubiquitin-40S ribosomal protein S27a OS=Homo sapiens GN=RPS27A PE=1 SV=2		0.93	LRRECPSDECGAGVFMASHFDR	LRREC[CAM]PSDE[GPE]C[CAM]GAGVFMASHFDR	4	y	1	4	50.9618	sp|P62979|RS27A_HUMAN		FALSE		0.327499986	FALSE	243		GlycerylPE		
699.3028564	594.2442627	51.17611	Ubiquitin-40S ribosomal protein S27a OS=Homo sapiens GN=RPS27A PE=1 SV=2		0.74	LRRECPSDECGAGVFMASHFDR	LRREC[CAM]PSDE[GPE]C[CAM]GAGVFMASHFDR	4	y	3	14	50.9618	sp|P62979|RS27A_HUMAN		FALSE		0.327499986	FALSE	243		GlycerylPE		
699.3028564	590.2510986	51.17611	Ubiquitin-40S ribosomal protein S27a OS=Homo sapiens GN=RPS27A PE=1 SV=2		0.63	LRRECPSDECGAGVFMASHFDR	LRREC[CAM]PSDE[GPE]C[CAM]GAGVFMASHFDR	4	b	4	19	50.9618	sp|P62979|RS27A_HUMAN		FALSE		0.327499986	FALSE	243		GlycerylPE		
699.3028564	863.3828735	51.17611	Ubiquitin-40S ribosomal protein S27a OS=Homo sapiens GN=RPS27A PE=1 SV=2		0.59	LRRECPSDECGAGVFMASHFDR	LRREC[CAM]PSDE[GPE]C[CAM]GAGVFMASHFDR	4	y	1	7	50.9618	sp|P62979|RS27A_HUMAN		FALSE		0.327499986	FALSE	243		GlycerylPE		
699.3028564	1454.630371	51.17611	Ubiquitin-40S ribosomal protein S27a OS=Homo sapiens GN=RPS27A PE=1 SV=2		0.44	LRRECPSDECGAGVFMASHFDR	LRREC[CAM]PSDE[GPE]C[CAM]GAGVFMASHFDR	4	y	1	13	50.9618	sp|P62979|RS27A_HUMAN		FALSE		0.327499986	FALSE	243		GlycerylPE		
699.3028564	390.1600952	51.17611	Ubiquitin-40S ribosomal protein S27a OS=Homo sapiens GN=RPS27A PE=1 SV=2		0.38	LRRECPSDECGAGVFMASHFDR	LRREC[CAM]PSDE[GPE]C[CAM]GAGVFMASHFDR	4	b	4	11	50.9618	sp|P62979|RS27A_HUMAN		FALSE		0.327499986	FALSE	243		GlycerylPE		
699.3028564	1109.519653	51.17611	Ubiquitin-40S ribosomal protein S27a OS=Homo sapiens GN=RPS27A PE=1 SV=2		0.34	LRRECPSDECGAGVFMASHFDR	LRREC[CAM]PSDE[GPE]C[CAM]GAGVFMASHFDR	4	y	1	9	50.9618	sp|P62979|RS27A_HUMAN		FALSE		0.327499986	FALSE	243		GlycerylPE		
699.3028564	175.1189575	51.17611	Ubiquitin-40S ribosomal protein S27a OS=Homo sapiens GN=RPS27A PE=1 SV=2		0.29	LRRECPSDECGAGVFMASHFDR	LRREC[CAM]PSDE[GPE]C[CAM]GAGVFMASHFDR	4	y	1	1	50.9618	sp|P62979|RS27A_HUMAN		FALSE		0.327499986	FALSE	243		GlycerylPE		
699.3028564	1237.578247	51.17611	Ubiquitin-40S ribosomal protein S27a OS=Homo sapiens GN=RPS27A PE=1 SV=2		0.28	LRRECPSDECGAGVFMASHFDR	LRREC[CAM]PSDE[GPE]C[CAM]GAGVFMASHFDR	4	y	1	11	50.9618	sp|P62979|RS27A_HUMAN		FALSE		0.327499986	FALSE	243		GlycerylPE		
699.3028564	1294.599731	51.17611	Ubiquitin-40S ribosomal protein S27a OS=Homo sapiens GN=RPS27A PE=1 SV=2		0.27	LRRECPSDECGAGVFMASHFDR	LRREC[CAM]PSDE[GPE]C[CAM]GAGVFMASHFDR	4	y	1	12	50.9618	sp|P62979|RS27A_HUMAN		FALSE		0.327499986	FALSE	243		GlycerylPE		
699.3028564	221.1065979	51.17611	Ubiquitin-40S ribosomal protein S27a OS=Homo sapiens GN=RPS27A PE=1 SV=2		0.16	LRRECPSDECGAGVFMASHFDR	LRREC[CAM]PSDE[GPE]C[CAM]GAGVFMASHFDR	4	y	3	5	50.9618	sp|P62979|RS27A_HUMAN		FALSE		0.327499986	FALSE	243		GlycerylPE		
528.791626	637.4144287	53.66949	Ubiquitin-40S ribosomal protein S27a OS=Homo sapiens GN=RPS27A PE=1 SV=2		3.12	TLSDYNIQKESTLHLVLR	TLS[Dhy]DYNIQKESTLHLVLR	4	y	1	5	53.44353	sp|P62979|RS27A_HUMAN		FALSE		0.2764	FALSE	243		Dehydrated		
528.791626	1067.620728	53.66949	Ubiquitin-40S ribosomal protein S27a OS=Homo sapiens GN=RPS27A PE=1 SV=2		2.81	TLSDYNIQKESTLHLVLR	TLS[Dhy]DYNIQKESTLHLVLR	4	y	1	9	53.44353	sp|P62979|RS27A_HUMAN		FALSE		0.2764	FALSE	243		Dehydrated		
528.791626	387.2714233	53.66949	Ubiquitin-40S ribosomal protein S27a OS=Homo sapiens GN=RPS27A PE=1 SV=2		2.33	TLSDYNIQKESTLHLVLR	TLS[Dhy]DYNIQKESTLHLVLR	4	y	1	3	53.44353	sp|P62979|RS27A_HUMAN		FALSE		0.2764	FALSE	243		Dehydrated		
528.791626	528.791626	53.66949	Ubiquitin-40S ribosomal protein S27a OS=Homo sapiens GN=RPS27A PE=1 SV=2		2.27	TLSDYNIQKESTLHLVLR	TLS[Dhy]DYNIQKESTLHLVLR	4	y	4	18	53.44353	sp|P62979|RS27A_HUMAN		FALSE		0.2764	FALSE	243		Dehydrated		
528.791626	500.3554993	53.66949	Ubiquitin-40S ribosomal protein S27a OS=Homo sapiens GN=RPS27A PE=1 SV=2		1.98	TLSDYNIQKESTLHLVLR	TLS[Dhy]DYNIQKESTLHLVLR	4	y	1	4	53.44353	sp|P62979|RS27A_HUMAN		FALSE		0.2764	FALSE	243		Dehydrated		
528.791626	175.1189575	53.66949	Ubiquitin-40S ribosomal protein S27a OS=Homo sapiens GN=RPS27A PE=1 SV=2		0.96	TLSDYNIQKESTLHLVLR	TLS[Dhy]DYNIQKESTLHLVLR	4	y	1	1	53.44353	sp|P62979|RS27A_HUMAN		FALSE		0.2764	FALSE	243		Dehydrated		
528.791626	1323.774292	53.66949	Ubiquitin-40S ribosomal protein S27a OS=Homo sapiens GN=RPS27A PE=1 SV=2		0.92	TLSDYNIQKESTLHLVLR	TLS[Dhy]DYNIQKESTLHLVLR	4	y	1	11	53.44353	sp|P62979|RS27A_HUMAN		FALSE		0.2764	FALSE	243		Dehydrated		
528.791626	1195.715698	53.66949	Ubiquitin-40S ribosomal protein S27a OS=Homo sapiens GN=RPS27A PE=1 SV=2		0.85	TLSDYNIQKESTLHLVLR	TLS[Dhy]DYNIQKESTLHLVLR	4	y	1	10	53.44353	sp|P62979|RS27A_HUMAN		FALSE		0.2764	FALSE	243		Dehydrated		
528.791626	215.1390228	53.66949	Ubiquitin-40S ribosomal protein S27a OS=Homo sapiens GN=RPS27A PE=1 SV=2		0.76	TLSDYNIQKESTLHLVLR	TLS[Dhy]DYNIQKESTLHLVLR	4	b	1	2	53.44353	sp|P62979|RS27A_HUMAN		FALSE		0.2764	FALSE	243		Dehydrated		
528.791626	1047.570801	53.66949	Ubiquitin-40S ribosomal protein S27a OS=Homo sapiens GN=RPS27A PE=1 SV=2		0.53	TLSDYNIQKESTLHLVLR	TLS[Dhy]DYNIQKESTLHLVLR	4	b	2	18	53.44353	sp|P62979|RS27A_HUMAN		FALSE		0.2764	FALSE	243		Dehydrated		
528.791626	949.5101318	53.66949	Ubiquitin-40S ribosomal protein S27a OS=Homo sapiens GN=RPS27A PE=1 SV=2		0.37	TLSDYNIQKESTLHLVLR	TLS[Dhy]DYNIQKESTLHLVLR	4	y	2	16	53.44353	sp|P62979|RS27A_HUMAN		FALSE		0.2764	FALSE	243		Dehydrated		
528.791626	938.578186	53.66949	Ubiquitin-40S ribosomal protein S27a OS=Homo sapiens GN=RPS27A PE=1 SV=2		0.18	TLSDYNIQKESTLHLVLR	TLS[Dhy]DYNIQKESTLHLVLR	4	y	1	8	53.44353	sp|P62979|RS27A_HUMAN		FALSE		0.2764	FALSE	243		Dehydrated		
508.5986023	671.3358765	25.53055	Ubiquitin-40S ribosomal protein S27a OS=Homo sapiens GN=RPS27A PE=1 SV=2		0.28	IQDKEGIPPDQQR	IQDKEGIPPDQQR	3	b	1	6	25.4361	sp|P62979|RS27A_HUMAN		FALSE		0.209099993	FALSE	243				
508.5986023	614.3143921	25.53055	Ubiquitin-40S ribosomal protein S27a OS=Homo sapiens GN=RPS27A PE=1 SV=2		0.24	IQDKEGIPPDQQR	IQDKEGIPPDQQR	3	b	1	5	25.4361	sp|P62979|RS27A_HUMAN		FALSE		0.209099993	FALSE	243				
508.5986023	427.22995	25.53055	Ubiquitin-40S ribosomal protein S27a OS=Homo sapiens GN=RPS27A PE=1 SV=2		0.21	IQDKEGIPPDQQR	IQDKEGIPPDQQR	3	y	2	7	25.4361	sp|P62979|RS27A_HUMAN		FALSE		0.209099993	FALSE	243				
508.5986023	175.1189575	25.53055	Ubiquitin-40S ribosomal protein S27a OS=Homo sapiens GN=RPS27A PE=1 SV=2		0.2	IQDKEGIPPDQQR	IQDKEGIPPDQQR	3	y	1	1	25.4361	sp|P62979|RS27A_HUMAN		FALSE		0.209099993	FALSE	243				
508.5986023	643.3157959	25.53055	Ubiquitin-40S ribosomal protein S27a OS=Homo sapiens GN=RPS27A PE=1 SV=2		0.19	IQDKEGIPPDQQR	IQDKEGIPPDQQR	3	y	1	5	25.4361	sp|P62979|RS27A_HUMAN		FALSE		0.209099993	FALSE	243				
508.5986023	370.6879272	25.53055	Ubiquitin-40S ribosomal protein S27a OS=Homo sapiens GN=RPS27A PE=1 SV=2		0.15	IQDKEGIPPDQQR	IQDKEGIPPDQQR	3	y	2	6	25.4361	sp|P62979|RS27A_HUMAN		FALSE		0.209099993	FALSE	243				
508.5986023	740.3685913	25.53055	Ubiquitin-40S ribosomal protein S27a OS=Homo sapiens GN=RPS27A PE=1 SV=2		0.14	IQDKEGIPPDQQR	IQDKEGIPPDQQR	3	y	1	6	25.4361	sp|P62979|RS27A_HUMAN		FALSE		0.209099993	FALSE	243				
508.5986023	242.1499176	25.53055	Ubiquitin-40S ribosomal protein S27a OS=Homo sapiens GN=RPS27A PE=1 SV=2		0.12	IQDKEGIPPDQQR	IQDKEGIPPDQQR	3	b	1	2	25.4361	sp|P62979|RS27A_HUMAN		FALSE		0.209099993	FALSE	243				
508.5986023	215.1101227	25.53055	Ubiquitin-40S ribosomal protein S27a OS=Homo sapiens GN=RPS27A PE=1 SV=2		0.07	IQDKEGIPPDQQR	IQDKEGIPPDQQR	3	y	3	5	25.4361	sp|P62979|RS27A_HUMAN		FALSE		0.209099993	FALSE	243				
446.2734985	444.3041382	37.82295	Ubiquitin-40S ribosomal protein S27a OS=Homo sapiens GN=RPS27A PE=1 SV=2		5.73	ESTLHLVLRLR	ESTLHLVLRLR	3	y	1	3	37.67105	sp|P62979|RS27A_HUMAN		FALSE		0.177200004	FALSE	243				
446.2734985	175.1189575	37.82295	Ubiquitin-40S ribosomal protein S27a OS=Homo sapiens GN=RPS27A PE=1 SV=2		1.68	ESTLHLVLRLR	ESTLHLVLRLR	3	y	1	1	37.67105	sp|P62979|RS27A_HUMAN		FALSE		0.177200004	FALSE	243				
446.2734985	557.3881836	37.82295	Ubiquitin-40S ribosomal protein S27a OS=Homo sapiens GN=RPS27A PE=1 SV=2		1.55	ESTLHLVLRLR	ESTLHLVLRLR	3	y	1	4	37.67105	sp|P62979|RS27A_HUMAN		FALSE		0.177200004	FALSE	243				
446.2734985	568.272522	37.82295	Ubiquitin-40S ribosomal protein S27a OS=Homo sapiens GN=RPS27A PE=1 SV=2		1.25	ESTLHLVLRLR	ESTLHLVLRLR	3	b	1	5	37.67105	sp|P62979|RS27A_HUMAN		FALSE		0.177200004	FALSE	243				
446.2734985	431.2136536	37.82295	Ubiquitin-40S ribosomal protein S27a OS=Homo sapiens GN=RPS27A PE=1 SV=2		1.17	ESTLHLVLRLR	ESTLHLVLRLR	3	b	1	4	37.67105	sp|P62979|RS27A_HUMAN		FALSE		0.177200004	FALSE	243				
446.2734985	388.2362671	37.82295	Ubiquitin-40S ribosomal protein S27a OS=Homo sapiens GN=RPS27A PE=1 SV=2		1	ESTLHLVLRLR	ESTLHLVLRLR	3	b	3	10	37.67105	sp|P62979|RS27A_HUMAN		FALSE		0.177200004	FALSE	243				
718.6206665	1010.451233	51.1088	Ubiquitin-40S ribosomal protein S27a OS=Homo sapiens GN=RPS27A PE=1 SV=2		3.9	ECPSDECGAGVFMASHFDR	[PGE]-EC[CAM]PSDEC[CAM]GAGVFMASHFDR	3	y	1	8	50.8948	sp|P62979|RS27A_HUMAN		FALSE		0.150399998	FALSE	243		Glu->pyro-Glu	PGE	
718.6206665	941.8959961	51.1088	Ubiquitin-40S ribosomal protein S27a OS=Homo sapiens GN=RPS27A PE=1 SV=2		2.91	ECPSDECGAGVFMASHFDR	[PGE]-EC[CAM]PSDEC[CAM]GAGVFMASHFDR	3	y	2	17	50.8948	sp|P62979|RS27A_HUMAN		FALSE		0.150399998	FALSE	243		Glu->pyro-Glu	PGE	
718.6206665	1166.541138	51.1088	Ubiquitin-40S ribosomal protein S27a OS=Homo sapiens GN=RPS27A PE=1 SV=2		2.2	ECPSDECGAGVFMASHFDR	[PGE]-EC[CAM]PSDEC[CAM]GAGVFMASHFDR	3	y	1	10	50.8948	sp|P62979|RS27A_HUMAN		FALSE		0.150399998	FALSE	243		Glu->pyro-Glu	PGE	
718.6206665	863.3828735	51.1088	Ubiquitin-40S ribosomal protein S27a OS=Homo sapiens GN=RPS27A PE=1 SV=2		2.14	ECPSDECGAGVFMASHFDR	[PGE]-EC[CAM]PSDEC[CAM]GAGVFMASHFDR	3	y	1	7	50.8948	sp|P62979|RS27A_HUMAN		FALSE		0.150399998	FALSE	243		Glu->pyro-Glu	PGE	
718.6206665	732.3423462	51.1088	Ubiquitin-40S ribosomal protein S27a OS=Homo sapiens GN=RPS27A PE=1 SV=2		2.01	ECPSDECGAGVFMASHFDR	[PGE]-EC[CAM]PSDEC[CAM]GAGVFMASHFDR	3	y	1	6	50.8948	sp|P62979|RS27A_HUMAN		FALSE		0.150399998	FALSE	243		Glu->pyro-Glu	PGE	
718.6206665	661.3052368	51.1088	Ubiquitin-40S ribosomal protein S27a OS=Homo sapiens GN=RPS27A PE=1 SV=2		1.56	ECPSDECGAGVFMASHFDR	[PGE]-EC[CAM]PSDEC[CAM]GAGVFMASHFDR	3	y	1	5	50.8948	sp|P62979|RS27A_HUMAN		FALSE		0.150399998	FALSE	243		Glu->pyro-Glu	PGE	
718.6206665	1294.599731	51.1088	Ubiquitin-40S ribosomal protein S27a OS=Homo sapiens GN=RPS27A PE=1 SV=2		0.88	ECPSDECGAGVFMASHFDR	[PGE]-EC[CAM]PSDEC[CAM]GAGVFMASHFDR	3	y	1	12	50.8948	sp|P62979|RS27A_HUMAN		FALSE		0.150399998	FALSE	243		Glu->pyro-Glu	PGE	
718.6206665	1237.578247	51.1088	Ubiquitin-40S ribosomal protein S27a OS=Homo sapiens GN=RPS27A PE=1 SV=2		0.86	ECPSDECGAGVFMASHFDR	[PGE]-EC[CAM]PSDEC[CAM]GAGVFMASHFDR	3	y	1	11	50.8948	sp|P62979|RS27A_HUMAN		FALSE		0.150399998	FALSE	243		Glu->pyro-Glu	PGE	
718.6206665	1109.519653	51.1088	Ubiquitin-40S ribosomal protein S27a OS=Homo sapiens GN=RPS27A PE=1 SV=2		0.45	ECPSDECGAGVFMASHFDR	[PGE]-EC[CAM]PSDEC[CAM]GAGVFMASHFDR	3	y	1	9	50.8948	sp|P62979|RS27A_HUMAN		FALSE		0.150399998	FALSE	243		Glu->pyro-Glu	PGE	
718.6206665	272.0699463	51.1088	Ubiquitin-40S ribosomal protein S27a OS=Homo sapiens GN=RPS27A PE=1 SV=2		0.35	ECPSDECGAGVFMASHFDR	[PGE]-EC[CAM]PSDEC[CAM]GAGVFMASHFDR	3	b	1	2	50.8948	sp|P62979|RS27A_HUMAN		FALSE		0.150399998	FALSE	243		Glu->pyro-Glu	PGE	
718.6206665	1583.672974	51.1088	Ubiquitin-40S ribosomal protein S27a OS=Homo sapiens GN=RPS27A PE=1 SV=2		0.26	ECPSDECGAGVFMASHFDR	[PGE]-EC[CAM]PSDEC[CAM]GAGVFMASHFDR	3	y	1	14	50.8948	sp|P62979|RS27A_HUMAN		FALSE		0.150399998	FALSE	243		Glu->pyro-Glu	PGE	
471.3051453	229.1182861	69.83846	Ubiquitin-associated protein 2-like OS=Homo sapiens GN=UBAP2L PE=1 SV=2		8.17	IDLAVLLGK	IDLAVLLGK	2	b	1	2	70.34375	sp|Q14157|UBP2L_HUMAN	2.08574E+14	FALSE		1	FALSE	252				
471.3051453	713.4920044	69.83846	Ubiquitin-associated protein 2-like OS=Homo sapiens GN=UBAP2L PE=1 SV=2		8.17	IDLAVLLGK	IDLAVLLGK	2	y	1	7	70.34375	sp|Q14157|UBP2L_HUMAN	2.08574E+14	FALSE		1	FALSE	252				
471.3051453	828.5189209	69.83846	Ubiquitin-associated protein 2-like OS=Homo sapiens GN=UBAP2L PE=1 SV=2		6.97	IDLAVLLGK	IDLAVLLGK	2	y	1	8	70.34375	sp|Q14157|UBP2L_HUMAN	2.08574E+14	FALSE		1	FALSE	252				
471.3051453	342.2023621	69.83846	Ubiquitin-associated protein 2-like OS=Homo sapiens GN=UBAP2L PE=1 SV=2		4.77	IDLAVLLGK	IDLAVLLGK	2	b	1	3	70.34375	sp|Q14157|UBP2L_HUMAN	2.08574E+14	FALSE		1	FALSE	252				
471.3051453	600.4078979	69.83846	Ubiquitin-associated protein 2-like OS=Homo sapiens GN=UBAP2L PE=1 SV=2		4.77	IDLAVLLGK	IDLAVLLGK	2	y	1	6	70.34375	sp|Q14157|UBP2L_HUMAN	2.08574E+14	FALSE		1	FALSE	252				
471.3051453	413.2394714	69.83846	Ubiquitin-associated protein 2-like OS=Homo sapiens GN=UBAP2L PE=1 SV=2		3.04	IDLAVLLGK	IDLAVLLGK	2	b	1	4	70.34375	sp|Q14157|UBP2L_HUMAN	2.08574E+14	FALSE		1	FALSE	252				
471.3051453	529.3707886	69.83846	Ubiquitin-associated protein 2-like OS=Homo sapiens GN=UBAP2L PE=1 SV=2		3.04	IDLAVLLGK	IDLAVLLGK	2	y	1	5	70.34375	sp|Q14157|UBP2L_HUMAN	2.08574E+14	FALSE		1	FALSE	252				
471.3051453	430.3023987	69.83846	Ubiquitin-associated protein 2-like OS=Homo sapiens GN=UBAP2L PE=1 SV=2		1.91	IDLAVLLGK	IDLAVLLGK	2	y	1	4	70.34375	sp|Q14157|UBP2L_HUMAN	2.08574E+14	FALSE		1	FALSE	252				
471.3051453	512.3078613	69.83846	Ubiquitin-associated protein 2-like OS=Homo sapiens GN=UBAP2L PE=1 SV=2		1.91	IDLAVLLGK	IDLAVLLGK	2	b	1	5	70.34375	sp|Q14157|UBP2L_HUMAN	2.08574E+14	FALSE		1	FALSE	252				
471.3051453	317.2183228	69.83846	Ubiquitin-associated protein 2-like OS=Homo sapiens GN=UBAP2L PE=1 SV=2		1.08	IDLAVLLGK	IDLAVLLGK	2	y	1	3	70.34375	sp|Q14157|UBP2L_HUMAN	2.08574E+14	FALSE		1	FALSE	252				
471.3051453	625.3919678	69.83846	Ubiquitin-associated protein 2-like OS=Homo sapiens GN=UBAP2L PE=1 SV=2		1.08	IDLAVLLGK	IDLAVLLGK	2	b	1	6	70.34375	sp|Q14157|UBP2L_HUMAN	2.08574E+14	FALSE		1	FALSE	252				
471.3051453	204.1342621	69.83846	Ubiquitin-associated protein 2-like OS=Homo sapiens GN=UBAP2L PE=1 SV=2		0.07	IDLAVLLGK	IDLAVLLGK	2	y	1	2	70.34375	sp|Q14157|UBP2L_HUMAN	2.08574E+14	FALSE		1	FALSE	252				
762.8624878	645.2838745	41.0908	Ubiquitin-associated protein 2-like OS=Homo sapiens GN=UBAP2L PE=1 SV=2		5.43	DGSLASNPYSGDLTK	DGSLASNPYSGDLTK	2	b	1	7	41.44302	sp|Q14157|UBP2L_HUMAN	1.35675E+11	FALSE		0.999899983	FALSE	252				
762.8624878	880.4411011	41.0908	Ubiquitin-associated protein 2-like OS=Homo sapiens GN=UBAP2L PE=1 SV=2		5.43	DGSLASNPYSGDLTK	DGSLASNPYSGDLTK	2	y	1	8	41.44302	sp|Q14157|UBP2L_HUMAN	1.35675E+11	FALSE		0.999899983	FALSE	252				
762.8624878	444.2088928	41.0908	Ubiquitin-associated protein 2-like OS=Homo sapiens GN=UBAP2L PE=1 SV=2		3.85	DGSLASNPYSGDLTK	DGSLASNPYSGDLTK	2	b	1	5	41.44302	sp|Q14157|UBP2L_HUMAN	1.35675E+11	FALSE		0.999899983	FALSE	252				
762.8624878	1081.515991	41.0908	Ubiquitin-associated protein 2-like OS=Homo sapiens GN=UBAP2L PE=1 SV=2		3.85	DGSLASNPYSGDLTK	DGSLASNPYSGDLTK	2	y	1	10	41.44302	sp|Q14157|UBP2L_HUMAN	1.35675E+11	FALSE		0.999899983	FALSE	252				
762.8624878	373.1717834	41.0908	Ubiquitin-associated protein 2-like OS=Homo sapiens GN=UBAP2L PE=1 SV=2		3.01	DGSLASNPYSGDLTK	DGSLASNPYSGDLTK	2	b	1	4	41.44302	sp|Q14157|UBP2L_HUMAN	1.35675E+11	FALSE		0.999899983	FALSE	252				
762.8624878	1152.553101	41.0908	Ubiquitin-associated protein 2-like OS=Homo sapiens GN=UBAP2L PE=1 SV=2		3.01	DGSLASNPYSGDLTK	DGSLASNPYSGDLTK	2	y	1	11	41.44302	sp|Q14157|UBP2L_HUMAN	1.35675E+11	FALSE		0.999899983	FALSE	252				
762.8624878	620.3250122	41.0908	Ubiquitin-associated protein 2-like OS=Homo sapiens GN=UBAP2L PE=1 SV=2		1.51	DGSLASNPYSGDLTK	DGSLASNPYSGDLTK	2	y	1	6	41.44302	sp|Q14157|UBP2L_HUMAN	1.35675E+11	FALSE		0.999899983	FALSE	252				
762.8624878	994.4840088	41.0908	Ubiquitin-associated protein 2-like OS=Homo sapiens GN=UBAP2L PE=1 SV=2		1.33	DGSLASNPYSGDLTK	DGSLASNPYSGDLTK	2	y	1	9	41.44302	sp|Q14157|UBP2L_HUMAN	1.35675E+11	FALSE		0.999899983	FALSE	252				
762.8624878	260.0877075	41.0908	Ubiquitin-associated protein 2-like OS=Homo sapiens GN=UBAP2L PE=1 SV=2		1.04	DGSLASNPYSGDLTK	DGSLASNPYSGDLTK	2	b	1	3	41.44302	sp|Q14157|UBP2L_HUMAN	1.35675E+11	FALSE		0.999899983	FALSE	252				
762.8624878	1265.637207	41.0908	Ubiquitin-associated protein 2-like OS=Homo sapiens GN=UBAP2L PE=1 SV=2		1.04	DGSLASNPYSGDLTK	DGSLASNPYSGDLTK	2	y	1	12	41.44302	sp|Q14157|UBP2L_HUMAN	1.35675E+11	FALSE		0.999899983	FALSE	252				
762.8624878	147.1128082	41.0908	Ubiquitin-associated protein 2-like OS=Homo sapiens GN=UBAP2L PE=1 SV=2		0.41	DGSLASNPYSGDLTK	DGSLASNPYSGDLTK	2	y	1	1	41.44302	sp|Q14157|UBP2L_HUMAN	1.35675E+11	FALSE		0.999899983	FALSE	252				
762.8624878	633.3222656	41.0908	Ubiquitin-associated protein 2-like OS=Homo sapiens GN=UBAP2L PE=1 SV=2		0.31	DGSLASNPYSGDLTK	DGSLASNPYSGDLTK	2	y	2	12	41.44302	sp|Q14157|UBP2L_HUMAN	1.35675E+11	FALSE		0.999899983	FALSE	252				
762.8624878	533.2929688	41.0908	Ubiquitin-associated protein 2-like OS=Homo sapiens GN=UBAP2L PE=1 SV=2		0.26	DGSLASNPYSGDLTK	DGSLASNPYSGDLTK	2	y	1	5	41.44302	sp|Q14157|UBP2L_HUMAN	1.35675E+11	FALSE		0.999899983	FALSE	252				
762.8624878	992.4319458	41.0908	Ubiquitin-associated protein 2-like OS=Homo sapiens GN=UBAP2L PE=1 SV=2		0.26	DGSLASNPYSGDLTK	DGSLASNPYSGDLTK	2	b	1	10	41.44302	sp|Q14157|UBP2L_HUMAN	1.35675E+11	FALSE		0.999899983	FALSE	252				
762.8624878	705.348999	41.0908	Ubiquitin-associated protein 2-like OS=Homo sapiens GN=UBAP2L PE=1 SV=2		0.15	DGSLASNPYSGDLTK	DGSLASNPYSGDLTK	2	y	2	14	41.44302	sp|Q14157|UBP2L_HUMAN	1.35675E+11	FALSE		0.999899983	FALSE	252				
762.8624878	783.3883057	41.0908	Ubiquitin-associated protein 2-like OS=Homo sapiens GN=UBAP2L PE=1 SV=2		0.11	DGSLASNPYSGDLTK	DGSLASNPYSGDLTK	2	y	1	7	41.44302	sp|Q14157|UBP2L_HUMAN	1.35675E+11	FALSE		0.999899983	FALSE	252				
844.7137451	970.4952393	23.58757	Ubiquitin-associated protein 2-like OS=Homo sapiens GN=UBAP2L PE=1 SV=2		0.43	STSAPQMSPGSSDNQSSSPQPAQQK	STSAPQMSPGSSDNQSSSPQPAQQK	3	y	1	9	23.99438	sp|Q14157|UBP2L_HUMAN	9268585472	FALSE		0.99970001	FALSE	252				
844.7137451	1057.527222	23.58757	Ubiquitin-associated protein 2-like OS=Homo sapiens GN=UBAP2L PE=1 SV=2		0.43	STSAPQMSPGSSDNQSSSPQPAQQK	STSAPQMSPGSSDNQSSSPQPAQQK	3	y	1	10	23.99438	sp|Q14157|UBP2L_HUMAN	9268585472	FALSE		0.99970001	FALSE	252				
844.7137451	654.6095581	23.58757	Ubiquitin-associated protein 2-like OS=Homo sapiens GN=UBAP2L PE=1 SV=2		0.2	STSAPQMSPGSSDNQSSSPQPAQQK	STSAPQMSPGSSDNQSSSPQPAQQK	3	b	3	20	23.99438	sp|Q14157|UBP2L_HUMAN	9268585472	FALSE		0.99970001	FALSE	252				
844.7137451	403.22995	23.58757	Ubiquitin-associated protein 2-like OS=Homo sapiens GN=UBAP2L PE=1 SV=2		0.19	STSAPQMSPGSSDNQSSSPQPAQQK	STSAPQMSPGSSDNQSSSPQPAQQK	3	y	1	3	23.99438	sp|Q14157|UBP2L_HUMAN	9268585472	FALSE		0.99970001	FALSE	252				
844.7137451	571.3198242	23.58757	Ubiquitin-associated protein 2-like OS=Homo sapiens GN=UBAP2L PE=1 SV=2		0.16	STSAPQMSPGSSDNQSSSPQPAQQK	STSAPQMSPGSSDNQSSSPQPAQQK	3	y	1	5	23.99438	sp|Q14157|UBP2L_HUMAN	9268585472	FALSE		0.99970001	FALSE	252				
844.7137451	444.2000122	23.58757	Ubiquitin-associated protein 2-like OS=Homo sapiens GN=UBAP2L PE=1 SV=2		0.12	STSAPQMSPGSSDNQSSSPQPAQQK	STSAPQMSPGSSDNQSSSPQPAQQK	3	b	2	9	23.99438	sp|Q14157|UBP2L_HUMAN	9268585472	FALSE		0.99970001	FALSE	252				
844.7137451	796.4311523	23.58757	Ubiquitin-associated protein 2-like OS=Homo sapiens GN=UBAP2L PE=1 SV=2		0.11	STSAPQMSPGSSDNQSSSPQPAQQK	STSAPQMSPGSSDNQSSSPQPAQQK	3	y	1	7	23.99438	sp|Q14157|UBP2L_HUMAN	9268585472	FALSE		0.99970001	FALSE	252				
844.7137451	147.1128082	23.58757	Ubiquitin-associated protein 2-like OS=Homo sapiens GN=UBAP2L PE=1 SV=2		0.06	STSAPQMSPGSSDNQSSSPQPAQQK	STSAPQMSPGSSDNQSSSPQPAQQK	3	y	1	1	23.99438	sp|Q14157|UBP2L_HUMAN	9268585472	FALSE		0.99970001	FALSE	252				
844.7137451	883.4631958	23.58757	Ubiquitin-associated protein 2-like OS=Homo sapiens GN=UBAP2L PE=1 SV=2		0.05	STSAPQMSPGSSDNQSSSPQPAQQK	STSAPQMSPGSSDNQSSSPQPAQQK	3	y	1	8	23.99438	sp|Q14157|UBP2L_HUMAN	9268585472	FALSE		0.99970001	FALSE	252				
824.7745972	746.4155273	61.54214	Ubiquitin-associated protein 2-like OS=Homo sapiens GN=UBAP2L PE=1 SV=2		5.3	IFTASNVSSVPLPAENVTITAGQR	IFTASNVSSVPLPAENVTITAGQR	3	y	1	7	62.61258	sp|Q14157|UBP2L_HUMAN	30341184	FALSE		0.996399999	FALSE	252				
824.7745972	1256.659302	61.54214	Ubiquitin-associated protein 2-like OS=Homo sapiens GN=UBAP2L PE=1 SV=2		2.18	IFTASNVSSVPLPAENVTITAGQR	IFTASNVSSVPLPAENVTITAGQR	3	y	1	12	62.61258	sp|Q14157|UBP2L_HUMAN	30341184	FALSE		0.996399999	FALSE	252				
824.7745972	1006.520386	61.54214	Ubiquitin-associated protein 2-like OS=Homo sapiens GN=UBAP2L PE=1 SV=2		0.96	IFTASNVSSVPLPAENVTITAGQR	IFTASNVSSVPLPAENVTITAGQR	3	b	1	10	62.61258	sp|Q14157|UBP2L_HUMAN	30341184	FALSE		0.996399999	FALSE	252				
824.7745972	733.3879395	61.54214	Ubiquitin-associated protein 2-like OS=Homo sapiens GN=UBAP2L PE=1 SV=2		0.89	IFTASNVSSVPLPAENVTITAGQR	IFTASNVSSVPLPAENVTITAGQR	3	b	1	7	62.61258	sp|Q14157|UBP2L_HUMAN	30341184	FALSE		0.996399999	FALSE	252				
824.7745972	532.2838135	61.54214	Ubiquitin-associated protein 2-like OS=Homo sapiens GN=UBAP2L PE=1 SV=2		0.82	IFTASNVSSVPLPAENVTITAGQR	IFTASNVSSVPLPAENVTITAGQR	3	y	1	5	62.61258	sp|Q14157|UBP2L_HUMAN	30341184	FALSE		0.996399999	FALSE	252				
824.7745972	645.3678589	61.54214	Ubiquitin-associated protein 2-like OS=Homo sapiens GN=UBAP2L PE=1 SV=2		0.74	IFTASNVSSVPLPAENVTITAGQR	IFTASNVSSVPLPAENVTITAGQR	3	y	1	6	62.61258	sp|Q14157|UBP2L_HUMAN	30341184	FALSE		0.996399999	FALSE	252				
824.7745972	959.5268555	61.54214	Ubiquitin-associated protein 2-like OS=Homo sapiens GN=UBAP2L PE=1 SV=2		0.63	IFTASNVSSVPLPAENVTITAGQR	IFTASNVSSVPLPAENVTITAGQR	3	y	1	9	62.61258	sp|Q14157|UBP2L_HUMAN	30341184	FALSE		0.996399999	FALSE	252				
824.7745972	367.1976013	61.54214	Ubiquitin-associated protein 2-like OS=Homo sapiens GN=UBAP2L PE=1 SV=2		0.54	IFTASNVSSVPLPAENVTITAGQR	IFTASNVSSVPLPAENVTITAGQR	3	b	2	7	62.61258	sp|Q14157|UBP2L_HUMAN	30341184	FALSE		0.996399999	FALSE	252				
824.7745972	175.1189575	61.54214	Ubiquitin-associated protein 2-like OS=Homo sapiens GN=UBAP2L PE=1 SV=2		0.52	IFTASNVSSVPLPAENVTITAGQR	IFTASNVSSVPLPAENVTITAGQR	3	y	1	1	62.61258	sp|Q14157|UBP2L_HUMAN	30341184	FALSE		0.996399999	FALSE	252				
824.7745972	431.2361145	61.54214	Ubiquitin-associated protein 2-like OS=Homo sapiens GN=UBAP2L PE=1 SV=2		0.47	IFTASNVSSVPLPAENVTITAGQR	IFTASNVSSVPLPAENVTITAGQR	3	y	1	4	62.61258	sp|Q14157|UBP2L_HUMAN	30341184	FALSE		0.996399999	FALSE	252				
824.7745972	323.187561	61.54214	Ubiquitin-associated protein 2-like OS=Homo sapiens GN=UBAP2L PE=1 SV=2		0.41	IFTASNVSSVPLPAENVTITAGQR	IFTASNVSSVPLPAENVTITAGQR	3	y	2	6	62.61258	sp|Q14157|UBP2L_HUMAN	30341184	FALSE		0.996399999	FALSE	252				
824.7745972	1103.57312	61.54214	Ubiquitin-associated protein 2-like OS=Homo sapiens GN=UBAP2L PE=1 SV=2		0.39	IFTASNVSSVPLPAENVTITAGQR	IFTASNVSSVPLPAENVTITAGQR	3	b	1	11	62.61258	sp|Q14157|UBP2L_HUMAN	30341184	FALSE		0.996399999	FALSE	252				
824.7745972	845.4839478	61.54214	Ubiquitin-associated protein 2-like OS=Homo sapiens GN=UBAP2L PE=1 SV=2		0.37	IFTASNVSSVPLPAENVTITAGQR	IFTASNVSSVPLPAENVTITAGQR	3	y	1	8	62.61258	sp|Q14157|UBP2L_HUMAN	30341184	FALSE		0.996399999	FALSE	252				
824.7745972	261.1597595	61.54214	Ubiquitin-associated protein 2-like OS=Homo sapiens GN=UBAP2L PE=1 SV=2		0.21	IFTASNVSSVPLPAENVTITAGQR	IFTASNVSSVPLPAENVTITAGQR	3	b	1	2	62.61258	sp|Q14157|UBP2L_HUMAN	30341184	FALSE		0.996399999	FALSE	252				
824.7745972	1088.569458	61.54214	Ubiquitin-associated protein 2-like OS=Homo sapiens GN=UBAP2L PE=1 SV=2		0.16	IFTASNVSSVPLPAENVTITAGQR	IFTASNVSSVPLPAENVTITAGQR	3	y	1	10	62.61258	sp|Q14157|UBP2L_HUMAN	30341184	FALSE		0.996399999	FALSE	252				
743.8622437	1083.546997	54.20191	Ubiquitin-associated protein 2-like OS=Homo sapiens GN=UBAP2L PE=1 SV=2		3.35	GGSTTGSQFLEQFK	GGSTTGSQFLEQFK	2	y	1	9	53.97346	sp|Q14157|UBP2L_HUMAN		FALSE		0.963100016	FALSE	252				
743.8622437	1184.594604	54.20191	Ubiquitin-associated protein 2-like OS=Homo sapiens GN=UBAP2L PE=1 SV=2		1.34	GGSTTGSQFLEQFK	GGSTTGSQFLEQFK	2	y	1	10	53.97346	sp|Q14157|UBP2L_HUMAN		FALSE		0.963100016	FALSE	252				
743.8622437	533.2460327	54.20191	Ubiquitin-associated protein 2-like OS=Homo sapiens GN=UBAP2L PE=1 SV=2		0.78	GGSTTGSQFLEQFK	GGSTTGSQFLEQFK	2	b	2	11	53.97346	sp|Q14157|UBP2L_HUMAN		FALSE		0.963100016	FALSE	252				
743.8622437	1026.525513	54.20191	Ubiquitin-associated protein 2-like OS=Homo sapiens GN=UBAP2L PE=1 SV=2		0.43	GGSTTGSQFLEQFK	GGSTTGSQFLEQFK	2	y	1	8	53.97346	sp|Q14157|UBP2L_HUMAN		FALSE		0.963100016	FALSE	252				
743.8622437	811.4348755	54.20191	Ubiquitin-associated protein 2-like OS=Homo sapiens GN=UBAP2L PE=1 SV=2		0.27	GGSTTGSQFLEQFK	GGSTTGSQFLEQFK	2	y	1	6	53.97346	sp|Q14157|UBP2L_HUMAN		FALSE		0.963100016	FALSE	252				
743.8622437	551.2824097	54.20191	Ubiquitin-associated protein 2-like OS=Homo sapiens GN=UBAP2L PE=1 SV=2		0.22	GGSTTGSQFLEQFK	GGSTTGSQFLEQFK	2	y	1	4	53.97346	sp|Q14157|UBP2L_HUMAN		FALSE		0.963100016	FALSE	252				
743.8622437	936.4421387	54.20191	Ubiquitin-associated protein 2-like OS=Homo sapiens GN=UBAP2L PE=1 SV=2		0.22	GGSTTGSQFLEQFK	GGSTTGSQFLEQFK	2	b	1	10	53.97346	sp|Q14157|UBP2L_HUMAN		FALSE		0.963100016	FALSE	252				
743.8622437	147.1128082	54.20191	Ubiquitin-associated protein 2-like OS=Homo sapiens GN=UBAP2L PE=1 SV=2		0.13	GGSTTGSQFLEQFK	GGSTTGSQFLEQFK	2	y	1	1	53.97346	sp|Q14157|UBP2L_HUMAN		FALSE		0.963100016	FALSE	252				
743.8622437	1285.642334	54.20191	Ubiquitin-associated protein 2-like OS=Homo sapiens GN=UBAP2L PE=1 SV=2		0.09	GGSTTGSQFLEQFK	GGSTTGSQFLEQFK	2	y	1	11	53.97346	sp|Q14157|UBP2L_HUMAN		FALSE		0.963100016	FALSE	252				
1046.748535	1062.583008	63.77054	Ubiquitin-associated protein 2-like OS=Homo sapiens GN=UBAP2L PE=1 SV=2		1.06	TAQALAQLAAQHSQSGSTTTSSWDMGSTTQSPSLVQYDLK	TAQALAQLAAQHSQSGSTTTSSWDMGSTTQ[Dea]SPSLVQYDLK	4	y	1	9	63.49737	sp|Q14157|UBP2L_HUMAN		FALSE		0.960600019	FALSE	252		Deamidated		
1046.748535	1149.61499	63.77054	Ubiquitin-associated protein 2-like OS=Homo sapiens GN=UBAP2L PE=1 SV=2		0.78	TAQALAQLAAQHSQSGSTTTSSWDMGSTTQSPSLVQYDLK	TAQALAQLAAQHSQSGSTTTSSWDMGSTTQ[Dea]SPSLVQYDLK	4	y	1	10	63.49737	sp|Q14157|UBP2L_HUMAN		FALSE		0.960600019	FALSE	252		Deamidated		
1046.748535	666.3457031	63.77054	Ubiquitin-associated protein 2-like OS=Homo sapiens GN=UBAP2L PE=1 SV=2		0.65	TAQALAQLAAQHSQSGSTTTSSWDMGSTTQSPSLVQYDLK	TAQALAQLAAQHSQSGSTTTSSWDMGSTTQ[Dea]SPSLVQYDLK	4	y	1	5	63.49737	sp|Q14157|UBP2L_HUMAN		FALSE		0.960600019	FALSE	252		Deamidated		
1046.748535	538.2871094	63.77054	Ubiquitin-associated protein 2-like OS=Homo sapiens GN=UBAP2L PE=1 SV=2		0.5	TAQALAQLAAQHSQSGSTTTSSWDMGSTTQSPSLVQYDLK	TAQALAQLAAQHSQSGSTTTSSWDMGSTTQ[Dea]SPSLVQYDLK	4	y	1	4	63.49737	sp|Q14157|UBP2L_HUMAN		FALSE		0.960600019	FALSE	252		Deamidated		
1046.748535	534.2958374	63.77054	Ubiquitin-associated protein 2-like OS=Homo sapiens GN=UBAP2L PE=1 SV=2		0.28	TAQALAQLAAQHSQSGSTTTSSWDMGSTTQSPSLVQYDLK	TAQALAQLAAQHSQSGSTTTSSWDMGSTTQ[Dea]SPSLVQYDLK	4	b	2	11	63.49737	sp|Q14157|UBP2L_HUMAN		FALSE		0.960600019	FALSE	252		Deamidated		
1046.748535	372.1877747	63.77054	Ubiquitin-associated protein 2-like OS=Homo sapiens GN=UBAP2L PE=1 SV=2		0.2	TAQALAQLAAQHSQSGSTTTSSWDMGSTTQSPSLVQYDLK	TAQALAQLAAQHSQSGSTTTSSWDMGSTTQ[Dea]SPSLVQYDLK	4	b	1	4	63.49737	sp|Q14157|UBP2L_HUMAN		FALSE		0.960600019	FALSE	252		Deamidated		
1046.748535	542.2736816	63.77054	Ubiquitin-associated protein 2-like OS=Homo sapiens GN=UBAP2L PE=1 SV=2		0.17	TAQALAQLAAQHSQSGSTTTSSWDMGSTTQSPSLVQYDLK	TAQALAQLAAQHSQSGSTTTSSWDMGSTTQ[Dea]SPSLVQYDLK	4	y	3	15	63.49737	sp|Q14157|UBP2L_HUMAN		FALSE		0.960600019	FALSE	252		Deamidated		
1046.748535	375.2238159	63.77054	Ubiquitin-associated protein 2-like OS=Homo sapiens GN=UBAP2L PE=1 SV=2		0.15	TAQALAQLAAQHSQSGSTTTSSWDMGSTTQSPSLVQYDLK	TAQALAQLAAQHSQSGSTTTSSWDMGSTTQ[Dea]SPSLVQYDLK	4	y	1	3	63.49737	sp|Q14157|UBP2L_HUMAN		FALSE		0.960600019	FALSE	252		Deamidated		
1046.748535	301.1506348	63.77054	Ubiquitin-associated protein 2-like OS=Homo sapiens GN=UBAP2L PE=1 SV=2		0.11	TAQALAQLAAQHSQSGSTTTSSWDMGSTTQSPSLVQYDLK	TAQALAQLAAQHSQSGSTTTSSWDMGSTTQ[Dea]SPSLVQYDLK	4	b	1	3	63.49737	sp|Q14157|UBP2L_HUMAN		FALSE		0.960600019	FALSE	252		Deamidated		
1046.748535	765.4141235	63.77054	Ubiquitin-associated protein 2-like OS=Homo sapiens GN=UBAP2L PE=1 SV=2		0.07	TAQALAQLAAQHSQSGSTTTSSWDMGSTTQSPSLVQYDLK	TAQALAQLAAQHSQSGSTTTSSWDMGSTTQ[Dea]SPSLVQYDLK	4	y	1	6	63.49737	sp|Q14157|UBP2L_HUMAN		FALSE		0.960600019	FALSE	252		Deamidated		
1046.748535	556.30896	63.77054	Ubiquitin-associated protein 2-like OS=Homo sapiens GN=UBAP2L PE=1 SV=2		0.05	TAQALAQLAAQHSQSGSTTTSSWDMGSTTQSPSLVQYDLK	TAQALAQLAAQHSQSGSTTTSSWDMGSTTQ[Dea]SPSLVQYDLK	4	b	1	6	63.49737	sp|Q14157|UBP2L_HUMAN		FALSE		0.960600019	FALSE	252		Deamidated		
1046.748535	200.1183472	63.77054	Ubiquitin-associated protein 2-like OS=Homo sapiens GN=UBAP2L PE=1 SV=2		0.04	TAQALAQLAAQHSQSGSTTTSSWDMGSTTQSPSLVQYDLK	TAQALAQLAAQHSQSGSTTTSSWDMGSTTQ[Dea]SPSLVQYDLK	4	b	4	8	63.49737	sp|Q14157|UBP2L_HUMAN		FALSE		0.960600019	FALSE	252		Deamidated		
825.1026001	746.4155273	62.8816	Ubiquitin-associated protein 2-like OS=Homo sapiens GN=UBAP2L PE=1 SV=2		5.3	IFTASNVSSVPLPAENVTITAGQR	IFTASNVSSVPLPAEN[Dea]VTITAGQR	3	y	1	7	62.61258	sp|Q14157|UBP2L_HUMAN		FALSE		0.958199978	FALSE	252		Deamidated		
825.1026001	1006.520386	62.8816	Ubiquitin-associated protein 2-like OS=Homo sapiens GN=UBAP2L PE=1 SV=2		0.96	IFTASNVSSVPLPAENVTITAGQR	IFTASNVSSVPLPAEN[Dea]VTITAGQR	3	b	1	10	62.61258	sp|Q14157|UBP2L_HUMAN		FALSE		0.958199978	FALSE	252		Deamidated		
825.1026001	733.3879395	62.8816	Ubiquitin-associated protein 2-like OS=Homo sapiens GN=UBAP2L PE=1 SV=2		0.89	IFTASNVSSVPLPAENVTITAGQR	IFTASNVSSVPLPAEN[Dea]VTITAGQR	3	b	1	7	62.61258	sp|Q14157|UBP2L_HUMAN		FALSE		0.958199978	FALSE	252		Deamidated		
825.1026001	532.2838135	62.8816	Ubiquitin-associated protein 2-like OS=Homo sapiens GN=UBAP2L PE=1 SV=2		0.82	IFTASNVSSVPLPAENVTITAGQR	IFTASNVSSVPLPAEN[Dea]VTITAGQR	3	y	1	5	62.61258	sp|Q14157|UBP2L_HUMAN		FALSE		0.958199978	FALSE	252		Deamidated		
825.1026001	645.3678589	62.8816	Ubiquitin-associated protein 2-like OS=Homo sapiens GN=UBAP2L PE=1 SV=2		0.74	IFTASNVSSVPLPAENVTITAGQR	IFTASNVSSVPLPAEN[Dea]VTITAGQR	3	y	1	6	62.61258	sp|Q14157|UBP2L_HUMAN		FALSE		0.958199978	FALSE	252		Deamidated		
825.1026001	367.1976013	62.8816	Ubiquitin-associated protein 2-like OS=Homo sapiens GN=UBAP2L PE=1 SV=2		0.54	IFTASNVSSVPLPAENVTITAGQR	IFTASNVSSVPLPAEN[Dea]VTITAGQR	3	b	2	7	62.61258	sp|Q14157|UBP2L_HUMAN		FALSE		0.958199978	FALSE	252		Deamidated		
825.1026001	1180.608276	62.8816	Ubiquitin-associated protein 2-like OS=Homo sapiens GN=UBAP2L PE=1 SV=2		0.53	IFTASNVSSVPLPAENVTITAGQR	IFTASNVSSVPLPAEN[Dea]VTITAGQR	3	y	2	23	62.61258	sp|Q14157|UBP2L_HUMAN		FALSE		0.958199978	FALSE	252		Deamidated		
825.1026001	175.1189575	62.8816	Ubiquitin-associated protein 2-like OS=Homo sapiens GN=UBAP2L PE=1 SV=2		0.52	IFTASNVSSVPLPAENVTITAGQR	IFTASNVSSVPLPAEN[Dea]VTITAGQR	3	y	1	1	62.61258	sp|Q14157|UBP2L_HUMAN		FALSE		0.958199978	FALSE	252		Deamidated		
825.1026001	431.2361145	62.8816	Ubiquitin-associated protein 2-like OS=Homo sapiens GN=UBAP2L PE=1 SV=2		0.47	IFTASNVSSVPLPAENVTITAGQR	IFTASNVSSVPLPAEN[Dea]VTITAGQR	3	y	1	4	62.61258	sp|Q14157|UBP2L_HUMAN		FALSE		0.958199978	FALSE	252		Deamidated		
825.1026001	323.187561	62.8816	Ubiquitin-associated protein 2-like OS=Homo sapiens GN=UBAP2L PE=1 SV=2		0.41	IFTASNVSSVPLPAENVTITAGQR	IFTASNVSSVPLPAEN[Dea]VTITAGQR	3	y	2	6	62.61258	sp|Q14157|UBP2L_HUMAN		FALSE		0.958199978	FALSE	252		Deamidated		
825.1026001	1103.57312	62.8816	Ubiquitin-associated protein 2-like OS=Homo sapiens GN=UBAP2L PE=1 SV=2		0.39	IFTASNVSSVPLPAENVTITAGQR	IFTASNVSSVPLPAEN[Dea]VTITAGQR	3	b	1	11	62.61258	sp|Q14157|UBP2L_HUMAN		FALSE		0.958199978	FALSE	252		Deamidated		
825.1026001	1370.727417	62.8816	Ubiquitin-associated protein 2-like OS=Homo sapiens GN=UBAP2L PE=1 SV=2		0.39	IFTASNVSSVPLPAENVTITAGQR	IFTASNVSSVPLPAEN[Dea]VTITAGQR	3	y	1	13	62.61258	sp|Q14157|UBP2L_HUMAN		FALSE		0.958199978	FALSE	252		Deamidated		
825.1026001	845.4839478	62.8816	Ubiquitin-associated protein 2-like OS=Homo sapiens GN=UBAP2L PE=1 SV=2		0.37	IFTASNVSSVPLPAENVTITAGQR	IFTASNVSSVPLPAEN[Dea]VTITAGQR	3	y	1	8	62.61258	sp|Q14157|UBP2L_HUMAN		FALSE		0.958199978	FALSE	252		Deamidated		
825.1026001	971.5120239	62.8816	Ubiquitin-associated protein 2-like OS=Homo sapiens GN=UBAP2L PE=1 SV=2		0.27	IFTASNVSSVPLPAENVTITAGQR	IFTASNVSSVPLPAEN[Dea]VTITAGQR	3	b	2	19	62.61258	sp|Q14157|UBP2L_HUMAN		FALSE		0.958199978	FALSE	252		Deamidated		
825.1026001	261.1597595	62.8816	Ubiquitin-associated protein 2-like OS=Homo sapiens GN=UBAP2L PE=1 SV=2		0.21	IFTASNVSSVPLPAENVTITAGQR	IFTASNVSSVPLPAEN[Dea]VTITAGQR	3	b	1	2	62.61258	sp|Q14157|UBP2L_HUMAN		FALSE		0.958199978	FALSE	252		Deamidated		
630.052002	1126.549561	45.40074	Ubiquitin-associated protein 2-like OS=Homo sapiens GN=UBAP2L PE=1 SV=2		1.36	QTAISQPASGNTFSHHSMVSMLGK	QTAISQ[Dea]PASGNTFSHHSMVSMLGK	4	y	1	10	45.21342	sp|Q14157|UBP2L_HUMAN		FALSE		0.471700013	FALSE	252		Deamidated		
630.052002	989.4906616	45.40074	Ubiquitin-associated protein 2-like OS=Homo sapiens GN=UBAP2L PE=1 SV=2		1.11	QTAISQPASGNTFSHHSMVSMLGK	QTAISQ[Dea]PASGNTFSHHSMVSMLGK	4	y	1	9	45.21342	sp|Q14157|UBP2L_HUMAN		FALSE		0.471700013	FALSE	252		Deamidated		
630.052002	1719.794189	45.40074	Ubiquitin-associated protein 2-like OS=Homo sapiens GN=UBAP2L PE=1 SV=2		1.04	QTAISQPASGNTFSHHSMVSMLGK	QTAISQ[Dea]PASGNTFSHHSMVSMLGK	4	y	1	16	45.21342	sp|Q14157|UBP2L_HUMAN		FALSE		0.471700013	FALSE	252		Deamidated		
630.052002	501.2667236	45.40074	Ubiquitin-associated protein 2-like OS=Homo sapiens GN=UBAP2L PE=1 SV=2		0.89	QTAISQPASGNTFSHHSMVSMLGK	QTAISQ[Dea]PASGNTFSHHSMVSMLGK	4	b	1	5	45.21342	sp|Q14157|UBP2L_HUMAN		FALSE		0.471700013	FALSE	252		Deamidated		
630.052002	630.3093262	45.40074	Ubiquitin-associated protein 2-like OS=Homo sapiens GN=UBAP2L PE=1 SV=2		0.82	QTAISQPASGNTFSHHSMVSMLGK	QTAISQ[Dea]PASGNTFSHHSMVSMLGK	4	b	1	6	45.21342	sp|Q14157|UBP2L_HUMAN		FALSE		0.471700013	FALSE	252		Deamidated		
630.052002	1887.884033	45.40074	Ubiquitin-associated protein 2-like OS=Homo sapiens GN=UBAP2L PE=1 SV=2		0.82	QTAISQPASGNTFSHHSMVSMLGK	QTAISQ[Dea]PASGNTFSHHSMVSMLGK	4	y	1	18	45.21342	sp|Q14157|UBP2L_HUMAN		FALSE		0.471700013	FALSE	252		Deamidated		
630.052002	852.4317627	45.40074	Ubiquitin-associated protein 2-like OS=Homo sapiens GN=UBAP2L PE=1 SV=2		0.72	QTAISQPASGNTFSHHSMVSMLGK	QTAISQ[Dea]PASGNTFSHHSMVSMLGK	4	y	1	8	45.21342	sp|Q14157|UBP2L_HUMAN		FALSE		0.471700013	FALSE	252		Deamidated		
630.052002	630.052002	45.40074	Ubiquitin-associated protein 2-like OS=Homo sapiens GN=UBAP2L PE=1 SV=2		0.71	QTAISQPASGNTFSHHSMVSMLGK	QTAISQ[Dea]PASGNTFSHHSMVSMLGK	4	y	4	24	45.21342	sp|Q14157|UBP2L_HUMAN		FALSE		0.471700013	FALSE	252		Deamidated		
630.052002	734.329834	45.40074	Ubiquitin-associated protein 2-like OS=Homo sapiens GN=UBAP2L PE=1 SV=2		0.68	QTAISQPASGNTFSHHSMVSMLGK	QTAISQ[Dea]PASGNTFSHHSMVSMLGK	4	b	3	21	45.21342	sp|Q14157|UBP2L_HUMAN		FALSE		0.471700013	FALSE	252		Deamidated		
630.052002	765.3997192	45.40074	Ubiquitin-associated protein 2-like OS=Homo sapiens GN=UBAP2L PE=1 SV=2		0.62	QTAISQPASGNTFSHHSMVSMLGK	QTAISQ[Dea]PASGNTFSHHSMVSMLGK	4	y	1	7	45.21342	sp|Q14157|UBP2L_HUMAN		FALSE		0.471700013	FALSE	252		Deamidated		
630.052002	147.1128082	45.40074	Ubiquitin-associated protein 2-like OS=Homo sapiens GN=UBAP2L PE=1 SV=2		0.42	QTAISQPASGNTFSHHSMVSMLGK	QTAISQ[Dea]PASGNTFSHHSMVSMLGK	4	y	1	1	45.21342	sp|Q14157|UBP2L_HUMAN		FALSE		0.471700013	FALSE	252		Deamidated		
630.052002	443.2192688	45.40074	Ubiquitin-associated protein 2-like OS=Homo sapiens GN=UBAP2L PE=1 SV=2		0.32	QTAISQPASGNTFSHHSMVSMLGK	QTAISQ[Dea]PASGNTFSHHSMVSMLGK	4	b	2	9	45.21342	sp|Q14157|UBP2L_HUMAN		FALSE		0.471700013	FALSE	252		Deamidated		
629.8059692	625.3033447	45.37669	Ubiquitin-associated protein 2-like OS=Homo sapiens GN=UBAP2L PE=1 SV=2		1.4	QTAISQPASGNTFSHHSMVSMLGK	QTAISQPASGNTFSHHSMVSMLGK	4	b	4	24	45.18948	sp|Q14157|UBP2L_HUMAN		FALSE		0.358999997	FALSE	252				
629.8059692	852.4317627	45.37669	Ubiquitin-associated protein 2-like OS=Homo sapiens GN=UBAP2L PE=1 SV=2		1.32	QTAISQPASGNTFSHHSMVSMLGK	QTAISQPASGNTFSHHSMVSMLGK	4	y	1	8	45.18948	sp|Q14157|UBP2L_HUMAN		FALSE		0.358999997	FALSE	252				
629.8059692	204.1342621	45.37669	Ubiquitin-associated protein 2-like OS=Homo sapiens GN=UBAP2L PE=1 SV=2		1.13	QTAISQPASGNTFSHHSMVSMLGK	QTAISQPASGNTFSHHSMVSMLGK	4	y	1	2	45.18948	sp|Q14157|UBP2L_HUMAN		FALSE		0.358999997	FALSE	252				
629.8059692	833.4020386	45.37669	Ubiquitin-associated protein 2-like OS=Homo sapiens GN=UBAP2L PE=1 SV=2		1.03	QTAISQPASGNTFSHHSMVSMLGK	QTAISQPASGNTFSHHSMVSMLGK	4	b	3	24	45.18948	sp|Q14157|UBP2L_HUMAN		FALSE		0.358999997	FALSE	252				
629.8059692	629.3253174	45.37669	Ubiquitin-associated protein 2-like OS=Homo sapiens GN=UBAP2L PE=1 SV=2		0.73	QTAISQPASGNTFSHHSMVSMLGK	QTAISQPASGNTFSHHSMVSMLGK	4	b	1	6	45.18948	sp|Q14157|UBP2L_HUMAN		FALSE		0.358999997	FALSE	252				
629.8059692	1887.884033	45.37669	Ubiquitin-associated protein 2-like OS=Homo sapiens GN=UBAP2L PE=1 SV=2		0.73	QTAISQPASGNTFSHHSMVSMLGK	QTAISQPASGNTFSHHSMVSMLGK	4	y	1	18	45.18948	sp|Q14157|UBP2L_HUMAN		FALSE		0.358999997	FALSE	252				
629.8059692	629.9661865	45.37669	Ubiquitin-associated protein 2-like OS=Homo sapiens GN=UBAP2L PE=1 SV=2		0.69	QTAISQPASGNTFSHHSMVSMLGK	QTAISQPASGNTFSHHSMVSMLGK	4	y	3	18	45.18948	sp|Q14157|UBP2L_HUMAN		FALSE		0.358999997	FALSE	252				
629.8059692	230.1135254	45.37669	Ubiquitin-associated protein 2-like OS=Homo sapiens GN=UBAP2L PE=1 SV=2		0.5	QTAISQPASGNTFSHHSMVSMLGK	QTAISQPASGNTFSHHSMVSMLGK	4	b	1	2	45.18948	sp|Q14157|UBP2L_HUMAN		FALSE		0.358999997	FALSE	252				
629.8059692	435.2140808	45.37669	Ubiquitin-associated protein 2-like OS=Homo sapiens GN=UBAP2L PE=1 SV=2		0.49	QTAISQPASGNTFSHHSMVSMLGK	QTAISQPASGNTFSHHSMVSMLGK	4	b	3	13	45.18948	sp|Q14157|UBP2L_HUMAN		FALSE		0.358999997	FALSE	252				
629.8059692	726.3780518	45.37669	Ubiquitin-associated protein 2-like OS=Homo sapiens GN=UBAP2L PE=1 SV=2		0.35	QTAISQPASGNTFSHHSMVSMLGK	QTAISQPASGNTFSHHSMVSMLGK	4	b	1	7	45.18948	sp|Q14157|UBP2L_HUMAN		FALSE		0.358999997	FALSE	252				
629.8059692	317.2183228	45.37669	Ubiquitin-associated protein 2-like OS=Homo sapiens GN=UBAP2L PE=1 SV=2		0.33	QTAISQPASGNTFSHHSMVSMLGK	QTAISQPASGNTFSHHSMVSMLGK	4	y	1	3	45.18948	sp|Q14157|UBP2L_HUMAN		FALSE		0.358999997	FALSE	252				
629.8059692	448.2588196	45.37669	Ubiquitin-associated protein 2-like OS=Homo sapiens GN=UBAP2L PE=1 SV=2		0.32	QTAISQPASGNTFSHHSMVSMLGK	QTAISQPASGNTFSHHSMVSMLGK	4	y	1	4	45.18948	sp|Q14157|UBP2L_HUMAN		FALSE		0.358999997	FALSE	252				
629.8059692	1008.474915	45.37669	Ubiquitin-associated protein 2-like OS=Homo sapiens GN=UBAP2L PE=1 SV=2		0.22	QTAISQPASGNTFSHHSMVSMLGK	QTAISQPASGNTFSHHSMVSMLGK	4	y	2	19	45.18948	sp|Q14157|UBP2L_HUMAN		FALSE		0.358999997	FALSE	252				
629.8059692	1185.55188	45.37669	Ubiquitin-associated protein 2-like OS=Homo sapiens GN=UBAP2L PE=1 SV=2		0.12	QTAISQPASGNTFSHHSMVSMLGK	QTAISQPASGNTFSHHSMVSMLGK	4	b	2	23	45.18948	sp|Q14157|UBP2L_HUMAN		FALSE		0.358999997	FALSE	252				
609.329895	216.0978851	47.43237	Ubiquitin-conjugating enzyme E2 D2 OS=Homo sapiens GN=UBE2D2 PE=1 SV=1		12.2	SQWSPALTISK	SQWSPALTISK	2	b	1	2	47.49318	sp|P62837|UB2D2_HUMAN	1.25466E+12	FALSE		0.999899983	FALSE	488				
609.329895	1002.561829	47.43237	Ubiquitin-conjugating enzyme E2 D2 OS=Homo sapiens GN=UBE2D2 PE=1 SV=1		12.2	SQWSPALTISK	SQWSPALTISK	2	y	1	9	47.49318	sp|P62837|UB2D2_HUMAN	1.25466E+12	FALSE		0.999899983	FALSE	488				
609.329895	729.4505005	47.43237	Ubiquitin-conjugating enzyme E2 D2 OS=Homo sapiens GN=UBE2D2 PE=1 SV=1		7.88	SQWSPALTISK	SQWSPALTISK	2	y	1	7	47.49318	sp|P62837|UB2D2_HUMAN	1.25466E+12	FALSE		0.999899983	FALSE	488				
609.329895	402.1771851	47.43237	Ubiquitin-conjugating enzyme E2 D2 OS=Homo sapiens GN=UBE2D2 PE=1 SV=1		6.16	SQWSPALTISK	SQWSPALTISK	2	b	1	3	47.49318	sp|P62837|UB2D2_HUMAN	1.25466E+12	FALSE		0.999899983	FALSE	488				
609.329895	816.4825439	47.43237	Ubiquitin-conjugating enzyme E2 D2 OS=Homo sapiens GN=UBE2D2 PE=1 SV=1		6.16	SQWSPALTISK	SQWSPALTISK	2	y	1	8	47.49318	sp|P62837|UB2D2_HUMAN	1.25466E+12	FALSE		0.999899983	FALSE	488				
609.329895	770.3831787	47.43237	Ubiquitin-conjugating enzyme E2 D2 OS=Homo sapiens GN=UBE2D2 PE=1 SV=1		1.52	SQWSPALTISK	SQWSPALTISK	2	b	1	7	47.49318	sp|P62837|UB2D2_HUMAN	1.25466E+12	FALSE		0.999899983	FALSE	488				
609.329895	984.5148926	47.43237	Ubiquitin-conjugating enzyme E2 D2 OS=Homo sapiens GN=UBE2D2 PE=1 SV=1		1.2	SQWSPALTISK	SQWSPALTISK	2	b	1	9	47.49318	sp|P62837|UB2D2_HUMAN	1.25466E+12	FALSE		0.999899983	FALSE	488				
609.329895	147.1128082	47.43237	Ubiquitin-conjugating enzyme E2 D2 OS=Homo sapiens GN=UBE2D2 PE=1 SV=1		1.11	SQWSPALTISK	SQWSPALTISK	2	y	1	1	47.49318	sp|P62837|UB2D2_HUMAN	1.25466E+12	FALSE		0.999899983	FALSE	488				
609.329895	561.3606567	47.43237	Ubiquitin-conjugating enzyme E2 D2 OS=Homo sapiens GN=UBE2D2 PE=1 SV=1		0.86	SQWSPALTISK	SQWSPALTISK	2	y	1	5	47.49318	sp|P62837|UB2D2_HUMAN	1.25466E+12	FALSE		0.999899983	FALSE	488				
609.329895	365.2288818	47.43237	Ubiquitin-conjugating enzyme E2 D2 OS=Homo sapiens GN=UBE2D2 PE=1 SV=1		0.7	SQWSPALTISK	SQWSPALTISK	2	y	2	7	47.49318	sp|P62837|UB2D2_HUMAN	1.25466E+12	FALSE		0.999899983	FALSE	488				
609.329895	448.2765808	47.43237	Ubiquitin-conjugating enzyme E2 D2 OS=Homo sapiens GN=UBE2D2 PE=1 SV=1		0.6	SQWSPALTISK	SQWSPALTISK	2	y	1	4	47.49318	sp|P62837|UB2D2_HUMAN	1.25466E+12	FALSE		0.999899983	FALSE	488				
902.7995605	585.3355103	89.62038	Ubiquitin-conjugating enzyme E2 D2 OS=Homo sapiens GN=UBE2D2 PE=1 SV=1		1.28	VLLSICSLLCDPNPDDPLVPEIAR	VLLSIC[CAM]SLLC[CAM]DPNPDDPLVPEIAR	3	y	1	5	89.62338	sp|P62837|UB2D2_HUMAN	27972042752	FALSE		0.996500015	FALSE	488				
902.7995605	894.5407104	89.62038	Ubiquitin-conjugating enzyme E2 D2 OS=Homo sapiens GN=UBE2D2 PE=1 SV=1		0.7	VLLSICSLLCDPNPDDPLVPEIAR	VLLSIC[CAM]SLLC[CAM]DPNPDDPLVPEIAR	3	y	1	8	89.62338	sp|P62837|UB2D2_HUMAN	27972042752	FALSE		0.996500015	FALSE	488				
902.7995605	359.2401428	89.62038	Ubiquitin-conjugating enzyme E2 D2 OS=Homo sapiens GN=UBE2D2 PE=1 SV=1		0.63	VLLSICSLLCDPNPDDPLVPEIAR	VLLSIC[CAM]SLLC[CAM]DPNPDDPLVPEIAR	3	y	1	3	89.62338	sp|P62837|UB2D2_HUMAN	27972042752	FALSE		0.996500015	FALSE	488				
902.7995605	175.1189575	89.62038	Ubiquitin-conjugating enzyme E2 D2 OS=Homo sapiens GN=UBE2D2 PE=1 SV=1		0.19	VLLSICSLLCDPNPDDPLVPEIAR	VLLSIC[CAM]SLLC[CAM]DPNPDDPLVPEIAR	3	y	1	1	89.62338	sp|P62837|UB2D2_HUMAN	27972042752	FALSE		0.996500015	FALSE	488				
902.7995605	387.2119751	89.62038	Ubiquitin-conjugating enzyme E2 D2 OS=Homo sapiens GN=UBE2D2 PE=1 SV=1		0.07	VLLSICSLLCDPNPDDPLVPEIAR	VLLSIC[CAM]SLLC[CAM]DPNPDDPLVPEIAR	3	b	3	10	89.62338	sp|P62837|UB2D2_HUMAN	27972042752	FALSE		0.996500015	FALSE	488				
700.3615723	175.1189575	80.67624	Ubiquitin-conjugating enzyme E2 D2 OS=Homo sapiens GN=UBE2D2 PE=1 SV=1		0.98	IYHPNINSNGSICLDILR	IYHPNINSNGSIC[CAM]LDILR	3	y	1	1	80.32405	sp|P62837|UB2D2_HUMAN		FALSE		0.188800007	FALSE	488				
700.3615723	939.4682617	80.67624	Ubiquitin-conjugating enzyme E2 D2 OS=Homo sapiens GN=UBE2D2 PE=1 SV=1		0.8	IYHPNINSNGSICLDILR	IYHPNINSNGSIC[CAM]LDILR	3	b	1	8	80.32405	sp|P62837|UB2D2_HUMAN		FALSE		0.188800007	FALSE	488				
700.3615723	681.3457031	80.67624	Ubiquitin-conjugating enzyme E2 D2 OS=Homo sapiens GN=UBE2D2 PE=1 SV=1		0.72	IYHPNINSNGSICLDILR	IYHPNINSNGSIC[CAM]LDILR	3	y	2	12	80.32405	sp|P62837|UB2D2_HUMAN		FALSE		0.188800007	FALSE	488				
700.3615723	511.2663574	80.67624	Ubiquitin-conjugating enzyme E2 D2 OS=Homo sapiens GN=UBE2D2 PE=1 SV=1		0.53	IYHPNINSNGSICLDILR	IYHPNINSNGSIC[CAM]LDILR	3	b	1	4	80.32405	sp|P62837|UB2D2_HUMAN		FALSE		0.188800007	FALSE	488				
700.3615723	414.2135925	80.67624	Ubiquitin-conjugating enzyme E2 D2 OS=Homo sapiens GN=UBE2D2 PE=1 SV=1		0.48	IYHPNINSNGSICLDILR	IYHPNINSNGSIC[CAM]LDILR	3	b	1	3	80.32405	sp|P62837|UB2D2_HUMAN		FALSE		0.188800007	FALSE	488				
700.3615723	288.2030029	80.67624	Ubiquitin-conjugating enzyme E2 D2 OS=Homo sapiens GN=UBE2D2 PE=1 SV=1		0.35	IYHPNINSNGSICLDILR	IYHPNINSNGSIC[CAM]LDILR	3	y	1	2	80.32405	sp|P62837|UB2D2_HUMAN		FALSE		0.188800007	FALSE	488				
700.3615723	277.1546631	80.67624	Ubiquitin-conjugating enzyme E2 D2 OS=Homo sapiens GN=UBE2D2 PE=1 SV=1		0.26	IYHPNINSNGSICLDILR	IYHPNINSNGSIC[CAM]LDILR	3	b	1	2	80.32405	sp|P62837|UB2D2_HUMAN		FALSE		0.188800007	FALSE	488				
903.1275635	894.5407104	89.89628	Ubiquitin-conjugating enzyme E2 D2 OS=Homo sapiens GN=UBE2D2 PE=1 SV=1		1.78	VLLSICSLLCDPNPDDPLVPEIAR	VLLSIC[CAM]SLLC[CAM]DPN[Dea]PDDPLVPEIAR	3	y	1	8	89.501	sp|P62837|UB2D2_HUMAN		FALSE		0.1822	FALSE	488		Deamidated		
903.1275635	585.3355103	89.89628	Ubiquitin-conjugating enzyme E2 D2 OS=Homo sapiens GN=UBE2D2 PE=1 SV=1		1.08	VLLSICSLLCDPNPDDPLVPEIAR	VLLSIC[CAM]SLLC[CAM]DPN[Dea]PDDPLVPEIAR	3	y	1	5	89.501	sp|P62837|UB2D2_HUMAN		FALSE		0.1822	FALSE	488		Deamidated		
903.1275635	1221.647339	89.89628	Ubiquitin-conjugating enzyme E2 D2 OS=Homo sapiens GN=UBE2D2 PE=1 SV=1		0.28	VLLSICSLLCDPNPDDPLVPEIAR	VLLSIC[CAM]SLLC[CAM]DPN[Dea]PDDPLVPEIAR	3	y	1	11	89.501	sp|P62837|UB2D2_HUMAN		FALSE		0.1822	FALSE	488		Deamidated		
903.1275635	611.3273315	89.89628	Ubiquitin-conjugating enzyme E2 D2 OS=Homo sapiens GN=UBE2D2 PE=1 SV=1		0.03	VLLSICSLLCDPNPDDPLVPEIAR	VLLSIC[CAM]SLLC[CAM]DPN[Dea]PDDPLVPEIAR	3	y	2	11	89.501	sp|P62837|UB2D2_HUMAN		FALSE		0.1822	FALSE	488		Deamidated		
666.687439	416.2503662	57.67659	Ubiquitin-conjugating enzyme E2 L3 OS=Homo sapiens GN=UBE2L3 PE=1 SV=1		3.84	GQVCLPVISAENWKPATK	GQVC[CAM]LPVISAENWKPATK	3	y	1	4	58.09453	sp|P68036|UB2L3_HUMAN	9.09571E+13	FALSE		1	FALSE	407				
666.687439	1131.579346	57.67659	Ubiquitin-conjugating enzyme E2 L3 OS=Homo sapiens GN=UBE2L3 PE=1 SV=1		3.24	GQVCLPVISAENWKPATK	GQVC[CAM]LPVISAENWKPATK	3	y	1	10	58.09453	sp|P68036|UB2L3_HUMAN	9.09571E+13	FALSE		1	FALSE	407				
666.687439	186.0873108	57.67659	Ubiquitin-conjugating enzyme E2 L3 OS=Homo sapiens GN=UBE2L3 PE=1 SV=1		2.65	GQVCLPVISAENWKPATK	GQVC[CAM]LPVISAENWKPATK	3	b	1	2	58.09453	sp|P68036|UB2L3_HUMAN	9.09571E+13	FALSE		1	FALSE	407				
666.687439	1440.784546	57.67659	Ubiquitin-conjugating enzyme E2 L3 OS=Homo sapiens GN=UBE2L3 PE=1 SV=1		2.27	GQVCLPVISAENWKPATK	GQVC[CAM]LPVISAENWKPATK	3	y	1	13	58.09453	sp|P68036|UB2L3_HUMAN	9.09571E+13	FALSE		1	FALSE	407				
666.687439	285.1557312	57.67659	Ubiquitin-conjugating enzyme E2 L3 OS=Homo sapiens GN=UBE2L3 PE=1 SV=1		2.21	GQVCLPVISAENWKPATK	GQVC[CAM]LPVISAENWKPATK	3	b	1	3	58.09453	sp|P68036|UB2L3_HUMAN	9.09571E+13	FALSE		1	FALSE	407				
666.687439	1713.899292	57.67659	Ubiquitin-conjugating enzyme E2 L3 OS=Homo sapiens GN=UBE2L3 PE=1 SV=1		2.21	GQVCLPVISAENWKPATK	GQVC[CAM]LPVISAENWKPATK	3	y	1	15	58.09453	sp|P68036|UB2L3_HUMAN	9.09571E+13	FALSE		1	FALSE	407				
666.687439	754.3916016	57.67659	Ubiquitin-conjugating enzyme E2 L3 OS=Homo sapiens GN=UBE2L3 PE=1 SV=1		1.71	GQVCLPVISAENWKPATK	GQVC[CAM]LPVISAENWKPATK	3	b	1	7	58.09453	sp|P68036|UB2L3_HUMAN	9.09571E+13	FALSE		1	FALSE	407				
666.687439	1244.66333	57.67659	Ubiquitin-conjugating enzyme E2 L3 OS=Homo sapiens GN=UBE2L3 PE=1 SV=1		1.71	GQVCLPVISAENWKPATK	GQVC[CAM]LPVISAENWKPATK	3	y	1	11	58.09453	sp|P68036|UB2L3_HUMAN	9.09571E+13	FALSE		1	FALSE	407				
666.687439	973.5101318	57.67659	Ubiquitin-conjugating enzyme E2 L3 OS=Homo sapiens GN=UBE2L3 PE=1 SV=1		1.44	GQVCLPVISAENWKPATK	GQVC[CAM]LPVISAENWKPATK	3	y	1	8	58.09453	sp|P68036|UB2L3_HUMAN	9.09571E+13	FALSE		1	FALSE	407				
666.687439	1025.5448	57.67659	Ubiquitin-conjugating enzyme E2 L3 OS=Homo sapiens GN=UBE2L3 PE=1 SV=1		1.44	GQVCLPVISAENWKPATK	GQVC[CAM]LPVISAENWKPATK	3	b	1	10	58.09453	sp|P68036|UB2L3_HUMAN	9.09571E+13	FALSE		1	FALSE	407				
666.687439	906.9874878	57.67659	Ubiquitin-conjugating enzyme E2 L3 OS=Homo sapiens GN=UBE2L3 PE=1 SV=1		1.13	GQVCLPVISAENWKPATK	GQVC[CAM]LPVISAENWKPATK	3	y	2	16	58.09453	sp|P68036|UB2L3_HUMAN	9.09571E+13	FALSE		1	FALSE	407				
666.687439	544.3453369	57.67659	Ubiquitin-conjugating enzyme E2 L3 OS=Homo sapiens GN=UBE2L3 PE=1 SV=1		1.07	GQVCLPVISAENWKPATK	GQVC[CAM]LPVISAENWKPATK	3	y	1	5	58.09453	sp|P68036|UB2L3_HUMAN	9.09571E+13	FALSE		1	FALSE	407				
666.687439	445.1863708	57.67659	Ubiquitin-conjugating enzyme E2 L3 OS=Homo sapiens GN=UBE2L3 PE=1 SV=1		0.8	GQVCLPVISAENWKPATK	GQVC[CAM]LPVISAENWKPATK	3	b	1	4	58.09453	sp|P68036|UB2L3_HUMAN	9.09571E+13	FALSE		1	FALSE	407				
666.687439	1553.868652	57.67659	Ubiquitin-conjugating enzyme E2 L3 OS=Homo sapiens GN=UBE2L3 PE=1 SV=1		0.8	GQVCLPVISAENWKPATK	GQVC[CAM]LPVISAENWKPATK	3	y	1	14	58.09453	sp|P68036|UB2L3_HUMAN	9.09571E+13	FALSE		1	FALSE	407				
666.687439	1044.547241	57.67659	Ubiquitin-conjugating enzyme E2 L3 OS=Homo sapiens GN=UBE2L3 PE=1 SV=1		0.69	GQVCLPVISAENWKPATK	GQVC[CAM]LPVISAENWKPATK	3	y	1	9	58.09453	sp|P68036|UB2L3_HUMAN	9.09571E+13	FALSE		1	FALSE	407				
666.687439	655.3231812	57.67659	Ubiquitin-conjugating enzyme E2 L3 OS=Homo sapiens GN=UBE2L3 PE=1 SV=1		0.63	GQVCLPVISAENWKPATK	GQVC[CAM]LPVISAENWKPATK	3	b	1	6	58.09453	sp|P68036|UB2L3_HUMAN	9.09571E+13	FALSE		1	FALSE	407				
666.687439	282.1607056	57.67659	Ubiquitin-conjugating enzyme E2 L3 OS=Homo sapiens GN=UBE2L3 PE=1 SV=1		0.43	GQVCLPVISAENWKPATK	GQVC[CAM]LPVISAENWKPATK	3	y	3	7	58.09453	sp|P68036|UB2L3_HUMAN	9.09571E+13	FALSE		1	FALSE	407				
666.687439	248.1604767	57.67659	Ubiquitin-conjugating enzyme E2 L3 OS=Homo sapiens GN=UBE2L3 PE=1 SV=1		0.29	GQVCLPVISAENWKPATK	GQVC[CAM]LPVISAENWKPATK	3	y	1	2	58.09453	sp|P68036|UB2L3_HUMAN	9.09571E+13	FALSE		1	FALSE	407				
828.4465942	973.5213623	82.16369	Ubiquitin-conjugating enzyme E2 L3 OS=Homo sapiens GN=UBE2L3 PE=1 SV=1		3.93	TDQVIQSLIALVNDPQPEHPLR	TDQVIQSLIALVNDPQPEHPLR	3	y	1	8	82.26556	sp|P68036|UB2L3_HUMAN	2.26829E+12	FALSE		0.999899983	FALSE	407				
828.4465942	345.1404724	82.16369	Ubiquitin-conjugating enzyme E2 L3 OS=Homo sapiens GN=UBE2L3 PE=1 SV=1		1.22	TDQVIQSLIALVNDPQPEHPLR	TDQVIQSLIALVNDPQPEHPLR	3	b	1	3	82.26556	sp|P68036|UB2L3_HUMAN	2.26829E+12	FALSE		0.999899983	FALSE	407				
828.4465942	748.4100342	82.16369	Ubiquitin-conjugating enzyme E2 L3 OS=Homo sapiens GN=UBE2L3 PE=1 SV=1		0.6	TDQVIQSLIALVNDPQPEHPLR	TDQVIQSLIALVNDPQPEHPLR	3	y	1	6	82.26556	sp|P68036|UB2L3_HUMAN	2.26829E+12	FALSE		0.999899983	FALSE	407				
828.4465942	1301.659668	82.16369	Ubiquitin-conjugating enzyme E2 L3 OS=Homo sapiens GN=UBE2L3 PE=1 SV=1		0.54	TDQVIQSLIALVNDPQPEHPLR	TDQVIQSLIALVNDPQPEHPLR	3	y	1	11	82.26556	sp|P68036|UB2L3_HUMAN	2.26829E+12	FALSE		0.999899983	FALSE	407				
828.4465942	343.1794128	82.16369	Ubiquitin-conjugating enzyme E2 L3 OS=Homo sapiens GN=UBE2L3 PE=1 SV=1		0.41	TDQVIQSLIALVNDPQPEHPLR	TDQVIQSLIALVNDPQPEHPLR	3	b	2	6	82.26556	sp|P68036|UB2L3_HUMAN	2.26829E+12	FALSE		0.999899983	FALSE	407				
828.4465942	1414.743774	82.16369	Ubiquitin-conjugating enzyme E2 L3 OS=Homo sapiens GN=UBE2L3 PE=1 SV=1		0.37	TDQVIQSLIALVNDPQPEHPLR	TDQVIQSLIALVNDPQPEHPLR	3	y	1	12	82.26556	sp|P68036|UB2L3_HUMAN	2.26829E+12	FALSE		0.999899983	FALSE	407				
828.4465942	444.2088928	82.16369	Ubiquitin-conjugating enzyme E2 L3 OS=Homo sapiens GN=UBE2L3 PE=1 SV=1		0.34	TDQVIQSLIALVNDPQPEHPLR	TDQVIQSLIALVNDPQPEHPLR	3	b	1	4	82.26556	sp|P68036|UB2L3_HUMAN	2.26829E+12	FALSE		0.999899983	FALSE	407				
828.4465942	600.3318481	82.16369	Ubiquitin-conjugating enzyme E2 L3 OS=Homo sapiens GN=UBE2L3 PE=1 SV=1		0.31	TDQVIQSLIALVNDPQPEHPLR	TDQVIQSLIALVNDPQPEHPLR	3	y	3	16	82.26556	sp|P68036|UB2L3_HUMAN	2.26829E+12	FALSE		0.999899983	FALSE	407				
828.4465942	504.275238	82.16369	Ubiquitin-conjugating enzyme E2 L3 OS=Homo sapiens GN=UBE2L3 PE=1 SV=1		0.25	TDQVIQSLIALVNDPQPEHPLR	TDQVIQSLIALVNDPQPEHPLR	3	b	3	14	82.26556	sp|P68036|UB2L3_HUMAN	2.26829E+12	FALSE		0.999899983	FALSE	407				
828.4465942	357.2011108	82.16369	Ubiquitin-conjugating enzyme E2 L3 OS=Homo sapiens GN=UBE2L3 PE=1 SV=1		0.21	TDQVIQSLIALVNDPQPEHPLR	TDQVIQSLIALVNDPQPEHPLR	3	b	3	10	82.26556	sp|P68036|UB2L3_HUMAN	2.26829E+12	FALSE		0.999899983	FALSE	407				
828.4465942	385.2557678	82.16369	Ubiquitin-conjugating enzyme E2 L3 OS=Homo sapiens GN=UBE2L3 PE=1 SV=1		0.12	TDQVIQSLIALVNDPQPEHPLR	TDQVIQSLIALVNDPQPEHPLR	3	y	1	3	82.26556	sp|P68036|UB2L3_HUMAN	2.26829E+12	FALSE		0.999899983	FALSE	407				
828.4465942	217.0818939	82.16369	Ubiquitin-conjugating enzyme E2 L3 OS=Homo sapiens GN=UBE2L3 PE=1 SV=1		0.09	TDQVIQSLIALVNDPQPEHPLR	TDQVIQSLIALVNDPQPEHPLR	3	b	1	2	82.26556	sp|P68036|UB2L3_HUMAN	2.26829E+12	FALSE		0.999899983	FALSE	407				
828.4465942	522.3146973	82.16369	Ubiquitin-conjugating enzyme E2 L3 OS=Homo sapiens GN=UBE2L3 PE=1 SV=1		0.06	TDQVIQSLIALVNDPQPEHPLR	TDQVIQSLIALVNDPQPEHPLR	3	y	1	4	82.26556	sp|P68036|UB2L3_HUMAN	2.26829E+12	FALSE		0.999899983	FALSE	407				
828.4465942	175.1189575	82.16369	Ubiquitin-conjugating enzyme E2 L3 OS=Homo sapiens GN=UBE2L3 PE=1 SV=1		0.04	TDQVIQSLIALVNDPQPEHPLR	TDQVIQSLIALVNDPQPEHPLR	3	y	1	1	82.26556	sp|P68036|UB2L3_HUMAN	2.26829E+12	FALSE		0.999899983	FALSE	407				
828.4465942	1598.864868	82.16369	Ubiquitin-conjugating enzyme E2 L3 OS=Homo sapiens GN=UBE2L3 PE=1 SV=1		0.04	TDQVIQSLIALVNDPQPEHPLR	TDQVIQSLIALVNDPQPEHPLR	3	y	1	14	82.26556	sp|P68036|UB2L3_HUMAN	2.26829E+12	FALSE		0.999899983	FALSE	407				
597.6503296	341.2183228	63.90779	Ubiquitin-conjugating enzyme E2 L3 OS=Homo sapiens GN=UBE2L3 PE=1 SV=1		8.31	IEINFPAEYPFKPPK	IEIN[Dea]FPAEYPFKPPK	3	y	1	3	64.44756	sp|P68036|UB2L3_HUMAN	1.08984E+12	FALSE		0.999899983	FALSE	407		Deamidated		
597.6503296	243.1339264	63.90779	Ubiquitin-conjugating enzyme E2 L3 OS=Homo sapiens GN=UBE2L3 PE=1 SV=1		6.15	IEINFPAEYPFKPPK	IEIN[Dea]FPAEYPFKPPK	3	b	1	2	64.44756	sp|P68036|UB2L3_HUMAN	1.08984E+12	FALSE		0.999899983	FALSE	407		Deamidated		
597.6503296	713.4344482	63.90779	Ubiquitin-conjugating enzyme E2 L3 OS=Homo sapiens GN=UBE2L3 PE=1 SV=1		5.97	IEINFPAEYPFKPPK	IEIN[Dea]FPAEYPFKPPK	3	y	1	6	64.44756	sp|P68036|UB2L3_HUMAN	1.08984E+12	FALSE		0.999899983	FALSE	407		Deamidated		
597.6503296	1547.778076	63.90779	Ubiquitin-conjugating enzyme E2 L3 OS=Homo sapiens GN=UBE2L3 PE=1 SV=1		5.1	IEINFPAEYPFKPPK	IEIN[Dea]FPAEYPFKPPK	3	b	1	13	64.44756	sp|P68036|UB2L3_HUMAN	1.08984E+12	FALSE		0.999899983	FALSE	407		Deamidated		
597.6503296	618.3133545	63.90779	Ubiquitin-conjugating enzyme E2 L3 OS=Homo sapiens GN=UBE2L3 PE=1 SV=1		4.05	IEINFPAEYPFKPPK	IEIN[Dea]FPAEYPFKPPK	3	b	1	5	64.44756	sp|P68036|UB2L3_HUMAN	1.08984E+12	FALSE		0.999899983	FALSE	407		Deamidated		
597.6503296	1173.630249	63.90779	Ubiquitin-conjugating enzyme E2 L3 OS=Homo sapiens GN=UBE2L3 PE=1 SV=1		4.05	IEINFPAEYPFKPPK	IEIN[Dea]FPAEYPFKPPK	3	y	1	10	64.44756	sp|P68036|UB2L3_HUMAN	1.08984E+12	FALSE		0.999899983	FALSE	407		Deamidated		
597.6503296	718.3664551	63.90779	Ubiquitin-conjugating enzyme E2 L3 OS=Homo sapiens GN=UBE2L3 PE=1 SV=1		2.48	IEINFPAEYPFKPPK	IEIN[Dea]FPAEYPFKPPK	3	y	2	12	64.44756	sp|P68036|UB2L3_HUMAN	1.08984E+12	FALSE		0.999899983	FALSE	407		Deamidated		
597.6503296	588.2846069	63.90779	Ubiquitin-conjugating enzyme E2 L3 OS=Homo sapiens GN=UBE2L3 PE=1 SV=1		1.96	IEINFPAEYPFKPPK	IEIN[Dea]FPAEYPFKPPK	3	b	2	10	64.44756	sp|P68036|UB2L3_HUMAN	1.08984E+12	FALSE		0.999899983	FALSE	407		Deamidated		
597.6503296	786.4032593	63.90779	Ubiquitin-conjugating enzyme E2 L3 OS=Homo sapiens GN=UBE2L3 PE=1 SV=1		1.78	IEINFPAEYPFKPPK	IEIN[Dea]FPAEYPFKPPK	3	b	1	7	64.44756	sp|P68036|UB2L3_HUMAN	1.08984E+12	FALSE		0.999899983	FALSE	407		Deamidated		
597.6503296	1005.540405	63.90779	Ubiquitin-conjugating enzyme E2 L3 OS=Homo sapiens GN=UBE2L3 PE=1 SV=1		1.78	IEINFPAEYPFKPPK	IEIN[Dea]FPAEYPFKPPK	3	y	1	8	64.44756	sp|P68036|UB2L3_HUMAN	1.08984E+12	FALSE		0.999899983	FALSE	407		Deamidated		
597.6503296	244.1655731	63.90779	Ubiquitin-conjugating enzyme E2 L3 OS=Homo sapiens GN=UBE2L3 PE=1 SV=1		0.81	IEINFPAEYPFKPPK	IEIN[Dea]FPAEYPFKPPK	3	y	1	2	64.44756	sp|P68036|UB2L3_HUMAN	1.08984E+12	FALSE		0.999899983	FALSE	407		Deamidated		
597.6503296	356.2179871	63.90779	Ubiquitin-conjugating enzyme E2 L3 OS=Homo sapiens GN=UBE2L3 PE=1 SV=1		0.78	IEINFPAEYPFKPPK	IEIN[Dea]FPAEYPFKPPK	3	b	1	3	64.44756	sp|P68036|UB2L3_HUMAN	1.08984E+12	FALSE		0.999899983	FALSE	407		Deamidated		
597.6503296	1076.577515	63.90779	Ubiquitin-conjugating enzyme E2 L3 OS=Homo sapiens GN=UBE2L3 PE=1 SV=1		0.58	IEINFPAEYPFKPPK	IEIN[Dea]FPAEYPFKPPK	3	y	1	9	64.44756	sp|P68036|UB2L3_HUMAN	1.08984E+12	FALSE		0.999899983	FALSE	407		Deamidated		
597.6503296	357.2208862	63.90779	Ubiquitin-conjugating enzyme E2 L3 OS=Homo sapiens GN=UBE2L3 PE=1 SV=1		0.41	IEINFPAEYPFKPPK	IEIN[Dea]FPAEYPFKPPK	3	y	2	6	64.44756	sp|P68036|UB2L3_HUMAN	1.08984E+12	FALSE		0.999899983	FALSE	407		Deamidated		
597.6503296	915.4458008	63.90779	Ubiquitin-conjugating enzyme E2 L3 OS=Homo sapiens GN=UBE2L3 PE=1 SV=1		0.41	IEINFPAEYPFKPPK	IEIN[Dea]FPAEYPFKPPK	3	b	1	8	64.44756	sp|P68036|UB2L3_HUMAN	1.08984E+12	FALSE		0.999899983	FALSE	407		Deamidated		
597.6503296	597.6503296	63.90779	Ubiquitin-conjugating enzyme E2 L3 OS=Homo sapiens GN=UBE2L3 PE=1 SV=1		0.39	IEINFPAEYPFKPPK	IEIN[Dea]FPAEYPFKPPK	3	y	3	15	64.44756	sp|P68036|UB2L3_HUMAN	1.08984E+12	FALSE		0.999899983	FALSE	407		Deamidated		
597.6503296	660.8529663	63.90779	Ubiquitin-conjugating enzyme E2 L3 OS=Homo sapiens GN=UBE2L3 PE=1 SV=1		0.38	IEINFPAEYPFKPPK	IEIN[Dea]FPAEYPFKPPK	3	y	2	11	64.44756	sp|P68036|UB2L3_HUMAN	1.08984E+12	FALSE		0.999899983	FALSE	407		Deamidated		
597.6503296	839.4298096	63.90779	Ubiquitin-conjugating enzyme E2 L3 OS=Homo sapiens GN=UBE2L3 PE=1 SV=1		0.27	IEINFPAEYPFKPPK	IEIN[Dea]FPAEYPFKPPK	3	y	2	14	64.44756	sp|P68036|UB2L3_HUMAN	1.08984E+12	FALSE		0.999899983	FALSE	407		Deamidated		
597.3222656	341.2183228	63.91129	Ubiquitin-conjugating enzyme E2 L3 OS=Homo sapiens GN=UBE2L3 PE=1 SV=1		7.16	IEINFPAEYPFKPPK	IEINFPAEYPFKPPK	3	y	1	3	64.24239	sp|P68036|UB2L3_HUMAN	1.67715E+11	FALSE		0.999899983	FALSE	407				
597.3222656	713.4344482	63.91129	Ubiquitin-conjugating enzyme E2 L3 OS=Homo sapiens GN=UBE2L3 PE=1 SV=1		5.2	IEINFPAEYPFKPPK	IEINFPAEYPFKPPK	3	y	1	6	64.24239	sp|P68036|UB2L3_HUMAN	1.67715E+11	FALSE		0.999899983	FALSE	407				
597.3222656	243.1339264	63.91129	Ubiquitin-conjugating enzyme E2 L3 OS=Homo sapiens GN=UBE2L3 PE=1 SV=1		5.1	IEINFPAEYPFKPPK	IEINFPAEYPFKPPK	3	b	1	2	64.24239	sp|P68036|UB2L3_HUMAN	1.67715E+11	FALSE		0.999899983	FALSE	407				
597.3222656	1173.630249	63.91129	Ubiquitin-conjugating enzyme E2 L3 OS=Homo sapiens GN=UBE2L3 PE=1 SV=1		3.81	IEINFPAEYPFKPPK	IEINFPAEYPFKPPK	3	y	1	10	64.24239	sp|P68036|UB2L3_HUMAN	1.67715E+11	FALSE		0.999899983	FALSE	407				
597.3222656	244.1655731	63.91129	Ubiquitin-conjugating enzyme E2 L3 OS=Homo sapiens GN=UBE2L3 PE=1 SV=1		3.68	IEINFPAEYPFKPPK	IEINFPAEYPFKPPK	3	y	1	2	64.24239	sp|P68036|UB2L3_HUMAN	1.67715E+11	FALSE		0.999899983	FALSE	407				
597.3222656	1547.825684	63.91129	Ubiquitin-conjugating enzyme E2 L3 OS=Homo sapiens GN=UBE2L3 PE=1 SV=1		3.68	IEINFPAEYPFKPPK	IEINFPAEYPFKPPK	3	y	1	13	64.24239	sp|P68036|UB2L3_HUMAN	1.67715E+11	FALSE		0.999899983	FALSE	407				
597.3222656	876.4978027	63.91129	Ubiquitin-conjugating enzyme E2 L3 OS=Homo sapiens GN=UBE2L3 PE=1 SV=1		1.71	IEINFPAEYPFKPPK	IEINFPAEYPFKPPK	3	y	1	7	64.24239	sp|P68036|UB2L3_HUMAN	1.67715E+11	FALSE		0.999899983	FALSE	407				
597.3222656	1005.540405	63.91129	Ubiquitin-conjugating enzyme E2 L3 OS=Homo sapiens GN=UBE2L3 PE=1 SV=1		1.67	IEINFPAEYPFKPPK	IEINFPAEYPFKPPK	3	y	1	8	64.24239	sp|P68036|UB2L3_HUMAN	1.67715E+11	FALSE		0.999899983	FALSE	407				
597.3222656	785.4191895	63.91129	Ubiquitin-conjugating enzyme E2 L3 OS=Homo sapiens GN=UBE2L3 PE=1 SV=1		0.88	IEINFPAEYPFKPPK	IEINFPAEYPFKPPK	3	b	1	7	64.24239	sp|P68036|UB2L3_HUMAN	1.67715E+11	FALSE		0.999899983	FALSE	407				
597.3222656	357.2208862	63.91129	Ubiquitin-conjugating enzyme E2 L3 OS=Homo sapiens GN=UBE2L3 PE=1 SV=1		0.71	IEINFPAEYPFKPPK	IEINFPAEYPFKPPK	3	y	2	6	64.24239	sp|P68036|UB2L3_HUMAN	1.67715E+11	FALSE		0.999899983	FALSE	407				
597.3222656	617.3293457	63.91129	Ubiquitin-conjugating enzyme E2 L3 OS=Homo sapiens GN=UBE2L3 PE=1 SV=1		0.62	IEINFPAEYPFKPPK	IEINFPAEYPFKPPK	3	b	1	5	64.24239	sp|P68036|UB2L3_HUMAN	1.67715E+11	FALSE		0.999899983	FALSE	407				
597.3222656	1320.69873	63.91129	Ubiquitin-conjugating enzyme E2 L3 OS=Homo sapiens GN=UBE2L3 PE=1 SV=1		0.49	IEINFPAEYPFKPPK	IEINFPAEYPFKPPK	3	y	1	11	64.24239	sp|P68036|UB2L3_HUMAN	1.67715E+11	FALSE		0.999899983	FALSE	407				
597.3222656	838.9377441	63.91129	Ubiquitin-conjugating enzyme E2 L3 OS=Homo sapiens GN=UBE2L3 PE=1 SV=1		0.39	IEINFPAEYPFKPPK	IEINFPAEYPFKPPK	3	y	2	14	64.24239	sp|P68036|UB2L3_HUMAN	1.67715E+11	FALSE		0.999899983	FALSE	407				
597.3222656	1076.577515	63.91129	Ubiquitin-conjugating enzyme E2 L3 OS=Homo sapiens GN=UBE2L3 PE=1 SV=1		0.36	IEINFPAEYPFKPPK	IEINFPAEYPFKPPK	3	y	1	9	64.24239	sp|P68036|UB2L3_HUMAN	1.67715E+11	FALSE		0.999899983	FALSE	407				
828.7745972	973.5213623	82.87376	Ubiquitin-conjugating enzyme E2 L3 OS=Homo sapiens GN=UBE2L3 PE=1 SV=1		2.45	TDQVIQSLIALVNDPQPEHPLR	TDQVIQSLIALVN[Dea]DPQPEHPLR	3	y	1	8	82.51131	sp|P68036|UB2L3_HUMAN		FALSE		0.986299992	FALSE	407		Deamidated		
828.7745972	345.1404724	82.87376	Ubiquitin-conjugating enzyme E2 L3 OS=Homo sapiens GN=UBE2L3 PE=1 SV=1		1.09	TDQVIQSLIALVNDPQPEHPLR	TDQVIQSLIALVN[Dea]DPQPEHPLR	3	b	1	3	82.51131	sp|P68036|UB2L3_HUMAN		FALSE		0.986299992	FALSE	407		Deamidated		
828.7745972	522.3146973	82.87376	Ubiquitin-conjugating enzyme E2 L3 OS=Homo sapiens GN=UBE2L3 PE=1 SV=1		0.74	TDQVIQSLIALVNDPQPEHPLR	TDQVIQSLIALVN[Dea]DPQPEHPLR	3	y	1	4	82.51131	sp|P68036|UB2L3_HUMAN		FALSE		0.986299992	FALSE	407		Deamidated		
828.7745972	748.4100342	82.87376	Ubiquitin-conjugating enzyme E2 L3 OS=Homo sapiens GN=UBE2L3 PE=1 SV=1		0.46	TDQVIQSLIALVNDPQPEHPLR	TDQVIQSLIALVN[Dea]DPQPEHPLR	3	y	1	6	82.51131	sp|P68036|UB2L3_HUMAN		FALSE		0.986299992	FALSE	407		Deamidated		
828.7745972	1486.764893	82.87376	Ubiquitin-conjugating enzyme E2 L3 OS=Homo sapiens GN=UBE2L3 PE=1 SV=1		0.34	TDQVIQSLIALVNDPQPEHPLR	TDQVIQSLIALVN[Dea]DPQPEHPLR	3	y	1	13	82.51131	sp|P68036|UB2L3_HUMAN		FALSE		0.986299992	FALSE	407		Deamidated		
828.7745972	1203.575317	82.87376	Ubiquitin-conjugating enzyme E2 L3 OS=Homo sapiens GN=UBE2L3 PE=1 SV=1		0.3	TDQVIQSLIALVNDPQPEHPLR	TDQVIQSLIALVN[Dea]DPQPEHPLR	3	y	1	10	82.51131	sp|P68036|UB2L3_HUMAN		FALSE		0.986299992	FALSE	407		Deamidated		
828.7745972	357.2011108	82.87376	Ubiquitin-conjugating enzyme E2 L3 OS=Homo sapiens GN=UBE2L3 PE=1 SV=1		0.26	TDQVIQSLIALVNDPQPEHPLR	TDQVIQSLIALVN[Dea]DPQPEHPLR	3	b	3	10	82.51131	sp|P68036|UB2L3_HUMAN		FALSE		0.986299992	FALSE	407		Deamidated		
828.7745972	602.2912598	82.87376	Ubiquitin-conjugating enzyme E2 L3 OS=Homo sapiens GN=UBE2L3 PE=1 SV=1		0.18	TDQVIQSLIALVNDPQPEHPLR	TDQVIQSLIALVN[Dea]DPQPEHPLR	3	y	2	10	82.51131	sp|P68036|UB2L3_HUMAN		FALSE		0.986299992	FALSE	407		Deamidated		
828.7745972	496.2597961	82.87376	Ubiquitin-conjugating enzyme E2 L3 OS=Homo sapiens GN=UBE2L3 PE=1 SV=1		0.13	TDQVIQSLIALVNDPQPEHPLR	TDQVIQSLIALVN[Dea]DPQPEHPLR	3	y	3	13	82.51131	sp|P68036|UB2L3_HUMAN		FALSE		0.986299992	FALSE	407		Deamidated		
587.3187866	341.2183228	64.70062	Ubiquitin-conjugating enzyme E2 L3 OS=Homo sapiens GN=UBE2L3 PE=1 SV=1		6.84	PAEYPFKPPK	PAEYPFKPPK	2	y	1	3	64.4231	sp|P68036|UB2L3_HUMAN		FALSE		0.954299986	FALSE	407				
587.3187866	713.4344482	64.70062	Ubiquitin-conjugating enzyme E2 L3 OS=Homo sapiens GN=UBE2L3 PE=1 SV=1		4.51	PAEYPFKPPK	PAEYPFKPPK	2	y	1	6	64.4231	sp|P68036|UB2L3_HUMAN		FALSE		0.954299986	FALSE	407				
587.3187866	930.4719849	64.70062	Ubiquitin-conjugating enzyme E2 L3 OS=Homo sapiens GN=UBE2L3 PE=1 SV=1		0.99	PAEYPFKPPK	PAEYPFKPPK	2	b	1	8	64.4231	sp|P68036|UB2L3_HUMAN		FALSE		0.954299986	FALSE	407				
587.3187866	616.3817139	64.70062	Ubiquitin-conjugating enzyme E2 L3 OS=Homo sapiens GN=UBE2L3 PE=1 SV=1		0.95	PAEYPFKPPK	PAEYPFKPPK	2	y	1	5	64.4231	sp|P68036|UB2L3_HUMAN		FALSE		0.954299986	FALSE	407				
587.3187866	833.4191895	64.70062	Ubiquitin-conjugating enzyme E2 L3 OS=Homo sapiens GN=UBE2L3 PE=1 SV=1		0.85	PAEYPFKPPK	PAEYPFKPPK	2	b	1	7	64.4231	sp|P68036|UB2L3_HUMAN		FALSE		0.954299986	FALSE	407				
587.3187866	244.1655731	64.70062	Ubiquitin-conjugating enzyme E2 L3 OS=Homo sapiens GN=UBE2L3 PE=1 SV=1		0.82	PAEYPFKPPK	PAEYPFKPPK	2	y	1	2	64.4231	sp|P68036|UB2L3_HUMAN		FALSE		0.954299986	FALSE	407				
587.3187866	357.2208862	64.70062	Ubiquitin-conjugating enzyme E2 L3 OS=Homo sapiens GN=UBE2L3 PE=1 SV=1		0.59	PAEYPFKPPK	PAEYPFKPPK	2	y	2	6	64.4231	sp|P68036|UB2L3_HUMAN		FALSE		0.954299986	FALSE	407				
587.3187866	461.203064	64.70062	Ubiquitin-conjugating enzyme E2 L3 OS=Homo sapiens GN=UBE2L3 PE=1 SV=1		0.55	PAEYPFKPPK	PAEYPFKPPK	2	b	1	4	64.4231	sp|P68036|UB2L3_HUMAN		FALSE		0.954299986	FALSE	407				
587.3187866	1005.540405	64.70062	Ubiquitin-conjugating enzyme E2 L3 OS=Homo sapiens GN=UBE2L3 PE=1 SV=1		0.53	PAEYPFKPPK	PAEYPFKPPK	2	y	1	8	64.4231	sp|P68036|UB2L3_HUMAN		FALSE		0.954299986	FALSE	407				
587.3187866	298.13974	64.70062	Ubiquitin-conjugating enzyme E2 L3 OS=Homo sapiens GN=UBE2L3 PE=1 SV=1		0.29	PAEYPFKPPK	PAEYPFKPPK	2	b	1	3	64.4231	sp|P68036|UB2L3_HUMAN		FALSE		0.954299986	FALSE	407				
587.3187866	1076.577515	64.70062	Ubiquitin-conjugating enzyme E2 L3 OS=Homo sapiens GN=UBE2L3 PE=1 SV=1		0.26	PAEYPFKPPK	PAEYPFKPPK	2	y	1	9	64.4231	sp|P68036|UB2L3_HUMAN		FALSE		0.954299986	FALSE	407				
587.3187866	147.1128082	64.70062	Ubiquitin-conjugating enzyme E2 L3 OS=Homo sapiens GN=UBE2L3 PE=1 SV=1		0.21	PAEYPFKPPK	PAEYPFKPPK	2	y	1	1	64.4231	sp|P68036|UB2L3_HUMAN		FALSE		0.954299986	FALSE	407				
518.8236694	227.1753998	45.1811	Ubiquitin-conjugating enzyme E2 N OS=Homo sapiens GN=UBE2N PE=1 SV=1		11.45	LLAEPVPGIK	LLAEPVPGIK	2	b	1	2	46.05227	sp|P61088|UBE2N_HUMAN	2.42E+15	FALSE		0.997799993	FALSE	539				
518.8236694	810.4719849	45.1811	Ubiquitin-conjugating enzyme E2 N OS=Homo sapiens GN=UBE2N PE=1 SV=1		11.45	LLAEPVPGIK	LLAEPVPGIK	2	y	1	8	46.05227	sp|P61088|UBE2N_HUMAN	2.42E+15	FALSE		0.997799993	FALSE	539				
518.8236694	427.2550964	45.1811	Ubiquitin-conjugating enzyme E2 N OS=Homo sapiens GN=UBE2N PE=1 SV=1		6.4	LLAEPVPGIK	LLAEPVPGIK	2	b	1	4	46.05227	sp|P61088|UBE2N_HUMAN	2.42E+15	FALSE		0.997799993	FALSE	539				
518.8236694	610.3922729	45.1811	Ubiquitin-conjugating enzyme E2 N OS=Homo sapiens GN=UBE2N PE=1 SV=1		6.4	LLAEPVPGIK	LLAEPVPGIK	2	y	1	6	46.05227	sp|P61088|UBE2N_HUMAN	2.42E+15	FALSE		0.997799993	FALSE	539				
518.8236694	414.2710876	45.1811	Ubiquitin-conjugating enzyme E2 N OS=Homo sapiens GN=UBE2N PE=1 SV=1		6.12	LLAEPVPGIK	LLAEPVPGIK	2	y	1	4	46.05227	sp|P61088|UBE2N_HUMAN	2.42E+15	FALSE		0.997799993	FALSE	539				
518.8236694	298.2125244	45.1811	Ubiquitin-conjugating enzyme E2 N OS=Homo sapiens GN=UBE2N PE=1 SV=1		1.52	LLAEPVPGIK	LLAEPVPGIK	2	b	1	3	46.05227	sp|P61088|UBE2N_HUMAN	2.42E+15	FALSE		0.997799993	FALSE	539				
518.8236694	739.4348755	45.1811	Ubiquitin-conjugating enzyme E2 N OS=Homo sapiens GN=UBE2N PE=1 SV=1		1.52	LLAEPVPGIK	LLAEPVPGIK	2	y	1	7	46.05227	sp|P61088|UBE2N_HUMAN	2.42E+15	FALSE		0.997799993	FALSE	539				
518.8236694	462.2816467	45.1811	Ubiquitin-conjugating enzyme E2 N OS=Homo sapiens GN=UBE2N PE=1 SV=1		0.85	LLAEPVPGIK	LLAEPVPGIK	2	y	2	9	46.05227	sp|P61088|UBE2N_HUMAN	2.42E+15	FALSE		0.997799993	FALSE	539				
518.8236694	147.1128082	45.1811	Ubiquitin-conjugating enzyme E2 N OS=Homo sapiens GN=UBE2N PE=1 SV=1		0.55	LLAEPVPGIK	LLAEPVPGIK	2	y	1	1	46.05227	sp|P61088|UBE2N_HUMAN	2.42E+15	FALSE		0.997799993	FALSE	539				
518.8236694	923.5560303	45.1811	Ubiquitin-conjugating enzyme E2 N OS=Homo sapiens GN=UBE2N PE=1 SV=1		0.29	LLAEPVPGIK	LLAEPVPGIK	2	y	1	9	46.05227	sp|P61088|UBE2N_HUMAN	2.42E+15	FALSE		0.997799993	FALSE	539				
405.2277832	529.3456421	43.83274	Ubiquitin-conjugating enzyme E2 N OS=Homo sapiens GN=UBE2N PE=1 SV=1		6.61	DKWSPALQIR	DKWSPALQIR	3	y	1	4	43.65275	sp|P61088|UBE2N_HUMAN		FALSE		0.976899981	FALSE	539				
405.2277832	685.3303833	43.83274	Ubiquitin-conjugating enzyme E2 N OS=Homo sapiens GN=UBE2N PE=1 SV=1		6.61	DKWSPALQIR	DKWSPALQIR	3	b	1	6	43.65275	sp|P61088|UBE2N_HUMAN		FALSE		0.976899981	FALSE	539				
405.2277832	416.2615967	43.83274	Ubiquitin-conjugating enzyme E2 N OS=Homo sapiens GN=UBE2N PE=1 SV=1		4.06	DKWSPALQIR	DKWSPALQIR	3	y	1	3	43.65275	sp|P61088|UBE2N_HUMAN		FALSE		0.976899981	FALSE	539				
405.2277832	600.3827515	43.83274	Ubiquitin-conjugating enzyme E2 N OS=Homo sapiens GN=UBE2N PE=1 SV=1		2.08	DKWSPALQIR	DKWSPALQIR	3	y	1	5	43.65275	sp|P61088|UBE2N_HUMAN		FALSE		0.976899981	FALSE	539				
405.2277832	614.2932739	43.83274	Ubiquitin-conjugating enzyme E2 N OS=Homo sapiens GN=UBE2N PE=1 SV=1		2.08	DKWSPALQIR	DKWSPALQIR	3	b	1	5	43.65275	sp|P61088|UBE2N_HUMAN		FALSE		0.976899981	FALSE	539				
405.2277832	343.1688538	43.83274	Ubiquitin-conjugating enzyme E2 N OS=Homo sapiens GN=UBE2N PE=1 SV=1		0.78	DKWSPALQIR	DKWSPALQIR	3	b	2	6	43.65275	sp|P61088|UBE2N_HUMAN		FALSE		0.976899981	FALSE	539				
405.2277832	288.2030029	43.83274	Ubiquitin-conjugating enzyme E2 N OS=Homo sapiens GN=UBE2N PE=1 SV=1		0.64	DKWSPALQIR	DKWSPALQIR	3	y	1	2	43.65275	sp|P61088|UBE2N_HUMAN		FALSE		0.976899981	FALSE	539				
405.2277832	233.1500244	43.83274	Ubiquitin-conjugating enzyme E2 N OS=Homo sapiens GN=UBE2N PE=1 SV=1		0.57	DKWSPALQIR	DKWSPALQIR	3	y	3	6	43.65275	sp|P61088|UBE2N_HUMAN		FALSE		0.976899981	FALSE	539				
405.2277832	265.1764526	43.83274	Ubiquitin-conjugating enzyme E2 N OS=Homo sapiens GN=UBE2N PE=1 SV=1		0.44	DKWSPALQIR	DKWSPALQIR	3	y	2	4	43.65275	sp|P61088|UBE2N_HUMAN		FALSE		0.976899981	FALSE	539				
405.2277832	1098.641846	43.83274	Ubiquitin-conjugating enzyme E2 N OS=Homo sapiens GN=UBE2N PE=1 SV=1		0.23	DKWSPALQIR	DKWSPALQIR	3	y	1	9	43.65275	sp|P61088|UBE2N_HUMAN		FALSE		0.976899981	FALSE	539				
437.756958	274.1219788	56.23358	Ubiquitin-conjugating enzyme E2 N OS=Homo sapiens GN=UBE2N PE=1 SV=1		5.47	ICLDILK	IC[CAM]LDILK	2	b	1	2	55.99563	sp|P61088|UBE2N_HUMAN		FALSE		0.509899974	FALSE	539				
437.756958	601.3919678	56.23358	Ubiquitin-conjugating enzyme E2 N OS=Homo sapiens GN=UBE2N PE=1 SV=1		5.47	ICLDILK	IC[CAM]LDILK	2	y	1	5	55.99563	sp|P61088|UBE2N_HUMAN		FALSE		0.509899974	FALSE	539				
437.756958	761.4226074	56.23358	Ubiquitin-conjugating enzyme E2 N OS=Homo sapiens GN=UBE2N PE=1 SV=1		4.82	ICLDILK	IC[CAM]LDILK	2	y	1	6	55.99563	sp|P61088|UBE2N_HUMAN		FALSE		0.509899974	FALSE	539				
437.756958	373.2809448	56.23358	Ubiquitin-conjugating enzyme E2 N OS=Homo sapiens GN=UBE2N PE=1 SV=1		0.61	ICLDILK	IC[CAM]LDILK	2	y	1	3	55.99563	sp|P61088|UBE2N_HUMAN		FALSE		0.509899974	FALSE	539				
437.756958	502.2330017	56.23358	Ubiquitin-conjugating enzyme E2 N OS=Homo sapiens GN=UBE2N PE=1 SV=1		0.61	ICLDILK	IC[CAM]LDILK	2	b	1	4	55.99563	sp|P61088|UBE2N_HUMAN		FALSE		0.509899974	FALSE	539				
437.756958	147.1128082	56.23358	Ubiquitin-conjugating enzyme E2 N OS=Homo sapiens GN=UBE2N PE=1 SV=1		0.32	ICLDILK	IC[CAM]LDILK	2	y	1	1	55.99563	sp|P61088|UBE2N_HUMAN		FALSE		0.509899974	FALSE	539				
564.3051147	840.4760132	53.95407	Ubiquitin-conjugating enzyme E2 variant 2 OS=Homo sapiens GN=UBE2V2 PE=1 SV=4		7.52	WTGMIIGPPR	WTGMIIGPPR	2	y	1	8	53.95593	sp|Q15819|UB2V2_HUMAN	3.23489E+14	FALSE		1	FALSE	589				
564.3051147	426.2459412	53.95407	Ubiquitin-conjugating enzyme E2 variant 2 OS=Homo sapiens GN=UBE2V2 PE=1 SV=4		3.13	WTGMIIGPPR	WTGMIIGPPR	2	y	1	4	53.95593	sp|Q15819|UB2V2_HUMAN	3.23489E+14	FALSE		1	FALSE	589				
564.3051147	539.3300171	53.95407	Ubiquitin-conjugating enzyme E2 variant 2 OS=Homo sapiens GN=UBE2V2 PE=1 SV=4		2.83	WTGMIIGPPR	WTGMIIGPPR	2	y	1	5	53.95593	sp|Q15819|UB2V2_HUMAN	3.23489E+14	FALSE		1	FALSE	589				
564.3051147	589.2802734	53.95407	Ubiquitin-conjugating enzyme E2 variant 2 OS=Homo sapiens GN=UBE2V2 PE=1 SV=4		2.83	WTGMIIGPPR	WTGMIIGPPR	2	b	1	5	53.95593	sp|Q15819|UB2V2_HUMAN	3.23489E+14	FALSE		1	FALSE	589				
564.3051147	941.5236816	53.95407	Ubiquitin-conjugating enzyme E2 variant 2 OS=Homo sapiens GN=UBE2V2 PE=1 SV=4		2.02	WTGMIIGPPR	WTGMIIGPPR	2	y	1	9	53.95593	sp|Q15819|UB2V2_HUMAN	3.23489E+14	FALSE		1	FALSE	589				
564.3051147	652.4140625	53.95407	Ubiquitin-conjugating enzyme E2 variant 2 OS=Homo sapiens GN=UBE2V2 PE=1 SV=4		1.3	WTGMIIGPPR	WTGMIIGPPR	2	y	1	6	53.95593	sp|Q15819|UB2V2_HUMAN	3.23489E+14	FALSE		1	FALSE	589				
564.3051147	175.1189575	53.95407	Ubiquitin-conjugating enzyme E2 variant 2 OS=Homo sapiens GN=UBE2V2 PE=1 SV=4		0.45	WTGMIIGPPR	WTGMIIGPPR	2	y	1	1	53.95593	sp|Q15819|UB2V2_HUMAN	3.23489E+14	FALSE		1	FALSE	589				
564.3051147	369.2244873	53.95407	Ubiquitin-conjugating enzyme E2 variant 2 OS=Homo sapiens GN=UBE2V2 PE=1 SV=4		0.15	WTGMIIGPPR	WTGMIIGPPR	2	y	1	3	53.95593	sp|Q15819|UB2V2_HUMAN	3.23489E+14	FALSE		1	FALSE	589				
594.3113403	590.2780151	39.98511	Ubiquitin-conjugating enzyme E2 variant 2 OS=Homo sapiens GN=UBE2V2 PE=1 SV=4		4.23	LLEELEEGQK	LLEELEEGQK	2	y	1	5	39.8231	sp|Q15819|UB2V2_HUMAN		FALSE		0.718500018	FALSE	589				
594.3113403	227.1753998	39.98511	Ubiquitin-conjugating enzyme E2 variant 2 OS=Homo sapiens GN=UBE2V2 PE=1 SV=4		3.65	LLEELEEGQK	LLEELEEGQK	2	b	1	2	39.8231	sp|Q15819|UB2V2_HUMAN		FALSE		0.718500018	FALSE	589				
594.3113403	961.4472656	39.98511	Ubiquitin-conjugating enzyme E2 variant 2 OS=Homo sapiens GN=UBE2V2 PE=1 SV=4		3.65	LLEELEEGQK	LLEELEEGQK	2	y	1	8	39.8231	sp|Q15819|UB2V2_HUMAN		FALSE		0.718500018	FALSE	589				
594.3113403	147.1128082	39.98511	Ubiquitin-conjugating enzyme E2 variant 2 OS=Homo sapiens GN=UBE2V2 PE=1 SV=4		1.46	LLEELEEGQK	LLEELEEGQK	2	y	1	1	39.8231	sp|Q15819|UB2V2_HUMAN		FALSE		0.718500018	FALSE	589				
594.3113403	521.258606	39.98511	Ubiquitin-conjugating enzyme E2 variant 2 OS=Homo sapiens GN=UBE2V2 PE=1 SV=4		1.3	LLEELEEGQK	LLEELEEGQK	2	b	2	9	39.8231	sp|Q15819|UB2V2_HUMAN		FALSE		0.718500018	FALSE	589				
594.3113403	356.2179871	39.98511	Ubiquitin-conjugating enzyme E2 variant 2 OS=Homo sapiens GN=UBE2V2 PE=1 SV=4		0.95	LLEELEEGQK	LLEELEEGQK	2	b	1	3	39.8231	sp|Q15819|UB2V2_HUMAN		FALSE		0.718500018	FALSE	589				
594.3113403	832.4046631	39.98511	Ubiquitin-conjugating enzyme E2 variant 2 OS=Homo sapiens GN=UBE2V2 PE=1 SV=4		0.95	LLEELEEGQK	LLEELEEGQK	2	y	1	7	39.8231	sp|Q15819|UB2V2_HUMAN		FALSE		0.718500018	FALSE	589				
594.3113403	1074.531372	39.98511	Ubiquitin-conjugating enzyme E2 variant 2 OS=Homo sapiens GN=UBE2V2 PE=1 SV=4		0.53	LLEELEEGQK	LLEELEEGQK	2	y	1	9	39.8231	sp|Q15819|UB2V2_HUMAN		FALSE		0.718500018	FALSE	589				
955.0012817	1338.657593	77.71761	Ubiquitin-like modifier-activating enzyme 1 OS=Homo sapiens GN=UBA1 PE=1 SV=3		0.72	SLVASLAEPDFVVTDFAK	SLVASLAEPDFVVTDFAK	2	y	1	12	77.73088	sp|P22314|UBA1_HUMAN	3.67178E+12	FALSE		0.999899983	FALSE	100				
955.0012817	300.1917725	77.71761	Ubiquitin-like modifier-activating enzyme 1 OS=Homo sapiens GN=UBA1 PE=1 SV=3		0.49	SLVASLAEPDFVVTDFAK	SLVASLAEPDFVVTDFAK	2	b	1	3	77.73088	sp|P22314|UBA1_HUMAN	3.67178E+12	FALSE		0.999899983	FALSE	100				
955.0012817	715.3823242	77.71761	Ubiquitin-like modifier-activating enzyme 1 OS=Homo sapiens GN=UBA1 PE=1 SV=3		0.45	SLVASLAEPDFVVTDFAK	SLVASLAEPDFVVTDFAK	2	b	2	14	77.73088	sp|P22314|UBA1_HUMAN	3.67178E+12	FALSE		0.999899983	FALSE	100				
955.0012817	365.2183228	77.71761	Ubiquitin-like modifier-activating enzyme 1 OS=Homo sapiens GN=UBA1 PE=1 SV=3		0.34	SLVASLAEPDFVVTDFAK	SLVASLAEPDFVVTDFAK	2	y	1	3	77.73088	sp|P22314|UBA1_HUMAN	3.67178E+12	FALSE		0.999899983	FALSE	100				
955.0012817	1138.577881	77.71761	Ubiquitin-like modifier-activating enzyme 1 OS=Homo sapiens GN=UBA1 PE=1 SV=3		0.33	SLVASLAEPDFVVTDFAK	SLVASLAEPDFVVTDFAK	2	y	1	10	77.73088	sp|P22314|UBA1_HUMAN	3.67178E+12	FALSE		0.999899983	FALSE	100				
955.0012817	371.2288818	77.71761	Ubiquitin-like modifier-activating enzyme 1 OS=Homo sapiens GN=UBA1 PE=1 SV=3		0.3	SLVASLAEPDFVVTDFAK	SLVASLAEPDFVVTDFAK	2	b	1	4	77.73088	sp|P22314|UBA1_HUMAN	3.67178E+12	FALSE		0.999899983	FALSE	100				
955.0012817	480.2452698	77.71761	Ubiquitin-like modifier-activating enzyme 1 OS=Homo sapiens GN=UBA1 PE=1 SV=3		0.21	SLVASLAEPDFVVTDFAK	SLVASLAEPDFVVTDFAK	2	y	1	4	77.73088	sp|P22314|UBA1_HUMAN	3.67178E+12	FALSE		0.999899983	FALSE	100				
955.0012817	779.4298096	77.71761	Ubiquitin-like modifier-activating enzyme 1 OS=Homo sapiens GN=UBA1 PE=1 SV=3		0.21	SLVASLAEPDFVVTDFAK	SLVASLAEPDFVVTDFAK	2	y	1	7	77.73088	sp|P22314|UBA1_HUMAN	3.67178E+12	FALSE		0.999899983	FALSE	100				
955.0012817	1267.620483	77.71761	Ubiquitin-like modifier-activating enzyme 1 OS=Homo sapiens GN=UBA1 PE=1 SV=3		0.12	SLVASLAEPDFVVTDFAK	SLVASLAEPDFVVTDFAK	2	y	1	11	77.73088	sp|P22314|UBA1_HUMAN	3.67178E+12	FALSE		0.999899983	FALSE	100				
955.0012817	581.2929688	77.71761	Ubiquitin-like modifier-activating enzyme 1 OS=Homo sapiens GN=UBA1 PE=1 SV=3		0.11	SLVASLAEPDFVVTDFAK	SLVASLAEPDFVVTDFAK	2	y	1	5	77.73088	sp|P22314|UBA1_HUMAN	3.67178E+12	FALSE		0.999899983	FALSE	100				
955.0012817	201.1233673	77.71761	Ubiquitin-like modifier-activating enzyme 1 OS=Homo sapiens GN=UBA1 PE=1 SV=3		0.08	SLVASLAEPDFVVTDFAK	SLVASLAEPDFVVTDFAK	2	b	1	2	77.73088	sp|P22314|UBA1_HUMAN	3.67178E+12	FALSE		0.999899983	FALSE	100				
812.4568481	471.2561646	65.98008	Ubiquitin-like modifier-activating enzyme 1 OS=Homo sapiens GN=UBA1 PE=1 SV=3		7.34	LAGTQPLEVLEAVQR	LAGTQPLEVLEAVQR	2	b	1	5	66.00455	sp|P22314|UBA1_HUMAN	1.93228E+14	FALSE		0.999899983	FALSE	100				
812.4568481	1153.657593	65.98008	Ubiquitin-like modifier-activating enzyme 1 OS=Homo sapiens GN=UBA1 PE=1 SV=3		7.34	LAGTQPLEVLEAVQR	LAGTQPLEVLEAVQR	2	y	1	10	66.00455	sp|P22314|UBA1_HUMAN	1.93228E+14	FALSE		0.999899983	FALSE	100				
812.4568481	715.409729	65.98008	Ubiquitin-like modifier-activating enzyme 1 OS=Homo sapiens GN=UBA1 PE=1 SV=3		1.37	LAGTQPLEVLEAVQR	LAGTQPLEVLEAVQR	2	y	1	6	66.00455	sp|P22314|UBA1_HUMAN	1.93228E+14	FALSE		0.999899983	FALSE	100				
812.4568481	909.5040283	65.98008	Ubiquitin-like modifier-activating enzyme 1 OS=Homo sapiens GN=UBA1 PE=1 SV=3		1.37	LAGTQPLEVLEAVQR	LAGTQPLEVLEAVQR	2	b	1	9	66.00455	sp|P22314|UBA1_HUMAN	1.93228E+14	FALSE		0.999899983	FALSE	100				
812.4568481	358.2084961	65.98008	Ubiquitin-like modifier-activating enzyme 1 OS=Homo sapiens GN=UBA1 PE=1 SV=3		1.19	LAGTQPLEVLEAVQR	LAGTQPLEVLEAVQR	2	y	2	6	66.00455	sp|P22314|UBA1_HUMAN	1.93228E+14	FALSE		0.999899983	FALSE	100				
812.4568481	681.3930054	65.98008	Ubiquitin-like modifier-activating enzyme 1 OS=Homo sapiens GN=UBA1 PE=1 SV=3		1	LAGTQPLEVLEAVQR	LAGTQPLEVLEAVQR	2	b	1	7	66.00455	sp|P22314|UBA1_HUMAN	1.93228E+14	FALSE		0.999899983	FALSE	100				
812.4568481	943.520752	65.98008	Ubiquitin-like modifier-activating enzyme 1 OS=Homo sapiens GN=UBA1 PE=1 SV=3		1	LAGTQPLEVLEAVQR	LAGTQPLEVLEAVQR	2	y	1	8	66.00455	sp|P22314|UBA1_HUMAN	1.93228E+14	FALSE		0.999899983	FALSE	100				
812.4568481	568.30896	65.98008	Ubiquitin-like modifier-activating enzyme 1 OS=Homo sapiens GN=UBA1 PE=1 SV=3		0.73	LAGTQPLEVLEAVQR	LAGTQPLEVLEAVQR	2	b	1	6	66.00455	sp|P22314|UBA1_HUMAN	1.93228E+14	FALSE		0.999899983	FALSE	100				
812.4568481	185.1284485	65.98008	Ubiquitin-like modifier-activating enzyme 1 OS=Homo sapiens GN=UBA1 PE=1 SV=3		0.66	LAGTQPLEVLEAVQR	LAGTQPLEVLEAVQR	2	b	1	2	66.00455	sp|P22314|UBA1_HUMAN	1.93228E+14	FALSE		0.999899983	FALSE	100				
812.4568481	691.8855591	65.98008	Ubiquitin-like modifier-activating enzyme 1 OS=Homo sapiens GN=UBA1 PE=1 SV=3		0.52	LAGTQPLEVLEAVQR	LAGTQPLEVLEAVQR	2	y	2	12	66.00455	sp|P22314|UBA1_HUMAN	1.93228E+14	FALSE		0.999899983	FALSE	100				
812.4568481	602.3256226	65.98008	Ubiquitin-like modifier-activating enzyme 1 OS=Homo sapiens GN=UBA1 PE=1 SV=3		0.34	LAGTQPLEVLEAVQR	LAGTQPLEVLEAVQR	2	y	1	5	66.00455	sp|P22314|UBA1_HUMAN	1.93228E+14	FALSE		0.999899983	FALSE	100				
812.4568481	1022.588074	65.98008	Ubiquitin-like modifier-activating enzyme 1 OS=Homo sapiens GN=UBA1 PE=1 SV=3		0.34	LAGTQPLEVLEAVQR	LAGTQPLEVLEAVQR	2	b	1	10	66.00455	sp|P22314|UBA1_HUMAN	1.93228E+14	FALSE		0.999899983	FALSE	100				
812.4568481	175.1189575	65.98008	Ubiquitin-like modifier-activating enzyme 1 OS=Homo sapiens GN=UBA1 PE=1 SV=3		0.33	LAGTQPLEVLEAVQR	LAGTQPLEVLEAVQR	2	y	1	1	66.00455	sp|P22314|UBA1_HUMAN	1.93228E+14	FALSE		0.999899983	FALSE	100				
812.4568481	1281.716187	65.98008	Ubiquitin-like modifier-activating enzyme 1 OS=Homo sapiens GN=UBA1 PE=1 SV=3		0.17	LAGTQPLEVLEAVQR	LAGTQPLEVLEAVQR	2	y	1	11	66.00455	sp|P22314|UBA1_HUMAN	1.93228E+14	FALSE		0.999899983	FALSE	100				
805.9342041	311.1390076	75.15273	Ubiquitin-like modifier-activating enzyme 1 OS=Homo sapiens GN=UBA1 PE=1 SV=3		2.56	YFLVGAGAIGCELLK	YFLVGAGAIGC[CAM]ELLK	2	b	1	2	75.18365	sp|P22314|UBA1_HUMAN	2.46475E+13	FALSE		0.999899983	FALSE	100				
```
