## Supplementary material for "Multi-omic profiling of tyrosine kinase inhibitor-resistant K562 cells suggests metabolic reprogramming to promote cell survival": SWATH library file (part 25 of 26)

```
805.9342041	1088.576904	75.15273	Ubiquitin-like modifier-activating enzyme 1 OS=Homo sapiens GN=UBA1 PE=1 SV=3		2.26	YFLVGAGAIGCELLK	YFLVGAGAIGC[CAM]ELLK	2	y	1	11	75.18365	sp|P22314|UBA1_HUMAN	2.46475E+13	FALSE		0.999899983	FALSE	100				
805.9342041	719.3756104	75.15273	Ubiquitin-like modifier-activating enzyme 1 OS=Homo sapiens GN=UBA1 PE=1 SV=3		1.34	YFLVGAGAIGCELLK	YFLVGAGAIGC[CAM]ELLK	2	y	1	6	75.18365	sp|P22314|UBA1_HUMAN	2.46475E+13	FALSE		0.999899983	FALSE	100				
805.9342041	832.4597168	75.15273	Ubiquitin-like modifier-activating enzyme 1 OS=Homo sapiens GN=UBA1 PE=1 SV=3		0.84	YFLVGAGAIGCELLK	YFLVGAGAIGC[CAM]ELLK	2	y	1	7	75.18365	sp|P22314|UBA1_HUMAN	2.46475E+13	FALSE		0.999899983	FALSE	100				
805.9342041	424.2230835	75.15273	Ubiquitin-like modifier-activating enzyme 1 OS=Homo sapiens GN=UBA1 PE=1 SV=3		0.45	YFLVGAGAIGCELLK	YFLVGAGAIGC[CAM]ELLK	2	b	1	3	75.18365	sp|P22314|UBA1_HUMAN	2.46475E+13	FALSE		0.999899983	FALSE	100				
805.9342041	1187.645264	75.15273	Ubiquitin-like modifier-activating enzyme 1 OS=Homo sapiens GN=UBA1 PE=1 SV=3		0.45	YFLVGAGAIGCELLK	YFLVGAGAIGC[CAM]ELLK	2	y	1	12	75.18365	sp|P22314|UBA1_HUMAN	2.46475E+13	FALSE		0.999899983	FALSE	100				
805.9342041	1031.55542	75.15273	Ubiquitin-like modifier-activating enzyme 1 OS=Homo sapiens GN=UBA1 PE=1 SV=3		0.4	YFLVGAGAIGCELLK	YFLVGAGAIGC[CAM]ELLK	2	y	1	10	75.18365	sp|P22314|UBA1_HUMAN	2.46475E+13	FALSE		0.999899983	FALSE	100				
805.9342041	960.5182495	75.15273	Ubiquitin-like modifier-activating enzyme 1 OS=Homo sapiens GN=UBA1 PE=1 SV=3		0.34	YFLVGAGAIGCELLK	YFLVGAGAIGC[CAM]ELLK	2	y	1	9	75.18365	sp|P22314|UBA1_HUMAN	2.46475E+13	FALSE		0.999899983	FALSE	100				
645.347168	718.3770142	75.50364	Ubiquitin-like modifier-activating enzyme 1 OS=Homo sapiens GN=UBA1 PE=1 SV=3		9.5	AAVATFLQSVQVPEFTPK	AAVATFLQ[Dea]SVQVPEFTPK	3	y	1	6	75.48891	sp|P22314|UBA1_HUMAN	2.44559E+12	FALSE		0.999800026	FALSE	100		Deamidated		
645.347168	945.5040283	75.50364	Ubiquitin-like modifier-activating enzyme 1 OS=Homo sapiens GN=UBA1 PE=1 SV=3		4.25	AAVATFLQSVQVPEFTPK	AAVATFLQ[Dea]SVQVPEFTPK	3	y	1	8	75.48891	sp|P22314|UBA1_HUMAN	2.44559E+12	FALSE		0.999800026	FALSE	100		Deamidated		
645.347168	817.4454346	75.50364	Ubiquitin-like modifier-activating enzyme 1 OS=Homo sapiens GN=UBA1 PE=1 SV=3		1.95	AAVATFLQSVQVPEFTPK	AAVATFLQ[Dea]SVQVPEFTPK	3	y	1	7	75.48891	sp|P22314|UBA1_HUMAN	2.44559E+12	FALSE		0.999800026	FALSE	100		Deamidated		
645.347168	242.1499176	75.50364	Ubiquitin-like modifier-activating enzyme 1 OS=Homo sapiens GN=UBA1 PE=1 SV=3		1	AAVATFLQSVQVPEFTPK	AAVATFLQ[Dea]SVQVPEFTPK	3	b	1	3	75.48891	sp|P22314|UBA1_HUMAN	2.44559E+12	FALSE		0.999800026	FALSE	100		Deamidated		
645.347168	244.1655731	75.50364	Ubiquitin-like modifier-activating enzyme 1 OS=Homo sapiens GN=UBA1 PE=1 SV=3		0.76	AAVATFLQSVQVPEFTPK	AAVATFLQ[Dea]SVQVPEFTPK	3	y	1	2	75.48891	sp|P22314|UBA1_HUMAN	2.44559E+12	FALSE		0.999800026	FALSE	100		Deamidated		
645.347168	894.4643555	75.50364	Ubiquitin-like modifier-activating enzyme 1 OS=Homo sapiens GN=UBA1 PE=1 SV=3		0.61	AAVATFLQSVQVPEFTPK	AAVATFLQ[Dea]SVQVPEFTPK	3	b	2	17	75.48891	sp|P22314|UBA1_HUMAN	2.44559E+12	FALSE		0.999800026	FALSE	100		Deamidated		
645.347168	1131.604492	75.50364	Ubiquitin-like modifier-activating enzyme 1 OS=Homo sapiens GN=UBA1 PE=1 SV=3		0.38	AAVATFLQSVQVPEFTPK	AAVATFLQ[Dea]SVQVPEFTPK	3	y	1	10	75.48891	sp|P22314|UBA1_HUMAN	2.44559E+12	FALSE		0.999800026	FALSE	100		Deamidated		
645.347168	621.3242798	75.50364	Ubiquitin-like modifier-activating enzyme 1 OS=Homo sapiens GN=UBA1 PE=1 SV=3		0.27	AAVATFLQSVQVPEFTPK	AAVATFLQ[Dea]SVQVPEFTPK	3	y	1	5	75.48891	sp|P22314|UBA1_HUMAN	2.44559E+12	FALSE		0.999800026	FALSE	100		Deamidated		
645.347168	561.3031006	75.50364	Ubiquitin-like modifier-activating enzyme 1 OS=Homo sapiens GN=UBA1 PE=1 SV=3		0.16	AAVATFLQSVQVPEFTPK	AAVATFLQ[Dea]SVQVPEFTPK	3	b	1	6	75.48891	sp|P22314|UBA1_HUMAN	2.44559E+12	FALSE		0.999800026	FALSE	100		Deamidated		
645.347168	313.1870422	75.50364	Ubiquitin-like modifier-activating enzyme 1 OS=Homo sapiens GN=UBA1 PE=1 SV=3		0.08	AAVATFLQSVQVPEFTPK	AAVATFLQ[Dea]SVQVPEFTPK	3	b	1	4	75.48891	sp|P22314|UBA1_HUMAN	2.44559E+12	FALSE		0.999800026	FALSE	100		Deamidated		
645.347168	147.1128082	75.50364	Ubiquitin-like modifier-activating enzyme 1 OS=Homo sapiens GN=UBA1 PE=1 SV=3		0.06	AAVATFLQSVQVPEFTPK	AAVATFLQ[Dea]SVQVPEFTPK	3	y	1	1	75.48891	sp|P22314|UBA1_HUMAN	2.44559E+12	FALSE		0.999800026	FALSE	100		Deamidated		
645.019165	718.3770142	75.50364	Ubiquitin-like modifier-activating enzyme 1 OS=Homo sapiens GN=UBA1 PE=1 SV=3		10.65	AAVATFLQSVQVPEFTPK	AAVATFLQSVQVPEFTPK	3	y	1	6	75.50211	sp|P22314|UBA1_HUMAN	1.21337E+12	FALSE		0.999800026	FALSE	100				
645.019165	945.5040283	75.50364	Ubiquitin-like modifier-activating enzyme 1 OS=Homo sapiens GN=UBA1 PE=1 SV=3		3.12	AAVATFLQSVQVPEFTPK	AAVATFLQSVQVPEFTPK	3	y	1	8	75.50211	sp|P22314|UBA1_HUMAN	1.21337E+12	FALSE		0.999800026	FALSE	100				
645.019165	817.4454346	75.50364	Ubiquitin-like modifier-activating enzyme 1 OS=Homo sapiens GN=UBA1 PE=1 SV=3		1.36	AAVATFLQSVQVPEFTPK	AAVATFLQSVQVPEFTPK	3	y	1	7	75.50211	sp|P22314|UBA1_HUMAN	1.21337E+12	FALSE		0.999800026	FALSE	100				
645.019165	1116.604736	75.50364	Ubiquitin-like modifier-activating enzyme 1 OS=Homo sapiens GN=UBA1 PE=1 SV=3		1.36	AAVATFLQSVQVPEFTPK	AAVATFLQSVQVPEFTPK	3	b	1	11	75.50211	sp|P22314|UBA1_HUMAN	1.21337E+12	FALSE		0.999800026	FALSE	100				
645.019165	242.1499176	75.50364	Ubiquitin-like modifier-activating enzyme 1 OS=Homo sapiens GN=UBA1 PE=1 SV=3		1.07	AAVATFLQSVQVPEFTPK	AAVATFLQSVQVPEFTPK	3	b	1	3	75.50211	sp|P22314|UBA1_HUMAN	1.21337E+12	FALSE		0.999800026	FALSE	100				
645.019165	802.4457397	75.50364	Ubiquitin-like modifier-activating enzyme 1 OS=Homo sapiens GN=UBA1 PE=1 SV=3		0.97	AAVATFLQSVQVPEFTPK	AAVATFLQSVQVPEFTPK	3	b	1	8	75.50211	sp|P22314|UBA1_HUMAN	1.21337E+12	FALSE		0.999800026	FALSE	100				
645.019165	1131.604492	75.50364	Ubiquitin-like modifier-activating enzyme 1 OS=Homo sapiens GN=UBA1 PE=1 SV=3		0.97	AAVATFLQSVQVPEFTPK	AAVATFLQSVQVPEFTPK	3	y	1	10	75.50211	sp|P22314|UBA1_HUMAN	1.21337E+12	FALSE		0.999800026	FALSE	100				
645.019165	630.335144	75.50364	Ubiquitin-like modifier-activating enzyme 1 OS=Homo sapiens GN=UBA1 PE=1 SV=3		0.58	AAVATFLQSVQVPEFTPK	AAVATFLQSVQVPEFTPK	3	y	2	11	75.50211	sp|P22314|UBA1_HUMAN	1.21337E+12	FALSE		0.999800026	FALSE	100				
645.019165	1044.572388	75.50364	Ubiquitin-like modifier-activating enzyme 1 OS=Homo sapiens GN=UBA1 PE=1 SV=3		0.58	AAVATFLQSVQVPEFTPK	AAVATFLQSVQVPEFTPK	3	y	1	9	75.50211	sp|P22314|UBA1_HUMAN	1.21337E+12	FALSE		0.999800026	FALSE	100				
645.019165	561.3031006	75.50364	Ubiquitin-like modifier-activating enzyme 1 OS=Homo sapiens GN=UBA1 PE=1 SV=3		0.54	AAVATFLQSVQVPEFTPK	AAVATFLQSVQVPEFTPK	3	b	1	6	75.50211	sp|P22314|UBA1_HUMAN	1.21337E+12	FALSE		0.999800026	FALSE	100				
645.019165	345.2132568	75.50364	Ubiquitin-like modifier-activating enzyme 1 OS=Homo sapiens GN=UBA1 PE=1 SV=3		0.46	AAVATFLQSVQVPEFTPK	AAVATFLQSVQVPEFTPK	3	y	1	3	75.50211	sp|P22314|UBA1_HUMAN	1.21337E+12	FALSE		0.999800026	FALSE	100				
645.019165	311.1657715	75.50364	Ubiquitin-like modifier-activating enzyme 1 OS=Homo sapiens GN=UBA1 PE=1 SV=3		0.44	AAVATFLQSVQVPEFTPK	AAVATFLQSVQVPEFTPK	3	y	2	5	75.50211	sp|P22314|UBA1_HUMAN	1.21337E+12	FALSE		0.999800026	FALSE	100				
645.019165	313.1870422	75.50364	Ubiquitin-like modifier-activating enzyme 1 OS=Homo sapiens GN=UBA1 PE=1 SV=3		0.32	AAVATFLQSVQVPEFTPK	AAVATFLQSVQVPEFTPK	3	b	1	4	75.50211	sp|P22314|UBA1_HUMAN	1.21337E+12	FALSE		0.999800026	FALSE	100				
645.019165	244.1655731	75.50364	Ubiquitin-like modifier-activating enzyme 1 OS=Homo sapiens GN=UBA1 PE=1 SV=3		0.24	AAVATFLQSVQVPEFTPK	AAVATFLQSVQVPEFTPK	3	y	1	2	75.50211	sp|P22314|UBA1_HUMAN	1.21337E+12	FALSE		0.999800026	FALSE	100				
628.6534424	729.4002075	70.48679	Ubiquitin-like modifier-activating enzyme 1 OS=Homo sapiens GN=UBA1 PE=1 SV=3		2.3	NEEDAAELVALAQAVNAR	NEEDAAELVALAQAVNAR	3	y	1	7	70.50467	sp|P22314|UBA1_HUMAN	3.64559E+11	FALSE		0.999800026	FALSE	100				
628.6534424	658.3630981	70.48679	Ubiquitin-like modifier-activating enzyme 1 OS=Homo sapiens GN=UBA1 PE=1 SV=3		1.92	NEEDAAELVALAQAVNAR	NEEDAAELVALAQAVNAR	3	y	1	6	70.50467	sp|P22314|UBA1_HUMAN	3.64559E+11	FALSE		0.999800026	FALSE	100				
628.6534424	1012.589783	70.48679	Ubiquitin-like modifier-activating enzyme 1 OS=Homo sapiens GN=UBA1 PE=1 SV=3		0.79	NEEDAAELVALAQAVNAR	NEEDAAELVALAQAVNAR	3	y	1	10	70.50467	sp|P22314|UBA1_HUMAN	3.64559E+11	FALSE		0.999800026	FALSE	100				
628.6534424	759.2791748	70.48679	Ubiquitin-like modifier-activating enzyme 1 OS=Homo sapiens GN=UBA1 PE=1 SV=3		0.77	NEEDAAELVALAQAVNAR	NEEDAAELVALAQAVNAR	3	b	1	7	70.50467	sp|P22314|UBA1_HUMAN	3.64559E+11	FALSE		0.999800026	FALSE	100				
628.6534424	530.3045044	70.48679	Ubiquitin-like modifier-activating enzyme 1 OS=Homo sapiens GN=UBA1 PE=1 SV=3		0.73	NEEDAAELVALAQAVNAR	NEEDAAELVALAQAVNAR	3	y	1	5	70.50467	sp|P22314|UBA1_HUMAN	3.64559E+11	FALSE		0.999800026	FALSE	100				
628.6534424	630.2365723	70.48679	Ubiquitin-like modifier-activating enzyme 1 OS=Homo sapiens GN=UBA1 PE=1 SV=3		0.53	NEEDAAELVALAQAVNAR	NEEDAAELVALAQAVNAR	3	b	1	6	70.50467	sp|P22314|UBA1_HUMAN	3.64559E+11	FALSE		0.999800026	FALSE	100				
628.6534424	452.2210083	70.48679	Ubiquitin-like modifier-activating enzyme 1 OS=Homo sapiens GN=UBA1 PE=1 SV=3		0.47	NEEDAAELVALAQAVNAR	NEEDAAELVALAQAVNAR	3	b	3	13	70.50467	sp|P22314|UBA1_HUMAN	3.64559E+11	FALSE		0.999800026	FALSE	100				
628.6534424	913.5213623	70.48679	Ubiquitin-like modifier-activating enzyme 1 OS=Homo sapiens GN=UBA1 PE=1 SV=3		0.38	NEEDAAELVALAQAVNAR	NEEDAAELVALAQAVNAR	3	y	1	9	70.50467	sp|P22314|UBA1_HUMAN	3.64559E+11	FALSE		0.999800026	FALSE	100				
628.6534424	360.1990051	70.48679	Ubiquitin-like modifier-activating enzyme 1 OS=Homo sapiens GN=UBA1 PE=1 SV=3		0.28	NEEDAAELVALAQAVNAR	NEEDAAELVALAQAVNAR	3	y	1	3	70.50467	sp|P22314|UBA1_HUMAN	3.64559E+11	FALSE		0.999800026	FALSE	100				
628.6534424	855.4206543	70.48679	Ubiquitin-like modifier-activating enzyme 1 OS=Homo sapiens GN=UBA1 PE=1 SV=3		0.28	NEEDAAELVALAQAVNAR	NEEDAAELVALAQAVNAR	3	b	2	17	70.50467	sp|P22314|UBA1_HUMAN	3.64559E+11	FALSE		0.999800026	FALSE	100				
628.6534424	842.4842529	70.48679	Ubiquitin-like modifier-activating enzyme 1 OS=Homo sapiens GN=UBA1 PE=1 SV=3		0.26	NEEDAAELVALAQAVNAR	NEEDAAELVALAQAVNAR	3	y	1	8	70.50467	sp|P22314|UBA1_HUMAN	3.64559E+11	FALSE		0.999800026	FALSE	100				
628.6534424	1042.46875	70.48679	Ubiquitin-like modifier-activating enzyme 1 OS=Homo sapiens GN=UBA1 PE=1 SV=3		0.26	NEEDAAELVALAQAVNAR	NEEDAAELVALAQAVNAR	3	b	1	10	70.50467	sp|P22314|UBA1_HUMAN	3.64559E+11	FALSE		0.999800026	FALSE	100				
628.6534424	457.2643433	70.48679	Ubiquitin-like modifier-activating enzyme 1 OS=Homo sapiens GN=UBA1 PE=1 SV=3		0.25	NEEDAAELVALAQAVNAR	NEEDAAELVALAQAVNAR	3	y	2	9	70.50467	sp|P22314|UBA1_HUMAN	3.64559E+11	FALSE		0.999800026	FALSE	100				
628.6534424	459.267395	70.48679	Ubiquitin-like modifier-activating enzyme 1 OS=Homo sapiens GN=UBA1 PE=1 SV=3		0.17	NEEDAAELVALAQAVNAR	NEEDAAELVALAQAVNAR	3	y	1	4	70.50467	sp|P22314|UBA1_HUMAN	3.64559E+11	FALSE		0.999800026	FALSE	100				
671.8306885	809.3787842	47.77429	Ubiquitin-like modifier-activating enzyme 1 OS=Homo sapiens GN=UBA1 PE=1 SV=3		10.3	IHVSDQELQSANASVDDSRLEELK	IHVSDQELQSAN[Dea]ASVDDSRLEELK	4	b	1	7	47.57588	sp|P22314|UBA1_HUMAN		FALSE		0.99879998	FALSE	100		Deamidated		
671.8306885	251.1502533	47.77429	Ubiquitin-like modifier-activating enzyme 1 OS=Homo sapiens GN=UBA1 PE=1 SV=3		2.05	IHVSDQELQSANASVDDSRLEELK	IHVSDQELQSAN[Dea]ASVDDSRLEELK	4	b	1	2	47.57588	sp|P22314|UBA1_HUMAN		FALSE		0.99879998	FALSE	100		Deamidated		
671.8306885	922.4628906	47.77429	Ubiquitin-like modifier-activating enzyme 1 OS=Homo sapiens GN=UBA1 PE=1 SV=3		1.45	IHVSDQELQSANASVDDSRLEELK	IHVSDQELQSAN[Dea]ASVDDSRLEELK	4	b	1	8	47.57588	sp|P22314|UBA1_HUMAN		FALSE		0.99879998	FALSE	100		Deamidated		
671.8306885	1050.521484	47.77429	Ubiquitin-like modifier-activating enzyme 1 OS=Homo sapiens GN=UBA1 PE=1 SV=3		1.21	IHVSDQELQSANASVDDSRLEELK	IHVSDQELQSAN[Dea]ASVDDSRLEELK	4	b	1	9	47.57588	sp|P22314|UBA1_HUMAN		FALSE		0.99879998	FALSE	100		Deamidated		
671.8306885	602.3143921	47.77429	Ubiquitin-like modifier-activating enzyme 1 OS=Homo sapiens GN=UBA1 PE=1 SV=3		1.2	IHVSDQELQSANASVDDSRLEELK	IHVSDQELQSAN[Dea]ASVDDSRLEELK	4	y	2	10	47.57588	sp|P22314|UBA1_HUMAN		FALSE		0.99879998	FALSE	100		Deamidated		
671.8306885	1323.617554	47.77429	Ubiquitin-like modifier-activating enzyme 1 OS=Homo sapiens GN=UBA1 PE=1 SV=3		1.11	IHVSDQELQSANASVDDSRLEELK	IHVSDQELQSAN[Dea]ASVDDSRLEELK	4	b	1	12	47.57588	sp|P22314|UBA1_HUMAN		FALSE		0.99879998	FALSE	100		Deamidated		
671.8306885	1361.690674	47.77429	Ubiquitin-like modifier-activating enzyme 1 OS=Homo sapiens GN=UBA1 PE=1 SV=3		1.11	IHVSDQELQSANASVDDSRLEELK	IHVSDQELQSAN[Dea]ASVDDSRLEELK	4	y	1	12	47.57588	sp|P22314|UBA1_HUMAN		FALSE		0.99879998	FALSE	100		Deamidated		
671.8306885	680.3362427	47.77429	Ubiquitin-like modifier-activating enzyme 1 OS=Homo sapiens GN=UBA1 PE=1 SV=3		1.04	IHVSDQELQSANASVDDSRLEELK	IHVSDQELQSAN[Dea]ASVDDSRLEELK	4	b	1	6	47.57588	sp|P22314|UBA1_HUMAN		FALSE		0.99879998	FALSE	100		Deamidated		
671.8306885	110.0681305	47.77429	Ubiquitin-like modifier-activating enzyme 1 OS=Homo sapiens GN=UBA1 PE=1 SV=3		0.99	IHVSDQELQSANASVDDSRLEELK	IHVSDQELQSAN[Dea]ASVDDSRLEELK	4	b	4	4	47.57588	sp|P22314|UBA1_HUMAN		FALSE		0.99879998	FALSE	100		Deamidated		
671.8306885	1290.653564	47.77429	Ubiquitin-like modifier-activating enzyme 1 OS=Homo sapiens GN=UBA1 PE=1 SV=3		0.92	IHVSDQELQSANASVDDSRLEELK	IHVSDQELQSAN[Dea]ASVDDSRLEELK	4	y	1	11	47.57588	sp|P22314|UBA1_HUMAN		FALSE		0.99879998	FALSE	100		Deamidated		
671.8306885	1203.621582	47.77429	Ubiquitin-like modifier-activating enzyme 1 OS=Homo sapiens GN=UBA1 PE=1 SV=3		0.89	IHVSDQELQSANASVDDSRLEELK	IHVSDQELQSAN[Dea]ASVDDSRLEELK	4	y	1	10	47.57588	sp|P22314|UBA1_HUMAN		FALSE		0.99879998	FALSE	100		Deamidated		
671.8306885	989.5261841	47.77429	Ubiquitin-like modifier-activating enzyme 1 OS=Homo sapiens GN=UBA1 PE=1 SV=3		0.86	IHVSDQELQSANASVDDSRLEELK	IHVSDQELQSAN[Dea]ASVDDSRLEELK	4	y	1	8	47.57588	sp|P22314|UBA1_HUMAN		FALSE		0.99879998	FALSE	100		Deamidated		
671.8306885	895.4384766	47.77429	Ubiquitin-like modifier-activating enzyme 1 OS=Homo sapiens GN=UBA1 PE=1 SV=3		0.85	IHVSDQELQSANASVDDSRLEELK	IHVSDQELQSAN[Dea]ASVDDSRLEELK	4	y	3	24	47.57588	sp|P22314|UBA1_HUMAN		FALSE		0.99879998	FALSE	100		Deamidated		
671.8306885	260.1968689	47.77429	Ubiquitin-like modifier-activating enzyme 1 OS=Homo sapiens GN=UBA1 PE=1 SV=3		0.6	IHVSDQELQSANASVDDSRLEELK	IHVSDQELQSAN[Dea]ASVDDSRLEELK	4	y	1	2	47.57588	sp|P22314|UBA1_HUMAN		FALSE		0.99879998	FALSE	100		Deamidated		
671.8306885	552.2776489	47.77429	Ubiquitin-like modifier-activating enzyme 1 OS=Homo sapiens GN=UBA1 PE=1 SV=3		0.56	IHVSDQELQSANASVDDSRLEELK	IHVSDQELQSAN[Dea]ASVDDSRLEELK	4	b	1	5	47.57588	sp|P22314|UBA1_HUMAN		FALSE		0.99879998	FALSE	100		Deamidated		
671.8306885	405.1930542	47.77429	Ubiquitin-like modifier-activating enzyme 1 OS=Homo sapiens GN=UBA1 PE=1 SV=3		0.5	IHVSDQELQSANASVDDSRLEELK	IHVSDQELQSAN[Dea]ASVDDSRLEELK	4	b	2	7	47.57588	sp|P22314|UBA1_HUMAN		FALSE		0.99879998	FALSE	100		Deamidated		
671.8306885	371.177124	47.77429	Ubiquitin-like modifier-activating enzyme 1 OS=Homo sapiens GN=UBA1 PE=1 SV=3		0.19	IHVSDQELQSANASVDDSRLEELK	IHVSDQELQSAN[Dea]ASVDDSRLEELK	4	b	4	14	47.57588	sp|P22314|UBA1_HUMAN		FALSE		0.99879998	FALSE	100		Deamidated		
671.8306885	394.2372437	47.77429	Ubiquitin-like modifier-activating enzyme 1 OS=Homo sapiens GN=UBA1 PE=1 SV=3		0.18	IHVSDQELQSANASVDDSRLEELK	IHVSDQELQSAN[Dea]ASVDDSRLEELK	4	y	2	6	47.57588	sp|P22314|UBA1_HUMAN		FALSE		0.99879998	FALSE	100		Deamidated		
671.5847168	809.3787842	48.12932	Ubiquitin-like modifier-activating enzyme 1 OS=Homo sapiens GN=UBA1 PE=1 SV=3		10.98	IHVSDQELQSANASVDDSRLEELK	IHVSDQELQSANASVDDSRLEELK	4	b	1	7	47.92925	sp|P22314|UBA1_HUMAN		FALSE		0.99849999	FALSE	100				
671.5847168	680.3362427	48.12932	Ubiquitin-like modifier-activating enzyme 1 OS=Homo sapiens GN=UBA1 PE=1 SV=3		3.68	IHVSDQELQSANASVDDSRLEELK	IHVSDQELQSANASVDDSRLEELK	4	b	1	6	47.92925	sp|P22314|UBA1_HUMAN		FALSE		0.99849999	FALSE	100				
671.5847168	1104.553101	48.12932	Ubiquitin-like modifier-activating enzyme 1 OS=Homo sapiens GN=UBA1 PE=1 SV=3		2.08	IHVSDQELQSANASVDDSRLEELK	IHVSDQELQSANASVDDSRLEELK	4	y	1	9	47.92925	sp|P22314|UBA1_HUMAN		FALSE		0.99849999	FALSE	100				
671.5847168	251.1502533	48.12932	Ubiquitin-like modifier-activating enzyme 1 OS=Homo sapiens GN=UBA1 PE=1 SV=3		2.04	IHVSDQELQSANASVDDSRLEELK	IHVSDQELQSANASVDDSRLEELK	4	b	1	2	47.92925	sp|P22314|UBA1_HUMAN		FALSE		0.99849999	FALSE	100				
671.5847168	1761.861328	48.12932	Ubiquitin-like modifier-activating enzyme 1 OS=Homo sapiens GN=UBA1 PE=1 SV=3		1.7	IHVSDQELQSANASVDDSRLEELK	IHVSDQELQSANASVDDSRLEELK	4	y	1	16	47.92925	sp|P22314|UBA1_HUMAN		FALSE		0.99849999	FALSE	100				
671.5847168	922.4628906	48.12932	Ubiquitin-like modifier-activating enzyme 1 OS=Homo sapiens GN=UBA1 PE=1 SV=3		1.48	IHVSDQELQSANASVDDSRLEELK	IHVSDQELQSANASVDDSRLEELK	4	b	1	8	47.92925	sp|P22314|UBA1_HUMAN		FALSE		0.99849999	FALSE	100				
671.5847168	552.2776489	48.12932	Ubiquitin-like modifier-activating enzyme 1 OS=Homo sapiens GN=UBA1 PE=1 SV=3		1.42	IHVSDQELQSANASVDDSRLEELK	IHVSDQELQSANASVDDSRLEELK	4	b	1	5	47.92925	sp|P22314|UBA1_HUMAN		FALSE		0.99849999	FALSE	100				
671.5847168	1633.802734	48.12932	Ubiquitin-like modifier-activating enzyme 1 OS=Homo sapiens GN=UBA1 PE=1 SV=3		1.21	IHVSDQELQSANASVDDSRLEELK	IHVSDQELQSANASVDDSRLEELK	4	y	1	15	47.92925	sp|P22314|UBA1_HUMAN		FALSE		0.99849999	FALSE	100				
671.5847168	1546.770752	48.12932	Ubiquitin-like modifier-activating enzyme 1 OS=Homo sapiens GN=UBA1 PE=1 SV=3		0.95	IHVSDQELQSANASVDDSRLEELK	IHVSDQELQSANASVDDSRLEELK	4	y	1	14	47.92925	sp|P22314|UBA1_HUMAN		FALSE		0.99849999	FALSE	100				
671.5847168	881.4343262	48.12932	Ubiquitin-like modifier-activating enzyme 1 OS=Homo sapiens GN=UBA1 PE=1 SV=3		0.49	IHVSDQELQSANASVDDSRLEELK	IHVSDQELQSANASVDDSRLEELK	4	y	2	16	47.92925	sp|P22314|UBA1_HUMAN		FALSE		0.99849999	FALSE	100				
671.5847168	631.3660889	48.12932	Ubiquitin-like modifier-activating enzyme 1 OS=Homo sapiens GN=UBA1 PE=1 SV=3		0.4	IHVSDQELQSANASVDDSRLEELK	IHVSDQELQSANASVDDSRLEELK	4	y	1	5	47.92925	sp|P22314|UBA1_HUMAN		FALSE		0.99849999	FALSE	100				
671.5847168	260.1968689	48.12932	Ubiquitin-like modifier-activating enzyme 1 OS=Homo sapiens GN=UBA1 PE=1 SV=3		0.36	IHVSDQELQSANASVDDSRLEELK	IHVSDQELQSANASVDDSRLEELK	4	y	1	2	47.92925	sp|P22314|UBA1_HUMAN		FALSE		0.99849999	FALSE	100				
671.5847168	1050.521484	48.12932	Ubiquitin-like modifier-activating enzyme 1 OS=Homo sapiens GN=UBA1 PE=1 SV=3		0.26	IHVSDQELQSANASVDDSRLEELK	IHVSDQELQSANASVDDSRLEELK	4	b	1	9	47.92925	sp|P22314|UBA1_HUMAN		FALSE		0.99849999	FALSE	100				
671.5847168	989.5261841	48.12932	Ubiquitin-like modifier-activating enzyme 1 OS=Homo sapiens GN=UBA1 PE=1 SV=3		0.25	IHVSDQELQSANASVDDSRLEELK	IHVSDQELQSANASVDDSRLEELK	4	y	1	8	47.92925	sp|P22314|UBA1_HUMAN		FALSE		0.99849999	FALSE	100				
671.5847168	1290.653564	48.12932	Ubiquitin-like modifier-activating enzyme 1 OS=Homo sapiens GN=UBA1 PE=1 SV=3		0.11	IHVSDQELQSANASVDDSRLEELK	IHVSDQELQSANASVDDSRLEELK	4	y	1	11	47.92925	sp|P22314|UBA1_HUMAN		FALSE		0.99849999	FALSE	100				
723.3380737	483.2197876	41.48099	Ubiquitin-like modifier-activating enzyme 1 OS=Homo sapiens GN=UBA1 PE=1 SV=3		8.91	DNPGVVTCLDEAR	DNPGVVTC[CAM]LDEAR	2	b	1	5	41.31199	sp|P22314|UBA1_HUMAN		FALSE		0.997699976	FALSE	100				
723.3380737	963.4564209	41.48099	Ubiquitin-like modifier-activating enzyme 1 OS=Homo sapiens GN=UBA1 PE=1 SV=3		8.91	DNPGVVTCLDEAR	DNPGVVTC[CAM]LDEAR	2	y	1	8	41.31199	sp|P22314|UBA1_HUMAN		FALSE		0.997699976	FALSE	100				
723.3380737	864.3880005	41.48099	Ubiquitin-like modifier-activating enzyme 1 OS=Homo sapiens GN=UBA1 PE=1 SV=3		6.95	DNPGVVTCLDEAR	DNPGVVTC[CAM]LDEAR	2	y	1	7	41.31199	sp|P22314|UBA1_HUMAN		FALSE		0.997699976	FALSE	100				
723.3380737	763.340332	41.48099	Ubiquitin-like modifier-activating enzyme 1 OS=Homo sapiens GN=UBA1 PE=1 SV=3		1.84	DNPGVVTCLDEAR	DNPGVVTC[CAM]LDEAR	2	y	1	6	41.31199	sp|P22314|UBA1_HUMAN		FALSE		0.997699976	FALSE	100				
723.3380737	384.1513672	41.48099	Ubiquitin-like modifier-activating enzyme 1 OS=Homo sapiens GN=UBA1 PE=1 SV=3		1.37	DNPGVVTCLDEAR	DNPGVVTC[CAM]LDEAR	2	b	1	4	41.31199	sp|P22314|UBA1_HUMAN		FALSE		0.997699976	FALSE	100				
723.3380737	1062.52478	41.48099	Ubiquitin-like modifier-activating enzyme 1 OS=Homo sapiens GN=UBA1 PE=1 SV=3		1.37	DNPGVVTCLDEAR	DNPGVVTC[CAM]LDEAR	2	y	1	9	41.31199	sp|P22314|UBA1_HUMAN		FALSE		0.997699976	FALSE	100				
723.3380737	230.0771484	41.48099	Ubiquitin-like modifier-activating enzyme 1 OS=Homo sapiens GN=UBA1 PE=1 SV=3		1.05	DNPGVVTCLDEAR	DNPGVVTC[CAM]LDEAR	2	b	1	2	41.31199	sp|P22314|UBA1_HUMAN		FALSE		0.997699976	FALSE	100				
723.3380737	1216.598999	41.48099	Ubiquitin-like modifier-activating enzyme 1 OS=Homo sapiens GN=UBA1 PE=1 SV=3		1.05	DNPGVVTCLDEAR	DNPGVVTC[CAM]LDEAR	2	y	1	11	41.31199	sp|P22314|UBA1_HUMAN		FALSE		0.997699976	FALSE	100				
723.3380737	1119.546265	41.48099	Ubiquitin-like modifier-activating enzyme 1 OS=Homo sapiens GN=UBA1 PE=1 SV=3		0.52	DNPGVVTCLDEAR	DNPGVVTC[CAM]LDEAR	2	y	1	10	41.31199	sp|P22314|UBA1_HUMAN		FALSE		0.997699976	FALSE	100				
723.3380737	246.1560669	41.48099	Ubiquitin-like modifier-activating enzyme 1 OS=Homo sapiens GN=UBA1 PE=1 SV=3		0.43	DNPGVVTCLDEAR	DNPGVVTC[CAM]LDEAR	2	y	1	2	41.31199	sp|P22314|UBA1_HUMAN		FALSE		0.997699976	FALSE	100				
723.3380737	490.2256165	41.48099	Ubiquitin-like modifier-activating enzyme 1 OS=Homo sapiens GN=UBA1 PE=1 SV=3		0.34	DNPGVVTCLDEAR	DNPGVVTC[CAM]LDEAR	2	y	1	4	41.31199	sp|P22314|UBA1_HUMAN		FALSE		0.997699976	FALSE	100				
723.3380737	175.1189575	41.48099	Ubiquitin-like modifier-activating enzyme 1 OS=Homo sapiens GN=UBA1 PE=1 SV=3		0.09	DNPGVVTCLDEAR	DNPGVVTC[CAM]LDEAR	2	y	1	1	41.31199	sp|P22314|UBA1_HUMAN		FALSE		0.997699976	FALSE	100				
868.4682617	761.3828125	95.26141	Ubiquitin-like modifier-activating enzyme 1 OS=Homo sapiens GN=UBA1 PE=1 SV=3		0.65	LAYVAAGDLAPINAFIGGLAAQEVMK	LAYVAAGDLAPINAFIGGLAAQEVMK	3	b	1	8	94.84106	sp|P22314|UBA1_HUMAN		FALSE		0.996800005	FALSE	100				
868.4682617	1003.524109	95.26141	Ubiquitin-like modifier-activating enzyme 1 OS=Homo sapiens GN=UBA1 PE=1 SV=3		0.44	LAYVAAGDLAPINAFIGGLAAQEVMK	LAYVAAGDLAPINAFIGGLAAQEVMK	3	y	1	10	94.84106	sp|P22314|UBA1_HUMAN		FALSE		0.996800005	FALSE	100				
868.4682617	506.2642822	95.26141	Ubiquitin-like modifier-activating enzyme 1 OS=Homo sapiens GN=UBA1 PE=1 SV=3		0.37	LAYVAAGDLAPINAFIGGLAAQEVMK	LAYVAAGDLAPINAFIGGLAAQEVMK	3	y	1	4	94.84106	sp|P22314|UBA1_HUMAN		FALSE		0.996800005	FALSE	100				
868.4682617	589.3344116	95.26141	Ubiquitin-like modifier-activating enzyme 1 OS=Homo sapiens GN=UBA1 PE=1 SV=3		0.32	LAYVAAGDLAPINAFIGGLAAQEVMK	LAYVAAGDLAPINAFIGGLAAQEVMK	3	b	1	6	94.84106	sp|P22314|UBA1_HUMAN		FALSE		0.996800005	FALSE	100				
868.4682617	1263.676514	95.26141	Ubiquitin-like modifier-activating enzyme 1 OS=Homo sapiens GN=UBA1 PE=1 SV=3		0.26	LAYVAAGDLAPINAFIGGLAAQEVMK	LAYVAAGDLAPINAFIGGLAAQEVMK	3	y	1	12	94.84106	sp|P22314|UBA1_HUMAN		FALSE		0.996800005	FALSE	100				
868.4682617	473.2556458	95.26141	Ubiquitin-like modifier-activating enzyme 1 OS=Homo sapiens GN=UBA1 PE=1 SV=3		0.18	LAYVAAGDLAPINAFIGGLAAQEVMK	LAYVAAGDLAPINAFIGGLAAQEVMK	3	b	2	10	94.84106	sp|P22314|UBA1_HUMAN		FALSE		0.996800005	FALSE	100				
868.4682617	945.5040283	95.26141	Ubiquitin-like modifier-activating enzyme 1 OS=Homo sapiens GN=UBA1 PE=1 SV=3		0.14	LAYVAAGDLAPINAFIGGLAAQEVMK	LAYVAAGDLAPINAFIGGLAAQEVMK	3	b	1	10	94.84106	sp|P22314|UBA1_HUMAN		FALSE		0.996800005	FALSE	100				
868.4682617	348.1904297	95.26141	Ubiquitin-like modifier-activating enzyme 1 OS=Homo sapiens GN=UBA1 PE=1 SV=3		0.12	LAYVAAGDLAPINAFIGGLAAQEVMK	LAYVAAGDLAPINAFIGGLAAQEVMK	3	b	3	11	94.84106	sp|P22314|UBA1_HUMAN		FALSE		0.996800005	FALSE	100				
868.4682617	147.1128082	95.26141	Ubiquitin-like modifier-activating enzyme 1 OS=Homo sapiens GN=UBA1 PE=1 SV=3		0.09	LAYVAAGDLAPINAFIGGLAAQEVMK	LAYVAAGDLAPINAFIGGLAAQEVMK	3	y	1	1	94.84106	sp|P22314|UBA1_HUMAN		FALSE		0.996800005	FALSE	100				
868.4682617	776.3970947	95.26141	Ubiquitin-like modifier-activating enzyme 1 OS=Homo sapiens GN=UBA1 PE=1 SV=3		0.06	LAYVAAGDLAPINAFIGGLAAQEVMK	LAYVAAGDLAPINAFIGGLAAQEVMK	3	y	1	7	94.84106	sp|P22314|UBA1_HUMAN		FALSE		0.996800005	FALSE	100				
457.5941162	1085.598999	48.97496	Ubiquitin-like modifier-activating enzyme 1 OS=Homo sapiens GN=UBA1 PE=1 SV=3		9.03	ATLPSPDKLPGFK	ATLPSPDKLPGFK	3	y	1	10	48.77094	sp|P22314|UBA1_HUMAN		FALSE		0.99119997	FALSE	100				
457.5941162	173.0920715	48.97496	Ubiquitin-like modifier-activating enzyme 1 OS=Homo sapiens GN=UBA1 PE=1 SV=3		6.99	ATLPSPDKLPGFK	ATLPSPDKLPGFK	3	b	1	2	48.77094	sp|P22314|UBA1_HUMAN		FALSE		0.99119997	FALSE	100				
457.5941162	1198.682983	48.97496	Ubiquitin-like modifier-activating enzyme 1 OS=Homo sapiens GN=UBA1 PE=1 SV=3		6.99	ATLPSPDKLPGFK	ATLPSPDKLPGFK	3	y	1	11	48.77094	sp|P22314|UBA1_HUMAN		FALSE		0.99119997	FALSE	100				
457.5941162	448.2554321	48.97496	Ubiquitin-like modifier-activating enzyme 1 OS=Homo sapiens GN=UBA1 PE=1 SV=3		5.66	ATLPSPDKLPGFK	ATLPSPDKLPGFK	3	y	1	4	48.77094	sp|P22314|UBA1_HUMAN		FALSE		0.99119997	FALSE	100				
457.5941162	901.5141602	48.97496	Ubiquitin-like modifier-activating enzyme 1 OS=Homo sapiens GN=UBA1 PE=1 SV=3		1.82	ATLPSPDKLPGFK	ATLPSPDKLPGFK	3	y	1	8	48.77094	sp|P22314|UBA1_HUMAN		FALSE		0.99119997	FALSE	100				
457.5941162	1299.730713	48.97496	Ubiquitin-like modifier-activating enzyme 1 OS=Homo sapiens GN=UBA1 PE=1 SV=3		1.58	ATLPSPDKLPGFK	ATLPSPDKLPGFK	3	y	1	12	48.77094	sp|P22314|UBA1_HUMAN		FALSE		0.99119997	FALSE	100				
457.5941162	345.2208862	48.97496	Ubiquitin-like modifier-activating enzyme 1 OS=Homo sapiens GN=UBA1 PE=1 SV=3		1.18	ATLPSPDKLPGFK	ATLPSPDKLPGFK	3	y	2	6	48.77094	sp|P22314|UBA1_HUMAN		FALSE		0.99119997	FALSE	100				
457.5941162	804.4614258	48.97496	Ubiquitin-like modifier-activating enzyme 1 OS=Homo sapiens GN=UBA1 PE=1 SV=3		0.45	ATLPSPDKLPGFK	ATLPSPDKLPGFK	3	y	1	7	48.77094	sp|P22314|UBA1_HUMAN		FALSE		0.99119997	FALSE	100				
628.9814453	729.4002075	70.88362	Ubiquitin-like modifier-activating enzyme 1 OS=Homo sapiens GN=UBA1 PE=1 SV=3		3	NEEDAAELVALAQAVNAR	N[Dea]EEDAAELVALAQAVNAR	3	y	1	7	70.5772	sp|P22314|UBA1_HUMAN		FALSE		0.987200022	FALSE	100		Deamidated		
628.9814453	530.3045044	70.88362	Ubiquitin-like modifier-activating enzyme 1 OS=Homo sapiens GN=UBA1 PE=1 SV=3		1.87	NEEDAAELVALAQAVNAR	N[Dea]EEDAAELVALAQAVNAR	3	y	1	5	70.5772	sp|P22314|UBA1_HUMAN		FALSE		0.987200022	FALSE	100		Deamidated		
628.9814453	913.5213623	70.88362	Ubiquitin-like modifier-activating enzyme 1 OS=Homo sapiens GN=UBA1 PE=1 SV=3		1.32	NEEDAAELVALAQAVNAR	N[Dea]EEDAAELVALAQAVNAR	3	y	1	9	70.5772	sp|P22314|UBA1_HUMAN		FALSE		0.987200022	FALSE	100		Deamidated		
628.9814453	842.4842529	70.88362	Ubiquitin-like modifier-activating enzyme 1 OS=Homo sapiens GN=UBA1 PE=1 SV=3		1.3	NEEDAAELVALAQAVNAR	N[Dea]EEDAAELVALAQAVNAR	3	y	1	8	70.5772	sp|P22314|UBA1_HUMAN		FALSE		0.987200022	FALSE	100		Deamidated		
628.9814453	1043.452759	70.88362	Ubiquitin-like modifier-activating enzyme 1 OS=Homo sapiens GN=UBA1 PE=1 SV=3		1.3	NEEDAAELVALAQAVNAR	N[Dea]EEDAAELVALAQAVNAR	3	b	1	10	70.5772	sp|P22314|UBA1_HUMAN		FALSE		0.987200022	FALSE	100		Deamidated		
628.9814453	658.3630981	70.88362	Ubiquitin-like modifier-activating enzyme 1 OS=Homo sapiens GN=UBA1 PE=1 SV=3		1.15	NEEDAAELVALAQAVNAR	N[Dea]EEDAAELVALAQAVNAR	3	y	1	6	70.5772	sp|P22314|UBA1_HUMAN		FALSE		0.987200022	FALSE	100		Deamidated		
628.9814453	459.267395	70.88362	Ubiquitin-like modifier-activating enzyme 1 OS=Homo sapiens GN=UBA1 PE=1 SV=3		0.62	NEEDAAELVALAQAVNAR	N[Dea]EEDAAELVALAQAVNAR	3	y	1	4	70.5772	sp|P22314|UBA1_HUMAN		FALSE		0.987200022	FALSE	100		Deamidated		
628.9814453	360.1990051	70.88362	Ubiquitin-like modifier-activating enzyme 1 OS=Homo sapiens GN=UBA1 PE=1 SV=3		0.35	NEEDAAELVALAQAVNAR	N[Dea]EEDAAELVALAQAVNAR	3	y	1	3	70.5772	sp|P22314|UBA1_HUMAN		FALSE		0.987200022	FALSE	100		Deamidated		
867.7294922	873.4424438	87.60942	Ubiquitin-like modifier-activating enzyme 1 OS=Homo sapiens GN=UBA1 PE=1 SV=3		0.37	IYDDDFFQNLDGVANALDNVDAR	IYDDDFFQN[Dea]LDGVANALDNVDAR	3	y	1	8	87.22483	sp|P22314|UBA1_HUMAN		FALSE		0.721700013	FALSE	100		Deamidated		
867.7294922	769.303894	87.60942	Ubiquitin-like modifier-activating enzyme 1 OS=Homo sapiens GN=UBA1 PE=1 SV=3		0.3	IYDDDFFQNLDGVANALDNVDAR	IYDDDFFQN[Dea]LDGVANALDNVDAR	3	b	1	6	87.22483	sp|P22314|UBA1_HUMAN		FALSE		0.721700013	FALSE	100		Deamidated		
867.7294922	689.3212891	87.60942	Ubiquitin-like modifier-activating enzyme 1 OS=Homo sapiens GN=UBA1 PE=1 SV=3		0.26	IYDDDFFQNLDGVANALDNVDAR	IYDDDFFQN[Dea]LDGVANALDNVDAR	3	y	1	6	87.22483	sp|P22314|UBA1_HUMAN		FALSE		0.721700013	FALSE	100		Deamidated		
867.7294922	175.1189575	87.60942	Ubiquitin-like modifier-activating enzyme 1 OS=Homo sapiens GN=UBA1 PE=1 SV=3		0.15	IYDDDFFQNLDGVANALDNVDAR	IYDDDFFQN[Dea]LDGVANALDNVDAR	3	y	1	1	87.22483	sp|P22314|UBA1_HUMAN		FALSE		0.721700013	FALSE	100		Deamidated		
867.7294922	1058.522461	87.60942	Ubiquitin-like modifier-activating enzyme 1 OS=Homo sapiens GN=UBA1 PE=1 SV=3		0.08	IYDDDFFQNLDGVANALDNVDAR	IYDDDFFQN[Dea]LDGVANALDNVDAR	3	y	1	10	87.22483	sp|P22314|UBA1_HUMAN		FALSE		0.721700013	FALSE	100		Deamidated		
867.7294922	1543.658691	87.60942	Ubiquitin-like modifier-activating enzyme 1 OS=Homo sapiens GN=UBA1 PE=1 SV=3		0.07	IYDDDFFQNLDGVANALDNVDAR	IYDDDFFQN[Dea]LDGVANALDNVDAR	3	b	1	13	87.22483	sp|P22314|UBA1_HUMAN		FALSE		0.721700013	FALSE	100		Deamidated		
867.7294922	246.1560669	87.60942	Ubiquitin-like modifier-activating enzyme 1 OS=Homo sapiens GN=UBA1 PE=1 SV=3		0.06	IYDDDFFQNLDGVANALDNVDAR	IYDDDFFQN[Dea]LDGVANALDNVDAR	3	y	1	2	87.22483	sp|P22314|UBA1_HUMAN		FALSE		0.721700013	FALSE	100		Deamidated		
723.8300781	963.4564209	41.48117	Ubiquitin-like modifier-activating enzyme 1 OS=Homo sapiens GN=UBA1 PE=1 SV=3		8.63	DNPGVVTCLDEAR	DN[Dea]PGVVTC[CAM]LDEAR	2	y	1	8	41.31217	sp|P22314|UBA1_HUMAN		FALSE		0.469099998	FALSE	100		Deamidated		
723.8300781	864.3880005	41.48117	Ubiquitin-like modifier-activating enzyme 1 OS=Homo sapiens GN=UBA1 PE=1 SV=3		6.91	DNPGVVTCLDEAR	DN[Dea]PGVVTC[CAM]LDEAR	2	y	1	7	41.31217	sp|P22314|UBA1_HUMAN		FALSE		0.469099998	FALSE	100		Deamidated		
723.8300781	763.340332	41.48117	Ubiquitin-like modifier-activating enzyme 1 OS=Homo sapiens GN=UBA1 PE=1 SV=3		1.74	DNPGVVTCLDEAR	DN[Dea]PGVVTC[CAM]LDEAR	2	y	1	6	41.31217	sp|P22314|UBA1_HUMAN		FALSE		0.469099998	FALSE	100		Deamidated		
723.8300781	714.8248291	41.48117	Ubiquitin-like modifier-activating enzyme 1 OS=Homo sapiens GN=UBA1 PE=1 SV=3		0.68	DNPGVVTCLDEAR	DN[Dea]PGVVTC[CAM]LDEAR	2	b	2	13	41.31217	sp|P22314|UBA1_HUMAN		FALSE		0.469099998	FALSE	100		Deamidated		
723.8300781	1119.546265	41.48117	Ubiquitin-like modifier-activating enzyme 1 OS=Homo sapiens GN=UBA1 PE=1 SV=3		0.57	DNPGVVTCLDEAR	DN[Dea]PGVVTC[CAM]LDEAR	2	y	1	10	41.31217	sp|P22314|UBA1_HUMAN		FALSE		0.469099998	FALSE	100		Deamidated		
723.8300781	246.1560669	41.48117	Ubiquitin-like modifier-activating enzyme 1 OS=Homo sapiens GN=UBA1 PE=1 SV=3		0.4	DNPGVVTCLDEAR	DN[Dea]PGVVTC[CAM]LDEAR	2	y	1	2	41.31217	sp|P22314|UBA1_HUMAN		FALSE		0.469099998	FALSE	100		Deamidated		
723.8300781	490.2256165	41.48117	Ubiquitin-like modifier-activating enzyme 1 OS=Homo sapiens GN=UBA1 PE=1 SV=3		0.38	DNPGVVTCLDEAR	DN[Dea]PGVVTC[CAM]LDEAR	2	y	1	4	41.31217	sp|P22314|UBA1_HUMAN		FALSE		0.469099998	FALSE	100		Deamidated		
723.8300781	1216.598999	41.48117	Ubiquitin-like modifier-activating enzyme 1 OS=Homo sapiens GN=UBA1 PE=1 SV=3		0.35	DNPGVVTCLDEAR	DN[Dea]PGVVTC[CAM]LDEAR	2	y	1	11	41.31217	sp|P22314|UBA1_HUMAN		FALSE		0.469099998	FALSE	100		Deamidated		
723.8300781	601.2557373	41.48117	Ubiquitin-like modifier-activating enzyme 1 OS=Homo sapiens GN=UBA1 PE=1 SV=3		0.25	DNPGVVTCLDEAR	DN[Dea]PGVVTC[CAM]LDEAR	2	b	2	11	41.31217	sp|P22314|UBA1_HUMAN		FALSE		0.469099998	FALSE	100		Deamidated		
723.8300781	1062.52478	41.48117	Ubiquitin-like modifier-activating enzyme 1 OS=Homo sapiens GN=UBA1 PE=1 SV=3		0.22	DNPGVVTCLDEAR	DN[Dea]PGVVTC[CAM]LDEAR	2	y	1	9	41.31217	sp|P22314|UBA1_HUMAN		FALSE		0.469099998	FALSE	100		Deamidated		
723.8300781	175.1189575	41.48117	Ubiquitin-like modifier-activating enzyme 1 OS=Homo sapiens GN=UBA1 PE=1 SV=3		0.14	DNPGVVTCLDEAR	DN[Dea]PGVVTC[CAM]LDEAR	2	y	1	1	41.31217	sp|P22314|UBA1_HUMAN		FALSE		0.469099998	FALSE	100		Deamidated		
723.8300781	292.13974	41.48117	Ubiquitin-like modifier-activating enzyme 1 OS=Homo sapiens GN=UBA1 PE=1 SV=3		0.04	DNPGVVTCLDEAR	DN[Dea]PGVVTC[CAM]LDEAR	2	b	2	6	41.31217	sp|P22314|UBA1_HUMAN		FALSE		0.469099998	FALSE	100		Deamidated		
626.2780151	545.2678223	31.17033	Ubiquitin-like modifier-activating enzyme 1 OS=Homo sapiens GN=UBA1 PE=1 SV=3		11.22	AENYDIPSADR	AEN[Dea]YDIPSADR	2	y	1	5	31.04952	sp|P22314|UBA1_HUMAN		FALSE		0.275299996	FALSE	100		Deamidated		
626.2780151	773.3787842	31.17033	Ubiquitin-like modifier-activating enzyme 1 OS=Homo sapiens GN=UBA1 PE=1 SV=3		4.69	AENYDIPSADR	AEN[Dea]YDIPSADR	2	y	1	7	31.04952	sp|P22314|UBA1_HUMAN		FALSE		0.275299996	FALSE	100		Deamidated		
626.2780151	658.3518677	31.17033	Ubiquitin-like modifier-activating enzyme 1 OS=Homo sapiens GN=UBA1 PE=1 SV=3		4.04	AENYDIPSADR	AEN[Dea]YDIPSADR	2	y	1	6	31.04952	sp|P22314|UBA1_HUMAN		FALSE		0.275299996	FALSE	100		Deamidated		
626.2780151	175.1189575	31.17033	Ubiquitin-like modifier-activating enzyme 1 OS=Homo sapiens GN=UBA1 PE=1 SV=3		0.62	AENYDIPSADR	AEN[Dea]YDIPSADR	2	y	1	1	31.04952	sp|P22314|UBA1_HUMAN		FALSE		0.275299996	FALSE	100		Deamidated		
626.2780151	936.4421387	31.17033	Ubiquitin-like modifier-activating enzyme 1 OS=Homo sapiens GN=UBA1 PE=1 SV=3		0.3	AENYDIPSADR	AEN[Dea]YDIPSADR	2	y	1	8	31.04952	sp|P22314|UBA1_HUMAN		FALSE		0.275299996	FALSE	100		Deamidated		
867.4014893	802.4053345	87.66308	Ubiquitin-like modifier-activating enzyme 1 OS=Homo sapiens GN=UBA1 PE=1 SV=3		0.86	IYDDDFFQNLDGVANALDNVDAR	IYDDDFFQNLDGVANALDNVDAR	3	y	1	7	87.27824	sp|P22314|UBA1_HUMAN		FALSE		0.260800004	FALSE	100				
867.4014893	873.4424438	87.66308	Ubiquitin-like modifier-activating enzyme 1 OS=Homo sapiens GN=UBA1 PE=1 SV=3		0.27	IYDDDFFQNLDGVANALDNVDAR	IYDDDFFQNLDGVANALDNVDAR	3	y	1	8	87.27824	sp|P22314|UBA1_HUMAN		FALSE		0.260800004	FALSE	100				
867.4014893	660.3254395	87.66308	Ubiquitin-like modifier-activating enzyme 1 OS=Homo sapiens GN=UBA1 PE=1 SV=3		0.2	IYDDDFFQNLDGVANALDNVDAR	IYDDDFFQNLDGVANALDNVDAR	3	y	3	18	87.27824	sp|P22314|UBA1_HUMAN		FALSE		0.260800004	FALSE	100				
867.4014893	246.1560669	87.66308	Ubiquitin-like modifier-activating enzyme 1 OS=Homo sapiens GN=UBA1 PE=1 SV=3		0.19	IYDDDFFQNLDGVANALDNVDAR	IYDDDFFQNLDGVANALDNVDAR	3	y	1	2	87.27824	sp|P22314|UBA1_HUMAN		FALSE		0.260800004	FALSE	100				
867.4014893	257.1061401	87.66308	Ubiquitin-like modifier-activating enzyme 1 OS=Homo sapiens GN=UBA1 PE=1 SV=3		0.18	IYDDDFFQNLDGVANALDNVDAR	IYDDDFFQNLDGVANALDNVDAR	3	b	3	6	87.27824	sp|P22314|UBA1_HUMAN		FALSE		0.260800004	FALSE	100				
867.4014893	987.4854126	87.66308	Ubiquitin-like modifier-activating enzyme 1 OS=Homo sapiens GN=UBA1 PE=1 SV=3		0.06	IYDDDFFQNLDGVANALDNVDAR	IYDDDFFQNLDGVANALDNVDAR	3	y	1	9	87.27824	sp|P22314|UBA1_HUMAN		FALSE		0.260800004	FALSE	100				
867.4014893	1058.522461	87.66308	Ubiquitin-like modifier-activating enzyme 1 OS=Homo sapiens GN=UBA1 PE=1 SV=3		0.04	IYDDDFFQNLDGVANALDNVDAR	IYDDDFFQNLDGVANALDNVDAR	3	y	1	10	87.27824	sp|P22314|UBA1_HUMAN		FALSE		0.260800004	FALSE	100				
664.835022	786.4290771	31.69999	UDP-N-acetylhexosamine pyrophosphorylase OS=Homo sapiens GN=UAP1 PE=1 SV=3		7.15	TNPTEPVGVVCR	TNPTEPVGVVC[CAM]R	2	y	1	7	31.67377	sp|Q16222|UAP1_HUMAN	4.39392E+12	FALSE		0.997399986	FALSE	508				
664.835022	1113.572144	31.69999	UDP-N-acetylhexosamine pyrophosphorylase OS=Homo sapiens GN=UAP1 PE=1 SV=3		2.29	TNPTEPVGVVCR	TNPTEPVGVVC[CAM]R	2	y	1	10	31.67377	sp|Q16222|UAP1_HUMAN	4.39392E+12	FALSE		0.997399986	FALSE	508				
664.835022	915.4716797	31.69999	UDP-N-acetylhexosamine pyrophosphorylase OS=Homo sapiens GN=UAP1 PE=1 SV=3		0.97	TNPTEPVGVVCR	TNPTEPVGVVC[CAM]R	2	y	1	8	31.67377	sp|Q16222|UAP1_HUMAN	4.39392E+12	FALSE		0.997399986	FALSE	508				
664.835022	796.3835449	31.69999	UDP-N-acetylhexosamine pyrophosphorylase OS=Homo sapiens GN=UAP1 PE=1 SV=3		0.84	TNPTEPVGVVCR	TNPTEPVGVVC[CAM]R	2	b	1	8	31.67377	sp|Q16222|UAP1_HUMAN	4.39392E+12	FALSE		0.997399986	FALSE	508				
664.835022	1016.519348	31.69999	UDP-N-acetylhexosamine pyrophosphorylase OS=Homo sapiens GN=UAP1 PE=1 SV=3		0.54	TNPTEPVGVVCR	TNPTEPVGVVC[CAM]R	2	y	1	9	31.67377	sp|Q16222|UAP1_HUMAN	4.39392E+12	FALSE		0.997399986	FALSE	508				
664.835022	175.1189575	31.69999	UDP-N-acetylhexosamine pyrophosphorylase OS=Homo sapiens GN=UAP1 PE=1 SV=3		0.51	TNPTEPVGVVCR	TNPTEPVGVVC[CAM]R	2	y	1	1	31.67377	sp|Q16222|UAP1_HUMAN	4.39392E+12	FALSE		0.997399986	FALSE	508				
664.835022	434.2180176	31.69999	UDP-N-acetylhexosamine pyrophosphorylase OS=Homo sapiens GN=UAP1 PE=1 SV=3		0.41	TNPTEPVGVVCR	TNPTEPVGVVC[CAM]R	2	y	1	3	31.67377	sp|Q16222|UAP1_HUMAN	4.39392E+12	FALSE		0.997399986	FALSE	508				
664.835022	640.2937012	31.69999	UDP-N-acetylhexosamine pyrophosphorylase OS=Homo sapiens GN=UAP1 PE=1 SV=3		0.38	TNPTEPVGVVCR	TNPTEPVGVVC[CAM]R	2	b	1	6	31.67377	sp|Q16222|UAP1_HUMAN	4.39392E+12	FALSE		0.997399986	FALSE	508				
664.835022	689.3762817	31.69999	UDP-N-acetylhexosamine pyrophosphorylase OS=Homo sapiens GN=UAP1 PE=1 SV=3		0.38	TNPTEPVGVVCR	TNPTEPVGVVC[CAM]R	2	y	1	6	31.67377	sp|Q16222|UAP1_HUMAN	4.39392E+12	FALSE		0.997399986	FALSE	508				
664.835022	102.0549545	31.69999	UDP-N-acetylhexosamine pyrophosphorylase OS=Homo sapiens GN=UAP1 PE=1 SV=3		0.21	TNPTEPVGVVCR	TNPTEPVGVVC[CAM]R	2	b	1	1	31.67377	sp|Q16222|UAP1_HUMAN	4.39392E+12	FALSE		0.997399986	FALSE	508				
631.3344116	247.1420898	86.40522	UDP-N-acetylhexosamine pyrophosphorylase OS=Homo sapiens GN=UAP1 PE=1 SV=3		3.36	FVFDIFQFAK	FVFDIFQFAK	2	y	2	4	86.41644	sp|Q16222|UAP1_HUMAN	1.20125E+11	FALSE		0.995700002	FALSE	508				
631.3344116	1015.524719	86.40522	UDP-N-acetylhexosamine pyrophosphorylase OS=Homo sapiens GN=UAP1 PE=1 SV=3		3.36	FVFDIFQFAK	FVFDIFQFAK	2	y	1	8	86.41644	sp|Q16222|UAP1_HUMAN	1.20125E+11	FALSE		0.995700002	FALSE	508				
631.3344116	753.4293823	86.40522	UDP-N-acetylhexosamine pyrophosphorylase OS=Homo sapiens GN=UAP1 PE=1 SV=3		0.95	FVFDIFQFAK	FVFDIFQFAK	2	y	1	6	86.41644	sp|Q16222|UAP1_HUMAN	1.20125E+11	FALSE		0.995700002	FALSE	508				
631.3344116	640.3453369	86.40522	UDP-N-acetylhexosamine pyrophosphorylase OS=Homo sapiens GN=UAP1 PE=1 SV=3		0.62	FVFDIFQFAK	FVFDIFQFAK	2	y	1	5	86.41644	sp|Q16222|UAP1_HUMAN	1.20125E+11	FALSE		0.995700002	FALSE	508				
631.3344116	365.2183228	86.40522	UDP-N-acetylhexosamine pyrophosphorylase OS=Homo sapiens GN=UAP1 PE=1 SV=3		0.25	FVFDIFQFAK	FVFDIFQFAK	2	y	1	3	86.41644	sp|Q16222|UAP1_HUMAN	1.20125E+11	FALSE		0.995700002	FALSE	508				
631.3344116	147.1128082	86.40522	UDP-N-acetylhexosamine pyrophosphorylase OS=Homo sapiens GN=UAP1 PE=1 SV=3		0.18	FVFDIFQFAK	FVFDIFQFAK	2	y	1	1	86.41644	sp|Q16222|UAP1_HUMAN	1.20125E+11	FALSE		0.995700002	FALSE	508				
665.3270264	786.4290771	31.82669	UDP-N-acetylhexosamine pyrophosphorylase OS=Homo sapiens GN=UAP1 PE=1 SV=3		4.65	TNPTEPVGVVCR	TN[Dea]PTEPVGVVC[CAM]R	2	y	1	7	31.70282	sp|Q16222|UAP1_HUMAN		FALSE		0.978999972	FALSE	508		Deamidated		
665.3270264	590.3079224	31.82669	UDP-N-acetylhexosamine pyrophosphorylase OS=Homo sapiens GN=UAP1 PE=1 SV=3		1.15	TNPTEPVGVVCR	TN[Dea]PTEPVGVVC[CAM]R	2	y	1	5	31.70282	sp|Q16222|UAP1_HUMAN		FALSE		0.978999972	FALSE	508		Deamidated		
665.3270264	217.0818939	31.82669	UDP-N-acetylhexosamine pyrophosphorylase OS=Homo sapiens GN=UAP1 PE=1 SV=3		1.12	TNPTEPVGVVCR	TN[Dea]PTEPVGVVC[CAM]R	2	b	1	2	31.70282	sp|Q16222|UAP1_HUMAN		FALSE		0.978999972	FALSE	508		Deamidated		
665.3270264	1113.572144	31.82669	UDP-N-acetylhexosamine pyrophosphorylase OS=Homo sapiens GN=UAP1 PE=1 SV=3		1.12	TNPTEPVGVVCR	TN[Dea]PTEPVGVVC[CAM]R	2	y	1	10	31.70282	sp|Q16222|UAP1_HUMAN		FALSE		0.978999972	FALSE	508		Deamidated		
665.3270264	689.3762817	31.82669	UDP-N-acetylhexosamine pyrophosphorylase OS=Homo sapiens GN=UAP1 PE=1 SV=3		0.87	TNPTEPVGVVCR	TN[Dea]PTEPVGVVC[CAM]R	2	y	1	6	31.70282	sp|Q16222|UAP1_HUMAN		FALSE		0.978999972	FALSE	508		Deamidated		
665.3270264	1016.519348	31.82669	UDP-N-acetylhexosamine pyrophosphorylase OS=Homo sapiens GN=UAP1 PE=1 SV=3		0.69	TNPTEPVGVVCR	TN[Dea]PTEPVGVVC[CAM]R	2	y	1	9	31.70282	sp|Q16222|UAP1_HUMAN		FALSE		0.978999972	FALSE	508		Deamidated		
665.3270264	915.4716797	31.82669	UDP-N-acetylhexosamine pyrophosphorylase OS=Homo sapiens GN=UAP1 PE=1 SV=3		0.45	TNPTEPVGVVCR	TN[Dea]PTEPVGVVC[CAM]R	2	y	1	8	31.70282	sp|Q16222|UAP1_HUMAN		FALSE		0.978999972	FALSE	508		Deamidated		
665.3270264	175.1189575	31.82669	UDP-N-acetylhexosamine pyrophosphorylase OS=Homo sapiens GN=UAP1 PE=1 SV=3		0.27	TNPTEPVGVVCR	TN[Dea]PTEPVGVVC[CAM]R	2	y	1	1	31.70282	sp|Q16222|UAP1_HUMAN		FALSE		0.978999972	FALSE	508		Deamidated		
514.6083374	554.2642822	47.9721	UDP-N-acetylhexosamine pyrophosphorylase OS=Homo sapiens GN=UAP1 PE=1 SV=3		1.87	MEPVPREVLGSATR	MEPVPREVLGSATR	3	b	1	5	47.77277	sp|Q16222|UAP1_HUMAN		FALSE		0.555499971	FALSE	508				
514.6083374	703.409729	47.9721	UDP-N-acetylhexosamine pyrophosphorylase OS=Homo sapiens GN=UAP1 PE=1 SV=3		1.25	MEPVPREVLGSATR	MEPVPREVLGSATR	3	y	1	7	47.77277	sp|Q16222|UAP1_HUMAN		FALSE		0.555499971	FALSE	508				
514.6083374	710.3654175	47.9721	UDP-N-acetylhexosamine pyrophosphorylase OS=Homo sapiens GN=UAP1 PE=1 SV=3		1.22	MEPVPREVLGSATR	MEPVPREVLGSATR	3	b	1	6	47.77277	sp|Q16222|UAP1_HUMAN		FALSE		0.555499971	FALSE	508				
514.6083374	526.2838745	47.9721	UDP-N-acetylhexosamine pyrophosphorylase OS=Homo sapiens GN=UAP1 PE=1 SV=3		1.21	MEPVPREVLGSATR	MEPVPREVLGSATR	3	b	2	9	47.77277	sp|Q16222|UAP1_HUMAN		FALSE		0.555499971	FALSE	508				
514.6083374	457.2115173	47.9721	UDP-N-acetylhexosamine pyrophosphorylase OS=Homo sapiens GN=UAP1 PE=1 SV=3		1.07	MEPVPREVLGSATR	MEPVPREVLGSATR	3	b	1	4	47.77277	sp|Q16222|UAP1_HUMAN		FALSE		0.555499971	FALSE	508				
514.6083374	175.1189575	47.9721	UDP-N-acetylhexosamine pyrophosphorylase OS=Homo sapiens GN=UAP1 PE=1 SV=3		1.05	MEPVPREVLGSATR	MEPVPREVLGSATR	3	y	1	1	47.77277	sp|Q16222|UAP1_HUMAN		FALSE		0.555499971	FALSE	508				
514.6083374	370.198822	47.9721	UDP-N-acetylhexosamine pyrophosphorylase OS=Homo sapiens GN=UAP1 PE=1 SV=3		0.81	MEPVPREVLGSATR	MEPVPREVLGSATR	3	b	3	10	47.77277	sp|Q16222|UAP1_HUMAN		FALSE		0.555499971	FALSE	508				
514.6083374	276.166626	47.9721	UDP-N-acetylhexosamine pyrophosphorylase OS=Homo sapiens GN=UAP1 PE=1 SV=3		0.63	MEPVPREVLGSATR	MEPVPREVLGSATR	3	y	1	2	47.77277	sp|Q16222|UAP1_HUMAN		FALSE		0.555499971	FALSE	508				
514.6083374	229.1094055	47.9721	UDP-N-acetylhexosamine pyrophosphorylase OS=Homo sapiens GN=UAP1 PE=1 SV=3		0.46	MEPVPREVLGSATR	MEPVPREVLGSATR	3	b	2	4	47.77277	sp|Q16222|UAP1_HUMAN		FALSE		0.555499971	FALSE	508				
514.6083374	235.1414185	47.9721	UDP-N-acetylhexosamine pyrophosphorylase OS=Homo sapiens GN=UAP1 PE=1 SV=3		0.34	MEPVPREVLGSATR	MEPVPREVLGSATR	3	y	3	7	47.77277	sp|Q16222|UAP1_HUMAN		FALSE		0.555499971	FALSE	508				
668.8193359	948.4533691	36.52561	UDP-N-acetylhexosamine pyrophosphorylase OS=Homo sapiens GN=UAP1 PE=1 SV=3		3.19	VSMAPDGNGGLYR	VSMAPDGNGGLYR	2	y	1	9	36.37977	sp|Q16222|UAP1_HUMAN		FALSE		0.325399995	FALSE	508				
668.8193359	736.3736572	36.52561	UDP-N-acetylhexosamine pyrophosphorylase OS=Homo sapiens GN=UAP1 PE=1 SV=3		1.05	VSMAPDGNGGLYR	VSMAPDGNGGLYR	2	y	1	7	36.37977	sp|Q16222|UAP1_HUMAN		FALSE		0.325399995	FALSE	508				
668.8193359	301.1361389	36.52561	UDP-N-acetylhexosamine pyrophosphorylase OS=Homo sapiens GN=UAP1 PE=1 SV=3		1.02	VSMAPDGNGGLYR	VSMAPDGNGGLYR	2	b	2	6	36.37977	sp|Q16222|UAP1_HUMAN		FALSE		0.325399995	FALSE	508				
668.8193359	658.286499	36.52561	UDP-N-acetylhexosamine pyrophosphorylase OS=Homo sapiens GN=UAP1 PE=1 SV=3		0.52	VSMAPDGNGGLYR	VSMAPDGNGGLYR	2	b	1	7	36.37977	sp|Q16222|UAP1_HUMAN		FALSE		0.325399995	FALSE	508				
668.8193359	1019.490479	36.52561	UDP-N-acetylhexosamine pyrophosphorylase OS=Homo sapiens GN=UAP1 PE=1 SV=3		0.44	VSMAPDGNGGLYR	VSMAPDGNGGLYR	2	y	1	10	36.37977	sp|Q16222|UAP1_HUMAN		FALSE		0.325399995	FALSE	508				
668.8193359	415.1790771	36.52561	UDP-N-acetylhexosamine pyrophosphorylase OS=Homo sapiens GN=UAP1 PE=1 SV=3		0.41	VSMAPDGNGGLYR	VSMAPDGNGGLYR	2	b	2	9	36.37977	sp|Q16222|UAP1_HUMAN		FALSE		0.325399995	FALSE	508				
668.8193359	1150.531006	36.52561	UDP-N-acetylhexosamine pyrophosphorylase OS=Homo sapiens GN=UAP1 PE=1 SV=3		0.27	VSMAPDGNGGLYR	VSMAPDGNGGLYR	2	y	1	11	36.37977	sp|Q16222|UAP1_HUMAN		FALSE		0.325399995	FALSE	508				
501.7629089	215.1026306	38.7058	UDP-N-acetylhexosamine pyrophosphorylase OS=Homo sapiens GN=UAP1 PE=1 SV=3		0.66	DVVNVYEPQLQHHVAQK	DVVNVYEPQLQHHVAQK	4	b	1	2	38.54977	sp|Q16222|UAP1_HUMAN		FALSE		0.322100013	FALSE	508				
501.7629089	1185.648682	38.7058	UDP-N-acetylhexosamine pyrophosphorylase OS=Homo sapiens GN=UAP1 PE=1 SV=3		0.46	DVVNVYEPQLQHHVAQK	DVVNVYEPQLQHHVAQK	4	y	1	10	38.54977	sp|Q16222|UAP1_HUMAN		FALSE		0.322100013	FALSE	508				
501.7629089	739.3809814	38.7058	UDP-N-acetylhexosamine pyrophosphorylase OS=Homo sapiens GN=UAP1 PE=1 SV=3		0.38	DVVNVYEPQLQHHVAQK	DVVNVYEPQLQHHVAQK	4	y	2	12	38.54977	sp|Q16222|UAP1_HUMAN		FALSE		0.322100013	FALSE	508				
501.7629089	643.3247681	38.7058	UDP-N-acetylhexosamine pyrophosphorylase OS=Homo sapiens GN=UAP1 PE=1 SV=3		0.36	DVVNVYEPQLQHHVAQK	DVVNVYEPQLQHHVAQK	4	b	2	11	38.54977	sp|Q16222|UAP1_HUMAN		FALSE		0.322100013	FALSE	508				
501.7629089	314.171051	38.7058	UDP-N-acetylhexosamine pyrophosphorylase OS=Homo sapiens GN=UAP1 PE=1 SV=3		0.33	DVVNVYEPQLQHHVAQK	DVVNVYEPQLQHHVAQK	4	b	1	3	38.54977	sp|Q16222|UAP1_HUMAN		FALSE		0.322100013	FALSE	508				
501.7629089	147.1128082	38.7058	UDP-N-acetylhexosamine pyrophosphorylase OS=Homo sapiens GN=UAP1 PE=1 SV=3		0.18	DVVNVYEPQLQHHVAQK	DVVNVYEPQLQHHVAQK	4	y	1	1	38.54977	sp|Q16222|UAP1_HUMAN		FALSE		0.322100013	FALSE	508				
501.7629089	597.3163452	38.7058	UDP-N-acetylhexosamine pyrophosphorylase OS=Homo sapiens GN=UAP1 PE=1 SV=3		0.14	DVVNVYEPQLQHHVAQK	DVVNVYEPQLQHHVAQK	4	y	3	15	38.54977	sp|Q16222|UAP1_HUMAN		FALSE		0.322100013	FALSE	508				
501.7629089	719.3947144	38.7058	UDP-N-acetylhexosamine pyrophosphorylase OS=Homo sapiens GN=UAP1 PE=1 SV=3		0.14	DVVNVYEPQLQHHVAQK	DVVNVYEPQLQHHVAQK	4	y	1	6	38.54977	sp|Q16222|UAP1_HUMAN		FALSE		0.322100013	FALSE	508				
501.7629089	657.8493042	38.7058	UDP-N-acetylhexosamine pyrophosphorylase OS=Homo sapiens GN=UAP1 PE=1 SV=3		0.12	DVVNVYEPQLQHHVAQK	DVVNVYEPQLQHHVAQK	4	y	2	11	38.54977	sp|Q16222|UAP1_HUMAN		FALSE		0.322100013	FALSE	508				
501.7629089	527.2824097	38.7058	UDP-N-acetylhexosamine pyrophosphorylase OS=Homo sapiens GN=UAP1 PE=1 SV=3		0.1	DVVNVYEPQLQHHVAQK	DVVNVYEPQLQHHVAQK	4	b	1	5	38.54977	sp|Q16222|UAP1_HUMAN		FALSE		0.322100013	FALSE	508				
790.7468872	1307.655151	72.75629	UMP-CMP kinase OS=Homo sapiens GN=CMPK1 PE=1 SV=3		1.8	IQTYLQSTKPIIDLYEEMGK	IQTYLQSTKPIIDLYEEMGK	3	y	1	11	72.76867	sp|P30085|KCY_HUMAN	1493422336	FALSE		0.999899983	FALSE	449				
790.7468872	242.1499176	72.75629	UMP-CMP kinase OS=Homo sapiens GN=CMPK1 PE=1 SV=3		1.17	IQTYLQSTKPIIDLYEEMGK	IQTYLQSTKPIIDLYEEMGK	3	b	1	2	72.76867	sp|P30085|KCY_HUMAN	1493422336	FALSE		0.999899983	FALSE	449				
790.7468872	984.4342651	72.75629	UMP-CMP kinase OS=Homo sapiens GN=CMPK1 PE=1 SV=3		1.13	IQTYLQSTKPIIDLYEEMGK	IQTYLQSTKPIIDLYEEMGK	3	y	1	8	72.76867	sp|P30085|KCY_HUMAN	1493422336	FALSE		0.999899983	FALSE	449				
790.7468872	549.2628174	72.75629	UMP-CMP kinase OS=Homo sapiens GN=CMPK1 PE=1 SV=3		0.99	IQTYLQSTKPIIDLYEEMGK	IQTYLQSTKPIIDLYEEMGK	3	y	2	9	72.76867	sp|P30085|KCY_HUMAN	1493422336	FALSE		0.999899983	FALSE	449				
790.7468872	506.2609253	72.75629	UMP-CMP kinase OS=Homo sapiens GN=CMPK1 PE=1 SV=3		0.77	IQTYLQSTKPIIDLYEEMGK	IQTYLQSTKPIIDLYEEMGK	3	b	1	4	72.76867	sp|P30085|KCY_HUMAN	1493422336	FALSE		0.999899983	FALSE	449				
790.7468872	335.1747437	72.75629	UMP-CMP kinase OS=Homo sapiens GN=CMPK1 PE=1 SV=3		0.52	IQTYLQSTKPIIDLYEEMGK	IQTYLQSTKPIIDLYEEMGK	3	y	1	3	72.76867	sp|P30085|KCY_HUMAN	1493422336	FALSE		0.999899983	FALSE	449				
790.7468872	343.1976013	72.75629	UMP-CMP kinase OS=Homo sapiens GN=CMPK1 PE=1 SV=3		0.4	IQTYLQSTKPIIDLYEEMGK	IQTYLQSTKPIIDLYEEMGK	3	b	1	3	72.76867	sp|P30085|KCY_HUMAN	1493422336	FALSE		0.999899983	FALSE	449				
790.7468872	1014.521545	72.75629	UMP-CMP kinase OS=Homo sapiens GN=CMPK1 PE=1 SV=3		0.31	IQTYLQSTKPIIDLYEEMGK	IQTYLQSTKPIIDLYEEMGK	3	y	2	17	72.76867	sp|P30085|KCY_HUMAN	1493422336	FALSE		0.999899983	FALSE	449				
790.7468872	710.3660278	72.75629	UMP-CMP kinase OS=Homo sapiens GN=CMPK1 PE=1 SV=3		0.3	IQTYLQSTKPIIDLYEEMGK	IQTYLQSTKPIIDLYEEMGK	3	y	3	18	72.76867	sp|P30085|KCY_HUMAN	1493422336	FALSE		0.999899983	FALSE	449				
790.7468872	147.1128082	72.75629	UMP-CMP kinase OS=Homo sapiens GN=CMPK1 PE=1 SV=3		0.26	IQTYLQSTKPIIDLYEEMGK	IQTYLQSTKPIIDLYEEMGK	3	y	1	1	72.76867	sp|P30085|KCY_HUMAN	1493422336	FALSE		0.999899983	FALSE	449				
790.7468872	718.3787231	72.75629	UMP-CMP kinase OS=Homo sapiens GN=CMPK1 PE=1 SV=3		0.19	IQTYLQSTKPIIDLYEEMGK	IQTYLQSTKPIIDLYEEMGK	3	y	2	12	72.76867	sp|P30085|KCY_HUMAN	1493422336	FALSE		0.999899983	FALSE	449				
790.7468872	654.3312378	72.75629	UMP-CMP kinase OS=Homo sapiens GN=CMPK1 PE=1 SV=3		0.16	IQTYLQSTKPIIDLYEEMGK	IQTYLQSTKPIIDLYEEMGK	3	y	2	11	72.76867	sp|P30085|KCY_HUMAN	1493422336	FALSE		0.999899983	FALSE	449				
790.7468872	464.2173462	72.75629	UMP-CMP kinase OS=Homo sapiens GN=CMPK1 PE=1 SV=3		0.09	IQTYLQSTKPIIDLYEEMGK	IQTYLQSTKPIIDLYEEMGK	3	y	1	4	72.76867	sp|P30085|KCY_HUMAN	1493422336	FALSE		0.999899983	FALSE	449				
507.591217	688.3875732	33.10484	UMP-CMP kinase OS=Homo sapiens GN=CMPK1 PE=1 SV=3		11.01	KNPDSQYGELIEK	KNPDSQYGELIEK	3	y	1	6	33.14895	sp|P30085|KCY_HUMAN	1.13E+15	FALSE		0.995700002	FALSE	449				
507.591217	670.3154907	33.10484	UMP-CMP kinase OS=Homo sapiens GN=CMPK1 PE=1 SV=3		8.36	KNPDSQYGELIEK	KNPDSQYGELIEK	3	b	1	6	33.14895	sp|P30085|KCY_HUMAN	1.13E+15	FALSE		0.995700002	FALSE	449				
507.591217	851.4509277	33.10484	UMP-CMP kinase OS=Homo sapiens GN=CMPK1 PE=1 SV=3		8.36	KNPDSQYGELIEK	KNPDSQYGELIEK	3	y	1	7	33.14895	sp|P30085|KCY_HUMAN	1.13E+15	FALSE		0.995700002	FALSE	449				
507.591217	129.1022339	33.10484	UMP-CMP kinase OS=Homo sapiens GN=CMPK1 PE=1 SV=3		2.13	KNPDSQYGELIEK	KNPDSQYGELIEK	3	b	1	1	33.14895	sp|P30085|KCY_HUMAN	1.13E+15	FALSE		0.995700002	FALSE	449				
507.591217	631.3660889	33.10484	UMP-CMP kinase OS=Homo sapiens GN=CMPK1 PE=1 SV=3		1.59	KNPDSQYGELIEK	KNPDSQYGELIEK	3	y	1	5	33.14895	sp|P30085|KCY_HUMAN	1.13E+15	FALSE		0.995700002	FALSE	449				
507.591217	890.4002686	33.10484	UMP-CMP kinase OS=Homo sapiens GN=CMPK1 PE=1 SV=3		1.59	KNPDSQYGELIEK	KNPDSQYGELIEK	3	b	1	8	33.14895	sp|P30085|KCY_HUMAN	1.13E+15	FALSE		0.995700002	FALSE	449				
507.591217	426.2290955	33.10484	UMP-CMP kinase OS=Homo sapiens GN=CMPK1 PE=1 SV=3		1.25	KNPDSQYGELIEK	KNPDSQYGELIEK	3	y	2	7	33.14895	sp|P30085|KCY_HUMAN	1.13E+15	FALSE		0.995700002	FALSE	449				
507.591217	502.3235168	33.10484	UMP-CMP kinase OS=Homo sapiens GN=CMPK1 PE=1 SV=3		1.16	KNPDSQYGELIEK	KNPDSQYGELIEK	3	y	1	4	33.14895	sp|P30085|KCY_HUMAN	1.13E+15	FALSE		0.995700002	FALSE	449				
507.591217	389.2394714	33.10484	UMP-CMP kinase OS=Homo sapiens GN=CMPK1 PE=1 SV=3		1.14	KNPDSQYGELIEK	KNPDSQYGELIEK	3	y	1	3	33.14895	sp|P30085|KCY_HUMAN	1.13E+15	FALSE		0.995700002	FALSE	449				
507.591217	243.1451721	33.10484	UMP-CMP kinase OS=Homo sapiens GN=CMPK1 PE=1 SV=3		0.98	KNPDSQYGELIEK	KNPDSQYGELIEK	3	b	1	2	33.14895	sp|P30085|KCY_HUMAN	1.13E+15	FALSE		0.995700002	FALSE	449				
507.591217	276.1553955	33.10484	UMP-CMP kinase OS=Homo sapiens GN=CMPK1 PE=1 SV=3		0.9	KNPDSQYGELIEK	KNPDSQYGELIEK	3	y	1	2	33.14895	sp|P30085|KCY_HUMAN	1.13E+15	FALSE		0.995700002	FALSE	449				
507.591217	455.224884	33.10484	UMP-CMP kinase OS=Homo sapiens GN=CMPK1 PE=1 SV=3		0.84	KNPDSQYGELIEK	KNPDSQYGELIEK	3	b	1	4	33.14895	sp|P30085|KCY_HUMAN	1.13E+15	FALSE		0.995700002	FALSE	449				
507.591217	542.256897	33.10484	UMP-CMP kinase OS=Homo sapiens GN=CMPK1 PE=1 SV=3		0.52	KNPDSQYGELIEK	KNPDSQYGELIEK	3	b	1	5	33.14895	sp|P30085|KCY_HUMAN	1.13E+15	FALSE		0.995700002	FALSE	449				
507.591217	147.1128082	33.10484	UMP-CMP kinase OS=Homo sapiens GN=CMPK1 PE=1 SV=3		0.48	KNPDSQYGELIEK	KNPDSQYGELIEK	3	y	1	1	33.14895	sp|P30085|KCY_HUMAN	1.13E+15	FALSE		0.995700002	FALSE	449				
507.591217	623.3091431	33.10484	UMP-CMP kinase OS=Homo sapiens GN=CMPK1 PE=1 SV=3		0.47	KNPDSQYGELIEK	KNPDSQYGELIEK	3	b	2	11	33.14895	sp|P30085|KCY_HUMAN	1.13E+15	FALSE		0.995700002	FALSE	449				
507.591217	228.1160736	33.10484	UMP-CMP kinase OS=Homo sapiens GN=CMPK1 PE=1 SV=3		0.27	KNPDSQYGELIEK	KNPDSQYGELIEK	3	b	2	4	33.14895	sp|P30085|KCY_HUMAN	1.13E+15	FALSE		0.995700002	FALSE	449				
507.91922	688.3224487	33.19866	UMP-CMP kinase OS=Homo sapiens GN=CMPK1 PE=1 SV=3		9.9	KNPDSQYGELIEK	KNPDSQ[Dea]YGELIEK	3	b	2	12	33.06837	sp|P30085|KCY_HUMAN		FALSE		0.972500026	FALSE	449		Deamidated		
507.91922	834.362854	33.19866	UMP-CMP kinase OS=Homo sapiens GN=CMPK1 PE=1 SV=3		9.9	KNPDSQYGELIEK	KNPDSQ[Dea]YGELIEK	3	b	1	7	33.06837	sp|P30085|KCY_HUMAN		FALSE		0.972500026	FALSE	449		Deamidated		
507.91922	502.3235168	33.19866	UMP-CMP kinase OS=Homo sapiens GN=CMPK1 PE=1 SV=3		2.17	KNPDSQYGELIEK	KNPDSQ[Dea]YGELIEK	3	y	1	4	33.06837	sp|P30085|KCY_HUMAN		FALSE		0.972500026	FALSE	449		Deamidated		
507.91922	455.224884	33.19866	UMP-CMP kinase OS=Homo sapiens GN=CMPK1 PE=1 SV=3		2.1	KNPDSQYGELIEK	KNPDSQ[Dea]YGELIEK	3	b	1	4	33.06837	sp|P30085|KCY_HUMAN		FALSE		0.972500026	FALSE	449		Deamidated		
507.91922	276.1553955	33.19866	UMP-CMP kinase OS=Homo sapiens GN=CMPK1 PE=1 SV=3		1.99	KNPDSQYGELIEK	KNPDSQ[Dea]YGELIEK	3	y	1	2	33.06837	sp|P30085|KCY_HUMAN		FALSE		0.972500026	FALSE	449		Deamidated		
507.91922	243.1451721	33.19866	UMP-CMP kinase OS=Homo sapiens GN=CMPK1 PE=1 SV=3		1.74	KNPDSQYGELIEK	KNPDSQ[Dea]YGELIEK	3	b	1	2	33.06837	sp|P30085|KCY_HUMAN		FALSE		0.972500026	FALSE	449		Deamidated		
507.91922	851.4509277	33.19866	UMP-CMP kinase OS=Homo sapiens GN=CMPK1 PE=1 SV=3		1.37	KNPDSQYGELIEK	KNPDSQ[Dea]YGELIEK	3	y	1	7	33.06837	sp|P30085|KCY_HUMAN		FALSE		0.972500026	FALSE	449		Deamidated		
507.91922	542.256897	33.19866	UMP-CMP kinase OS=Homo sapiens GN=CMPK1 PE=1 SV=3		1.19	KNPDSQYGELIEK	KNPDSQ[Dea]YGELIEK	3	b	1	5	33.06837	sp|P30085|KCY_HUMAN		FALSE		0.972500026	FALSE	449		Deamidated		
507.91922	507.91922	33.19866	UMP-CMP kinase OS=Homo sapiens GN=CMPK1 PE=1 SV=3		1.14	KNPDSQYGELIEK	KNPDSQ[Dea]YGELIEK	3	y	3	13	33.06837	sp|P30085|KCY_HUMAN		FALSE		0.972500026	FALSE	449		Deamidated		
507.91922	389.2394714	33.19866	UMP-CMP kinase OS=Homo sapiens GN=CMPK1 PE=1 SV=3		1.04	KNPDSQYGELIEK	KNPDSQ[Dea]YGELIEK	3	y	1	3	33.06837	sp|P30085|KCY_HUMAN		FALSE		0.972500026	FALSE	449		Deamidated		
507.91922	631.3660889	33.19866	UMP-CMP kinase OS=Homo sapiens GN=CMPK1 PE=1 SV=3		1.04	KNPDSQYGELIEK	KNPDSQ[Dea]YGELIEK	3	y	1	5	33.06837	sp|P30085|KCY_HUMAN		FALSE		0.972500026	FALSE	449		Deamidated		
507.91922	147.1128082	33.19866	UMP-CMP kinase OS=Homo sapiens GN=CMPK1 PE=1 SV=3		0.35	KNPDSQYGELIEK	KNPDSQ[Dea]YGELIEK	3	y	1	1	33.06837	sp|P30085|KCY_HUMAN		FALSE		0.972500026	FALSE	449		Deamidated		
482.7661743	704.3726196	61.4052	UMP-CMP kinase OS=Homo sapiens GN=CMPK1 PE=1 SV=3		9.62	FLIDGFPR	FLIDGFPR	2	y	1	6	61.14308	sp|P30085|KCY_HUMAN		FALSE		0.625800014	FALSE	449				
482.7661743	476.2615967	61.4052	UMP-CMP kinase OS=Homo sapiens GN=CMPK1 PE=1 SV=3		4.73	FLIDGFPR	FLIDGFPR	2	y	1	4	61.14308	sp|P30085|KCY_HUMAN		FALSE		0.625800014	FALSE	449				
482.7661743	591.2885132	61.4052	UMP-CMP kinase OS=Homo sapiens GN=CMPK1 PE=1 SV=3		4.51	FLIDGFPR	FLIDGFPR	2	y	1	5	61.14308	sp|P30085|KCY_HUMAN		FALSE		0.625800014	FALSE	449				
482.7661743	817.456665	61.4052	UMP-CMP kinase OS=Homo sapiens GN=CMPK1 PE=1 SV=3		0.74	FLIDGFPR	FLIDGFPR	2	y	1	7	61.14308	sp|P30085|KCY_HUMAN		FALSE		0.625800014	FALSE	449				
944.7114868	404.1888123	37.87305	Uncharacterized protein C14orf142 OS=Homo sapiens GN=C14orf142 PE=1 SV=2		0.71	VAAAPDEDLDGDDEDDAEDENNIDNR	VAAAPDEDLDGDDEDDAEDENNIDNR	3	y	1	3	38.29842	sp|Q9BXV9|CN142_HUMAN	33718536	FALSE		1	FALSE	459				
944.7114868	874.4013062	37.87305	Uncharacterized protein C14orf142 OS=Homo sapiens GN=C14orf142 PE=1 SV=2		0.63	VAAAPDEDLDGDDEDDAEDENNIDNR	VAAAPDEDLDGDDEDDAEDENNIDNR	3	y	1	7	38.29842	sp|Q9BXV9|CN142_HUMAN	33718536	FALSE		1	FALSE	459				
944.7114868	289.1618652	37.87305	Uncharacterized protein C14orf142 OS=Homo sapiens GN=C14orf142 PE=1 SV=2		0.39	VAAAPDEDLDGDDEDDAEDENNIDNR	VAAAPDEDLDGDDEDDAEDENNIDNR	3	y	1	2	38.29842	sp|Q9BXV9|CN142_HUMAN	33718536	FALSE		1	FALSE	459				
944.7114868	989.4282837	37.87305	Uncharacterized protein C14orf142 OS=Homo sapiens GN=C14orf142 PE=1 SV=2		0.36	VAAAPDEDLDGDDEDDAEDENNIDNR	VAAAPDEDLDGDDEDDAEDENNIDNR	3	y	1	8	38.29842	sp|Q9BXV9|CN142_HUMAN	33718536	FALSE		1	FALSE	459				
944.7114868	769.3363037	37.87305	Uncharacterized protein C14orf142 OS=Homo sapiens GN=C14orf142 PE=1 SV=2		0.26	VAAAPDEDLDGDDEDDAEDENNIDNR	VAAAPDEDLDGDDEDDAEDENNIDNR	3	b	1	8	38.29842	sp|Q9BXV9|CN142_HUMAN	33718536	FALSE		1	FALSE	459				
944.7114868	1118.470825	37.87305	Uncharacterized protein C14orf142 OS=Homo sapiens GN=C14orf142 PE=1 SV=2		0.24	VAAAPDEDLDGDDEDDAEDENNIDNR	VAAAPDEDLDGDDEDDAEDENNIDNR	3	y	1	9	38.29842	sp|Q9BXV9|CN142_HUMAN	33718536	FALSE		1	FALSE	459				
944.7114868	1304.534912	37.87305	Uncharacterized protein C14orf142 OS=Homo sapiens GN=C14orf142 PE=1 SV=2		0.21	VAAAPDEDLDGDDEDDAEDENNIDNR	VAAAPDEDLDGDDEDDAEDENNIDNR	3	y	1	11	38.29842	sp|Q9BXV9|CN142_HUMAN	33718536	FALSE		1	FALSE	459				
944.7114868	1189.507935	37.87305	Uncharacterized protein C14orf142 OS=Homo sapiens GN=C14orf142 PE=1 SV=2		0.16	VAAAPDEDLDGDDEDDAEDENNIDNR	VAAAPDEDLDGDDEDDAEDENNIDNR	3	y	1	10	38.29842	sp|Q9BXV9|CN142_HUMAN	33718536	FALSE		1	FALSE	459				
944.7114868	517.2728882	37.87305	Uncharacterized protein C14orf142 OS=Homo sapiens GN=C14orf142 PE=1 SV=2		0.13	VAAAPDEDLDGDDEDDAEDENNIDNR	VAAAPDEDLDGDDEDDAEDENNIDNR	3	y	1	4	38.29842	sp|Q9BXV9|CN142_HUMAN	33718536	FALSE		1	FALSE	459				
788.3717041	720.3709106	79.01041	Uncharacterized protein C14orf142 OS=Homo sapiens GN=C14orf142 PE=1 SV=2		2.74	VSCEAPGDGDPFQGLLSGVAQMK	VSC[CAM]EAPGDGDPFQGLLSGVAQMK	3	y	1	7	78.68365	sp|Q9BXV9|CN142_HUMAN	534597824	FALSE		1	FALSE	459				
788.3717041	1003.560486	79.01041	Uncharacterized protein C14orf142 OS=Homo sapiens GN=C14orf142 PE=1 SV=2		1.59	VSCEAPGDGDPFQGLLSGVAQMK	VSC[CAM]EAPGDGDPFQGLLSGVAQMK	3	y	1	10	78.68365	sp|Q9BXV9|CN142_HUMAN	534597824	FALSE		1	FALSE	459				
788.3717041	547.2180786	79.01041	Uncharacterized protein C14orf142 OS=Homo sapiens GN=C14orf142 PE=1 SV=2		0.96	VSCEAPGDGDPFQGLLSGVAQMK	VSC[CAM]EAPGDGDPFQGLLSGVAQMK	3	b	1	5	78.68365	sp|Q9BXV9|CN142_HUMAN	534597824	FALSE		1	FALSE	459				
788.3717041	406.211853	79.01041	Uncharacterized protein C14orf142 OS=Homo sapiens GN=C14orf142 PE=1 SV=2		0.49	VSCEAPGDGDPFQGLLSGVAQMK	VSC[CAM]EAPGDGDPFQGLLSGVAQMK	3	y	1	3	78.68365	sp|Q9BXV9|CN142_HUMAN	534597824	FALSE		1	FALSE	459				
788.3717041	633.3388672	79.01041	Uncharacterized protein C14orf142 OS=Homo sapiens GN=C14orf142 PE=1 SV=2		0.48	VSCEAPGDGDPFQGLLSGVAQMK	VSC[CAM]EAPGDGDPFQGLLSGVAQMK	3	y	1	6	78.68365	sp|Q9BXV9|CN142_HUMAN	534597824	FALSE		1	FALSE	459				
788.3717041	566.3131714	79.01041	Uncharacterized protein C14orf142 OS=Homo sapiens GN=C14orf142 PE=1 SV=2		0.4	VSCEAPGDGDPFQGLLSGVAQMK	VSC[CAM]EAPGDGDPFQGLLSGVAQMK	3	y	2	11	78.68365	sp|Q9BXV9|CN142_HUMAN	534597824	FALSE		1	FALSE	459				
788.3717041	788.3717041	79.01041	Uncharacterized protein C14orf142 OS=Homo sapiens GN=C14orf142 PE=1 SV=2		0.39	VSCEAPGDGDPFQGLLSGVAQMK	VSC[CAM]EAPGDGDPFQGLLSGVAQMK	3	y	3	23	78.68365	sp|Q9BXV9|CN142_HUMAN	534597824	FALSE		1	FALSE	459				
788.3717041	1131.619019	79.01041	Uncharacterized protein C14orf142 OS=Homo sapiens GN=C14orf142 PE=1 SV=2		0.39	VSCEAPGDGDPFQGLLSGVAQMK	VSC[CAM]EAPGDGDPFQGLLSGVAQMK	3	y	1	11	78.68365	sp|Q9BXV9|CN142_HUMAN	534597824	FALSE		1	FALSE	459				
788.3717041	477.2489929	79.01041	Uncharacterized protein C14orf142 OS=Homo sapiens GN=C14orf142 PE=1 SV=2		0.29	VSCEAPGDGDPFQGLLSGVAQMK	VSC[CAM]EAPGDGDPFQGLLSGVAQMK	3	y	1	4	78.68365	sp|Q9BXV9|CN142_HUMAN	534597824	FALSE		1	FALSE	459				
788.3717041	833.4549561	79.01041	Uncharacterized protein C14orf142 OS=Homo sapiens GN=C14orf142 PE=1 SV=2		0.28	VSCEAPGDGDPFQGLLSGVAQMK	VSC[CAM]EAPGDGDPFQGLLSGVAQMK	3	y	1	8	78.68365	sp|Q9BXV9|CN142_HUMAN	534597824	FALSE		1	FALSE	459				
788.3717041	873.3406982	79.01041	Uncharacterized protein C14orf142 OS=Homo sapiens GN=C14orf142 PE=1 SV=2		0.24	VSCEAPGDGDPFQGLLSGVAQMK	VSC[CAM]EAPGDGDPFQGLLSGVAQMK	3	b	1	9	78.68365	sp|Q9BXV9|CN142_HUMAN	534597824	FALSE		1	FALSE	459				
788.3717041	278.1532898	79.01041	Uncharacterized protein C14orf142 OS=Homo sapiens GN=C14orf142 PE=1 SV=2		0.11	VSCEAPGDGDPFQGLLSGVAQMK	VSC[CAM]EAPGDGDPFQGLLSGVAQMK	3	y	1	2	78.68365	sp|Q9BXV9|CN142_HUMAN	534597824	FALSE		1	FALSE	459				
788.699707	720.3709106	79.80759	Uncharacterized protein C14orf142 OS=Homo sapiens GN=C14orf142 PE=1 SV=2		2.09	VSCEAPGDGDPFQGLLSGVAQMK	VSC[CAM]EAPGDGDPFQ[Dea]GLLSGVAQMK	3	y	1	7	78.65472	sp|Q9BXV9|CN142_HUMAN	12864867	FALSE		0.998399973	FALSE	459		Deamidated		
788.699707	1003.560486	79.80759	Uncharacterized protein C14orf142 OS=Homo sapiens GN=C14orf142 PE=1 SV=2		1.35	VSCEAPGDGDPFQGLLSGVAQMK	VSC[CAM]EAPGDGDPFQ[Dea]GLLSGVAQMK	3	y	1	10	78.65472	sp|Q9BXV9|CN142_HUMAN	12864867	FALSE		0.998399973	FALSE	459		Deamidated		
788.699707	633.3388672	79.80759	Uncharacterized protein C14orf142 OS=Homo sapiens GN=C14orf142 PE=1 SV=2		0.96	VSCEAPGDGDPFQGLLSGVAQMK	VSC[CAM]EAPGDGDPFQ[Dea]GLLSGVAQMK	3	y	1	6	78.65472	sp|Q9BXV9|CN142_HUMAN	12864867	FALSE		0.998399973	FALSE	459		Deamidated		
788.699707	833.4549561	79.80759	Uncharacterized protein C14orf142 OS=Homo sapiens GN=C14orf142 PE=1 SV=2		0.37	VSCEAPGDGDPFQGLLSGVAQMK	VSC[CAM]EAPGDGDPFQ[Dea]GLLSGVAQMK	3	y	1	8	78.65472	sp|Q9BXV9|CN142_HUMAN	12864867	FALSE		0.998399973	FALSE	459		Deamidated		
788.699707	477.2489929	79.80759	Uncharacterized protein C14orf142 OS=Homo sapiens GN=C14orf142 PE=1 SV=2		0.34	VSCEAPGDGDPFQGLLSGVAQMK	VSC[CAM]EAPGDGDPFQ[Dea]GLLSGVAQMK	3	y	1	4	78.65472	sp|Q9BXV9|CN142_HUMAN	12864867	FALSE		0.998399973	FALSE	459		Deamidated		
788.699707	644.270813	79.80759	Uncharacterized protein C14orf142 OS=Homo sapiens GN=C14orf142 PE=1 SV=2		0.22	VSCEAPGDGDPFQGLLSGVAQMK	VSC[CAM]EAPGDGDPFQ[Dea]GLLSGVAQMK	3	b	1	6	78.65472	sp|Q9BXV9|CN142_HUMAN	12864867	FALSE		0.998399973	FALSE	459		Deamidated		
788.699707	832.4034424	79.80759	Uncharacterized protein C14orf142 OS=Homo sapiens GN=C14orf142 PE=1 SV=2		0.1	VSCEAPGDGDPFQGLLSGVAQMK	VSC[CAM]EAPGDGDPFQ[Dea]GLLSGVAQMK	3	y	2	16	78.65472	sp|Q9BXV9|CN142_HUMAN	12864867	FALSE		0.998399973	FALSE	459		Deamidated		
788.699707	988.3676758	79.80759	Uncharacterized protein C14orf142 OS=Homo sapiens GN=C14orf142 PE=1 SV=2		0.08	VSCEAPGDGDPFQGLLSGVAQMK	VSC[CAM]EAPGDGDPFQ[Dea]GLLSGVAQMK	3	b	1	10	78.65472	sp|Q9BXV9|CN142_HUMAN	12864867	FALSE		0.998399973	FALSE	459		Deamidated		
788.699707	873.3406982	79.80759	Uncharacterized protein C14orf142 OS=Homo sapiens GN=C14orf142 PE=1 SV=2		0.05	VSCEAPGDGDPFQGLLSGVAQMK	VSC[CAM]EAPGDGDPFQ[Dea]GLLSGVAQMK	3	b	1	9	78.65472	sp|Q9BXV9|CN142_HUMAN	12864867	FALSE		0.998399973	FALSE	459		Deamidated		
712.8676758	853.4274902	79.72773	Uncharacterized protein C14orf142 OS=Homo sapiens GN=C14orf142 PE=1 SV=2		2.36	FDPLVQGEVQHR	FDPLVQGEVQHR	2	y	1	7	79.37998	sp|Q9BXV9|CN142_HUMAN		FALSE		0.879499972	FALSE	459				
712.8676758	712.8676758	79.72773	Uncharacterized protein C14orf142 OS=Homo sapiens GN=C14orf142 PE=1 SV=2		1.78	FDPLVQGEVQHR	FDPLVQGEVQHR	2	y	2	12	79.37998	sp|Q9BXV9|CN142_HUMAN		FALSE		0.879499972	FALSE	459				
712.8676758	725.3688965	79.72773	Uncharacterized protein C14orf142 OS=Homo sapiens GN=C14orf142 PE=1 SV=2		1.63	FDPLVQGEVQHR	FDPLVQGEVQHR	2	y	1	6	79.37998	sp|Q9BXV9|CN142_HUMAN		FALSE		0.879499972	FALSE	459				
712.8676758	539.3048706	79.72773	Uncharacterized protein C14orf142 OS=Homo sapiens GN=C14orf142 PE=1 SV=2		1.18	FDPLVQGEVQHR	FDPLVQGEVQHR	2	y	1	4	79.37998	sp|Q9BXV9|CN142_HUMAN		FALSE		0.879499972	FALSE	459				
712.8676758	473.2394714	79.72773	Uncharacterized protein C14orf142 OS=Homo sapiens GN=C14orf142 PE=1 SV=2		1	FDPLVQGEVQHR	FDPLVQGEVQHR	2	b	1	4	79.37998	sp|Q9BXV9|CN142_HUMAN		FALSE		0.879499972	FALSE	459				
712.8676758	952.4959106	79.72773	Uncharacterized protein C14orf142 OS=Homo sapiens GN=C14orf142 PE=1 SV=2		1	FDPLVQGEVQHR	FDPLVQGEVQHR	2	y	1	8	79.37998	sp|Q9BXV9|CN142_HUMAN		FALSE		0.879499972	FALSE	459				
712.8676758	427.2173767	79.72773	Uncharacterized protein C14orf142 OS=Homo sapiens GN=C14orf142 PE=1 SV=2		0.91	FDPLVQGEVQHR	FDPLVQGEVQHR	2	y	2	7	79.37998	sp|Q9BXV9|CN142_HUMAN		FALSE		0.879499972	FALSE	459				
712.8676758	1162.63269	79.72773	Uncharacterized protein C14orf142 OS=Homo sapiens GN=C14orf142 PE=1 SV=2		0.91	FDPLVQGEVQHR	FDPLVQGEVQHR	2	y	1	10	79.37998	sp|Q9BXV9|CN142_HUMAN		FALSE		0.879499972	FALSE	459				
712.8676758	440.2364502	79.72773	Uncharacterized protein C14orf142 OS=Homo sapiens GN=C14orf142 PE=1 SV=2		0.8	FDPLVQGEVQHR	FDPLVQGEVQHR	2	y	1	3	79.37998	sp|Q9BXV9|CN142_HUMAN		FALSE		0.879499972	FALSE	459				
712.8676758	639.3334961	79.72773	Uncharacterized protein C14orf142 OS=Homo sapiens GN=C14orf142 PE=1 SV=2		0.73	FDPLVQGEVQHR	FDPLVQGEVQHR	2	y	2	11	79.37998	sp|Q9BXV9|CN142_HUMAN		FALSE		0.879499972	FALSE	459				
712.8676758	312.1778564	79.72773	Uncharacterized protein C14orf142 OS=Homo sapiens GN=C14orf142 PE=1 SV=2		0.71	FDPLVQGEVQHR	FDPLVQGEVQHR	2	y	1	2	79.37998	sp|Q9BXV9|CN142_HUMAN		FALSE		0.879499972	FALSE	459				
712.8676758	175.1189575	79.72773	Uncharacterized protein C14orf142 OS=Homo sapiens GN=C14orf142 PE=1 SV=2		0.52	FDPLVQGEVQHR	FDPLVQGEVQHR	2	y	1	1	79.37998	sp|Q9BXV9|CN142_HUMAN		FALSE		0.879499972	FALSE	459				
712.8676758	1065.579956	79.72773	Uncharacterized protein C14orf142 OS=Homo sapiens GN=C14orf142 PE=1 SV=2		0.07	FDPLVQGEVQHR	FDPLVQGEVQHR	2	y	1	9	79.37998	sp|Q9BXV9|CN142_HUMAN		FALSE		0.879499972	FALSE	459				
671.0811157	671.31073	22.48735	Uncharacterized protein C19orf43 OS=Homo sapiens GN=C19orf43 PE=1 SV=1		2.08	QRQEEPPPGPQRPDQSAAAAGPGDPK	QRQEEPPPGPQRPDQSAAAAGPGDPK	4	b	1	5	23.68647	sp|Q9BQ61|CS043_HUMAN	90008.96875	FALSE		0.99849999	FALSE	755				
671.0811157	244.1655731	22.48735	Uncharacterized protein C19orf43 OS=Homo sapiens GN=C19orf43 PE=1 SV=1		1.05	QRQEEPPPGPQRPDQSAAAAGPGDPK	QRQEEPPPGPQRPDQSAAAAGPGDPK	4	y	1	2	23.68647	sp|Q9BQ61|CS043_HUMAN	90008.96875	FALSE		0.99849999	FALSE	755				
671.0811157	513.2667236	22.48735	Uncharacterized protein C19orf43 OS=Homo sapiens GN=C19orf43 PE=1 SV=1		0.39	QRQEEPPPGPQRPDQSAAAAGPGDPK	QRQEEPPPGPQRPDQSAAAAGPGDPK	4	y	1	5	23.68647	sp|Q9BQ61|CS043_HUMAN	90008.96875	FALSE		0.99849999	FALSE	755				
671.0811157	768.3634644	22.48735	Uncharacterized protein C19orf43 OS=Homo sapiens GN=C19orf43 PE=1 SV=1		0.21	QRQEEPPPGPQRPDQSAAAAGPGDPK	QRQEEPPPGPQRPDQSAAAAGPGDPK	4	b	1	6	23.68647	sp|Q9BQ61|CS043_HUMAN	90008.96875	FALSE		0.99849999	FALSE	755				
671.0811157	783.3869629	22.48735	Uncharacterized protein C19orf43 OS=Homo sapiens GN=C19orf43 PE=1 SV=1		0.14	QRQEEPPPGPQRPDQSAAAAGPGDPK	QRQEEPPPGPQRPDQSAAAAGPGDPK	4	y	2	16	23.68647	sp|Q9BQ61|CS043_HUMAN	90008.96875	FALSE		0.99849999	FALSE	755				
671.0811157	570.288208	22.48735	Uncharacterized protein C19orf43 OS=Homo sapiens GN=C19orf43 PE=1 SV=1		0.13	QRQEEPPPGPQRPDQSAAAAGPGDPK	QRQEEPPPGPQRPDQSAAAAGPGDPK	4	y	1	6	23.68647	sp|Q9BQ61|CS043_HUMAN	90008.96875	FALSE		0.99849999	FALSE	755				
671.0811157	641.3071289	22.48735	Uncharacterized protein C19orf43 OS=Homo sapiens GN=C19orf43 PE=1 SV=1		0.11	QRQEEPPPGPQRPDQSAAAAGPGDPK	QRQEEPPPGPQRPDQSAAAAGPGDPK	4	y	2	14	23.68647	sp|Q9BQ61|CS043_HUMAN	90008.96875	FALSE		0.99849999	FALSE	755				
671.0811157	542.2681274	22.48735	Uncharacterized protein C19orf43 OS=Homo sapiens GN=C19orf43 PE=1 SV=1		0.09	QRQEEPPPGPQRPDQSAAAAGPGDPK	QRQEEPPPGPQRPDQSAAAAGPGDPK	4	b	1	4	23.68647	sp|Q9BQ61|CS043_HUMAN	90008.96875	FALSE		0.99849999	FALSE	755				
671.0811157	671.0811157	22.48735	Uncharacterized protein C19orf43 OS=Homo sapiens GN=C19orf43 PE=1 SV=1		0.03	QRQEEPPPGPQRPDQSAAAAGPGDPK	QRQEEPPPGPQRPDQSAAAAGPGDPK	4	y	4	26	23.68647	sp|Q9BQ61|CS043_HUMAN	90008.96875	FALSE		0.99849999	FALSE	755				
671.3271484	671.3271484	23.76538	Uncharacterized protein C19orf43 OS=Homo sapiens GN=C19orf43 PE=1 SV=1		2.49	QRQEEPPPGPQRPDQSAAAAGPGDPK	QRQEEPPPGPQRPDQ[Dea]SAAAAGPGDPK	4	y	4	26	23.67918	sp|Q9BQ61|CS043_HUMAN		FALSE		0.971499979	FALSE	755		Deamidated		
671.3271484	244.1655731	23.76538	Uncharacterized protein C19orf43 OS=Homo sapiens GN=C19orf43 PE=1 SV=1		0.99	QRQEEPPPGPQRPDQSAAAAGPGDPK	QRQEEPPPGPQRPDQ[Dea]SAAAAGPGDPK	4	y	1	2	23.67918	sp|Q9BQ61|CS043_HUMAN		FALSE		0.971499979	FALSE	755		Deamidated		
671.3271484	513.2667236	23.76538	Uncharacterized protein C19orf43 OS=Homo sapiens GN=C19orf43 PE=1 SV=1		0.52	QRQEEPPPGPQRPDQSAAAAGPGDPK	QRQEEPPPGPQRPDQ[Dea]SAAAAGPGDPK	4	y	1	5	23.67918	sp|Q9BQ61|CS043_HUMAN		FALSE		0.971499979	FALSE	755		Deamidated		
671.3271484	641.3253174	23.76538	Uncharacterized protein C19orf43 OS=Homo sapiens GN=C19orf43 PE=1 SV=1		0.3	QRQEEPPPGPQRPDQSAAAAGPGDPK	QRQEEPPPGPQRPDQ[Dea]SAAAAGPGDPK	4	y	1	7	23.67918	sp|Q9BQ61|CS043_HUMAN		FALSE		0.971499979	FALSE	755		Deamidated		
671.3271484	783.3995361	23.76538	Uncharacterized protein C19orf43 OS=Homo sapiens GN=C19orf43 PE=1 SV=1		0.22	QRQEEPPPGPQRPDQSAAAAGPGDPK	QRQEEPPPGPQRPDQ[Dea]SAAAAGPGDPK	4	y	1	9	23.67918	sp|Q9BQ61|CS043_HUMAN		FALSE		0.971499979	FALSE	755		Deamidated		
671.3271484	570.288208	23.76538	Uncharacterized protein C19orf43 OS=Homo sapiens GN=C19orf43 PE=1 SV=1		0.05	QRQEEPPPGPQRPDQSAAAAGPGDPK	QRQEEPPPGPQRPDQ[Dea]SAAAAGPGDPK	4	y	1	6	23.67918	sp|Q9BQ61|CS043_HUMAN		FALSE		0.971499979	FALSE	755		Deamidated		
868.4014282	741.425354	58.5182	Uncharacterized protein C9orf78 OS=Homo sapiens GN=C9orf78 PE=1 SV=1		1.3	NAEDCLYELPENIR	NAEDC[CAM]LYELPENIR	2	y	1	6	58.26957	sp|Q9NZ63|CI078_HUMAN		FALSE		0.984200001	FALSE	801				
868.4014282	628.3413086	58.5182	Uncharacterized protein C9orf78 OS=Homo sapiens GN=C9orf78 PE=1 SV=1		1.28	NAEDCLYELPENIR	NAEDC[CAM]LYELPENIR	2	y	1	5	58.26957	sp|Q9NZ63|CI078_HUMAN		FALSE		0.984200001	FALSE	801				
868.4014282	703.2715454	58.5182	Uncharacterized protein C9orf78 OS=Homo sapiens GN=C9orf78 PE=1 SV=1		1.26	NAEDCLYELPENIR	NAEDC[CAM]LYELPENIR	2	b	1	6	58.26957	sp|Q9NZ63|CI078_HUMAN		FALSE		0.984200001	FALSE	801				
868.4014282	1033.53125	58.5182	Uncharacterized protein C9orf78 OS=Homo sapiens GN=C9orf78 PE=1 SV=1		1.26	NAEDCLYELPENIR	NAEDC[CAM]LYELPENIR	2	y	1	8	58.26957	sp|Q9NZ63|CI078_HUMAN		FALSE		0.984200001	FALSE	801				
868.4014282	870.4679565	58.5182	Uncharacterized protein C9orf78 OS=Homo sapiens GN=C9orf78 PE=1 SV=1		0.69	NAEDCLYELPENIR	NAEDC[CAM]LYELPENIR	2	y	1	7	58.26957	sp|Q9NZ63|CI078_HUMAN		FALSE		0.984200001	FALSE	801				
868.4014282	1306.645996	58.5182	Uncharacterized protein C9orf78 OS=Homo sapiens GN=C9orf78 PE=1 SV=1		0.62	NAEDCLYELPENIR	NAEDC[CAM]LYELPENIR	2	y	1	10	58.26957	sp|Q9NZ63|CI078_HUMAN		FALSE		0.984200001	FALSE	801				
868.4014282	315.1299133	58.5182	Uncharacterized protein C9orf78 OS=Homo sapiens GN=C9orf78 PE=1 SV=1		0.61	NAEDCLYELPENIR	NAEDC[CAM]LYELPENIR	2	b	1	3	58.26957	sp|Q9NZ63|CI078_HUMAN		FALSE		0.984200001	FALSE	801				
868.4014282	1421.672974	58.5182	Uncharacterized protein C9orf78 OS=Homo sapiens GN=C9orf78 PE=1 SV=1		0.61	NAEDCLYELPENIR	NAEDC[CAM]LYELPENIR	2	y	1	11	58.26957	sp|Q9NZ63|CI078_HUMAN		FALSE		0.984200001	FALSE	801				
868.4014282	1146.615356	58.5182	Uncharacterized protein C9orf78 OS=Homo sapiens GN=C9orf78 PE=1 SV=1		0.3	NAEDCLYELPENIR	NAEDC[CAM]LYELPENIR	2	y	1	9	58.26957	sp|Q9NZ63|CI078_HUMAN		FALSE		0.984200001	FALSE	801				
868.4014282	186.0873108	58.5182	Uncharacterized protein C9orf78 OS=Homo sapiens GN=C9orf78 PE=1 SV=1		0.17	NAEDCLYELPENIR	NAEDC[CAM]LYELPENIR	2	b	1	2	58.26957	sp|Q9NZ63|CI078_HUMAN		FALSE		0.984200001	FALSE	801				
868.4014282	175.1189575	58.5182	Uncharacterized protein C9orf78 OS=Homo sapiens GN=C9orf78 PE=1 SV=1		0.12	NAEDCLYELPENIR	NAEDC[CAM]LYELPENIR	2	y	1	1	58.26957	sp|Q9NZ63|CI078_HUMAN		FALSE		0.984200001	FALSE	801				
890.427124	650.3330688	59.81818	Uncharacterized protein C9orf78 OS=Homo sapiens GN=C9orf78 PE=1 SV=1		0.95	VQEETTLVDDPFQMK	VQEETTLVDDPFQMK	2	y	1	5	59.56348	sp|Q9NZ63|CI078_HUMAN		FALSE		0.943300009	FALSE	801				
890.427124	1092.539429	59.81818	Uncharacterized protein C9orf78 OS=Homo sapiens GN=C9orf78 PE=1 SV=1		0.85	VQEETTLVDDPFQMK	VQEETTLVDDPFQMK	2	y	1	9	59.56348	sp|Q9NZ63|CI078_HUMAN		FALSE		0.943300009	FALSE	801				
890.427124	765.3599854	59.81818	Uncharacterized protein C9orf78 OS=Homo sapiens GN=C9orf78 PE=1 SV=1		0.42	VQEETTLVDDPFQMK	VQEETTLVDDPFQMK	2	y	1	6	59.56348	sp|Q9NZ63|CI078_HUMAN		FALSE		0.943300009	FALSE	801				
890.427124	357.1768494	59.81818	Uncharacterized protein C9orf78 OS=Homo sapiens GN=C9orf78 PE=1 SV=1		0.38	VQEETTLVDDPFQMK	VQEETTLVDDPFQMK	2	b	1	3	59.56348	sp|Q9NZ63|CI078_HUMAN		FALSE		0.943300009	FALSE	801				
890.427124	228.1342621	59.81818	Uncharacterized protein C9orf78 OS=Homo sapiens GN=C9orf78 PE=1 SV=1		0.25	VQEETTLVDDPFQMK	VQEETTLVDDPFQMK	2	b	1	2	59.56348	sp|Q9NZ63|CI078_HUMAN		FALSE		0.943300009	FALSE	801				
890.427124	979.4553223	59.81818	Uncharacterized protein C9orf78 OS=Homo sapiens GN=C9orf78 PE=1 SV=1		0.19	VQEETTLVDDPFQMK	VQEETTLVDDPFQMK	2	y	1	8	59.56348	sp|Q9NZ63|CI078_HUMAN		FALSE		0.943300009	FALSE	801				
890.427124	1294.634766	59.81818	Uncharacterized protein C9orf78 OS=Homo sapiens GN=C9orf78 PE=1 SV=1		0.11	VQEETTLVDDPFQMK	VQEETTLVDDPFQMK	2	y	1	11	59.56348	sp|Q9NZ63|CI078_HUMAN		FALSE		0.943300009	FALSE	801				
770.6867065	1100.55957	57.43001	Uncharacterized protein C9orf78 OS=Homo sapiens GN=C9orf78 PE=1 SV=1		1.46	DSETSFVPTNMAVNYVQHNR	DSETSFVPTN[Dea]MAVNYVQHNR	3	y	1	9	57.18647	sp|Q9NZ63|CI078_HUMAN		FALSE		0.715499997	FALSE	801		Deamidated		
770.6867065	554.2793579	57.43001	Uncharacterized protein C9orf78 OS=Homo sapiens GN=C9orf78 PE=1 SV=1		0.67	DSETSFVPTNMAVNYVQHNR	DSETSFVPTN[Dea]MAVNYVQHNR	3	y	1	4	57.18647	sp|Q9NZ63|CI078_HUMAN		FALSE		0.715499997	FALSE	801		Deamidated		
770.6867065	586.2626953	57.43001	Uncharacterized protein C9orf78 OS=Homo sapiens GN=C9orf78 PE=1 SV=1		0.67	DSETSFVPTNMAVNYVQHNR	DSETSFVPTN[Dea]MAVNYVQHNR	3	b	3	16	57.18647	sp|Q9NZ63|CI078_HUMAN		FALSE		0.715499997	FALSE	801		Deamidated		
770.6867065	964.4258423	57.43001	Uncharacterized protein C9orf78 OS=Homo sapiens GN=C9orf78 PE=1 SV=1		0.67	DSETSFVPTNMAVNYVQHNR	DSETSFVPTN[Dea]MAVNYVQHNR	3	b	1	9	57.18647	sp|Q9NZ63|CI078_HUMAN		FALSE		0.715499997	FALSE	801		Deamidated		
770.6867065	426.2207947	57.43001	Uncharacterized protein C9orf78 OS=Homo sapiens GN=C9orf78 PE=1 SV=1		0.66	DSETSFVPTNMAVNYVQHNR	DSETSFVPTN[Dea]MAVNYVQHNR	3	y	1	3	57.18647	sp|Q9NZ63|CI078_HUMAN		FALSE		0.715499997	FALSE	801		Deamidated		
770.6867065	1029.522461	57.43001	Uncharacterized protein C9orf78 OS=Homo sapiens GN=C9orf78 PE=1 SV=1		0.63	DSETSFVPTNMAVNYVQHNR	DSETSFVPTN[Dea]MAVNYVQHNR	3	y	1	8	57.18647	sp|Q9NZ63|CI078_HUMAN		FALSE		0.715499997	FALSE	801		Deamidated		
770.6867065	816.4111328	57.43001	Uncharacterized protein C9orf78 OS=Homo sapiens GN=C9orf78 PE=1 SV=1		0.55	DSETSFVPTNMAVNYVQHNR	DSETSFVPTN[Dea]MAVNYVQHNR	3	y	1	6	57.18647	sp|Q9NZ63|CI078_HUMAN		FALSE		0.715499997	FALSE	801		Deamidated		
770.6867065	930.4540405	57.43001	Uncharacterized protein C9orf78 OS=Homo sapiens GN=C9orf78 PE=1 SV=1		0.5	DSETSFVPTNMAVNYVQHNR	DSETSFVPTN[Dea]MAVNYVQHNR	3	y	1	7	57.18647	sp|Q9NZ63|CI078_HUMAN		FALSE		0.715499997	FALSE	801		Deamidated		
770.6867065	1231.600098	57.43001	Uncharacterized protein C9orf78 OS=Homo sapiens GN=C9orf78 PE=1 SV=1		0.44	DSETSFVPTNMAVNYVQHNR	DSETSFVPTN[Dea]MAVNYVQHNR	3	y	1	10	57.18647	sp|Q9NZ63|CI078_HUMAN		FALSE		0.715499997	FALSE	801		Deamidated		
770.6867065	332.1088562	57.43001	Uncharacterized protein C9orf78 OS=Homo sapiens GN=C9orf78 PE=1 SV=1		0.1	DSETSFVPTNMAVNYVQHNR	DSETSFVPTN[Dea]MAVNYVQHNR	3	b	1	3	57.18647	sp|Q9NZ63|CI078_HUMAN		FALSE		0.715499997	FALSE	801		Deamidated		
729.8389893	1129.511963	47.04068	Uncharacterized protein EXOC3-AS1 OS=Homo sapiens GN=EXOC3-AS1 PE=1 SV=1		20.93	TEVGAGHSVNEETK	TEVGAGHSVN[Dea]EETK	2	y	1	11	47.34668	sp|Q8N2X6|EXAS1_HUMAN	1.10145E+11	FALSE		0.999899983	FALSE	704		Deamidated		
729.8389893	1228.580444	47.04068	Uncharacterized protein EXOC3-AS1 OS=Homo sapiens GN=EXOC3-AS1 PE=1 SV=1		11.68	TEVGAGHSVNEETK	TEVGAGHSVN[Dea]EETK	2	y	1	12	47.34668	sp|Q8N2X6|EXAS1_HUMAN	1.10145E+11	FALSE		0.999899983	FALSE	704		Deamidated		
729.8389893	387.187439	47.04068	Uncharacterized protein EXOC3-AS1 OS=Homo sapiens GN=EXOC3-AS1 PE=1 SV=1		7.3	TEVGAGHSVNEETK	TEVGAGHSVN[Dea]EETK	2	b	1	4	47.34668	sp|Q8N2X6|EXAS1_HUMAN	1.10145E+11	FALSE		0.999899983	FALSE	704		Deamidated		
729.8389893	1072.490601	47.04068	Uncharacterized protein EXOC3-AS1 OS=Homo sapiens GN=EXOC3-AS1 PE=1 SV=1		7.3	TEVGAGHSVNEETK	TEVGAGHSVN[Dea]EETK	2	y	1	10	47.34668	sp|Q8N2X6|EXAS1_HUMAN	1.10145E+11	FALSE		0.999899983	FALSE	704		Deamidated		
729.8389893	258.1266479	47.04068	Uncharacterized protein EXOC3-AS1 OS=Homo sapiens GN=EXOC3-AS1 PE=1 SV=1		2.99	TEVGAGHSVNEETK	TEVGAGHSVN[Dea]EETK	2	b	2	6	47.34668	sp|Q8N2X6|EXAS1_HUMAN	1.10145E+11	FALSE		0.999899983	FALSE	704		Deamidated		
729.8389893	679.3151245	47.04068	Uncharacterized protein EXOC3-AS1 OS=Homo sapiens GN=EXOC3-AS1 PE=1 SV=1		1.18	TEVGAGHSVNEETK	TEVGAGHSVN[Dea]EETK	2	y	2	13	47.34668	sp|Q8N2X6|EXAS1_HUMAN	1.10145E+11	FALSE		0.999899983	FALSE	704		Deamidated		
729.8389893	1082.474854	47.04068	Uncharacterized protein EXOC3-AS1 OS=Homo sapiens GN=EXOC3-AS1 PE=1 SV=1		0.96	TEVGAGHSVNEETK	TEVGAGHSVN[Dea]EETK	2	b	1	11	47.34668	sp|Q8N2X6|EXAS1_HUMAN	1.10145E+11	FALSE		0.999899983	FALSE	704		Deamidated		
470.892334	823.4073486	40.46257	Uncharacterized protein EXOC3-AS1 OS=Homo sapiens GN=EXOC3-AS1 PE=1 SV=1		6.78	VGNQTSVIPATSR	VGN[Dea]QTSVIPATS[Pho]R	3	y	1	7	40.29833	sp|Q8N2X6|EXAS1_HUMAN		FALSE		0.168400005	FALSE	704		"Deamidated,Phospho(Ser,Thr)"		
470.892334	501.2303467	40.46257	Uncharacterized protein EXOC3-AS1 OS=Homo sapiens GN=EXOC3-AS1 PE=1 SV=1		2.93	VGNQTSVIPATSR	VGN[Dea]QTSVIPATS[Pho]R	3	b	1	5	40.29833	sp|Q8N2X6|EXAS1_HUMAN		FALSE		0.168400005	FALSE	704		"Deamidated,Phospho(Ser,Thr)"		
470.892334	344.1690369	40.46257	Uncharacterized protein EXOC3-AS1 OS=Homo sapiens GN=EXOC3-AS1 PE=1 SV=1		1.19	VGNQTSVIPATSR	VGN[Dea]QTSVIPATS[Pho]R	3	b	2	7	40.29833	sp|Q8N2X6|EXAS1_HUMAN		FALSE		0.168400005	FALSE	704		"Deamidated,Phospho(Ser,Thr)"		
470.892334	687.3308105	40.46257	Uncharacterized protein EXOC3-AS1 OS=Homo sapiens GN=EXOC3-AS1 PE=1 SV=1		1	VGNQTSVIPATSR	VGN[Dea]QTSVIPATS[Pho]R	3	b	1	7	40.29833	sp|Q8N2X6|EXAS1_HUMAN		FALSE		0.168400005	FALSE	704		"Deamidated,Phospho(Ser,Thr)"		
470.892334	1011.487061	40.46257	Uncharacterized protein EXOC3-AS1 OS=Homo sapiens GN=EXOC3-AS1 PE=1 SV=1		0.11	VGNQTSVIPATSR	VGN[Dea]QTSVIPATS[Pho]R	3	y	1	9	40.29833	sp|Q8N2X6|EXAS1_HUMAN		FALSE		0.168400005	FALSE	704		"Deamidated,Phospho(Ser,Thr)"		
595.8191528	646.3518677	45.13851	Unconventional myosin-XVIIIa OS=Homo sapiens GN=MYO18A PE=1 SV=3		83.96	KERMSAAELR	KERMSAAELR	2	y	1	6	45.82117	sp|Q92614|MY18A_HUMAN	1.74697E+14	FALSE		0.999899983	FALSE	624				
595.8191528	559.3198242	45.13851	Unconventional myosin-XVIIIa OS=Homo sapiens GN=MYO18A PE=1 SV=3		16.9	KERMSAAELR	KERMSAAELR	2	y	1	5	45.82117	sp|Q92614|MY18A_HUMAN	1.74697E+14	FALSE		0.999899983	FALSE	624				
595.8191528	488.2827148	45.13851	Unconventional myosin-XVIIIa OS=Homo sapiens GN=MYO18A PE=1 SV=3		15.02	KERMSAAELR	KERMSAAELR	2	y	1	4	45.82117	sp|Q92614|MY18A_HUMAN	1.74697E+14	FALSE		0.999899983	FALSE	624				
595.8191528	703.3555908	45.13851	Unconventional myosin-XVIIIa OS=Homo sapiens GN=MYO18A PE=1 SV=3		15.02	KERMSAAELR	KERMSAAELR	2	b	1	6	45.82117	sp|Q92614|MY18A_HUMAN	1.74697E+14	FALSE		0.999899983	FALSE	624				
595.8191528	288.2030029	45.13851	Unconventional myosin-XVIIIa OS=Homo sapiens GN=MYO18A PE=1 SV=3		7.76	KERMSAAELR	KERMSAAELR	2	y	1	2	45.82117	sp|Q92614|MY18A_HUMAN	1.74697E+14	FALSE		0.999899983	FALSE	624				
595.8191528	417.2456055	45.13851	Unconventional myosin-XVIIIa OS=Homo sapiens GN=MYO18A PE=1 SV=3		3.14	KERMSAAELR	KERMSAAELR	2	y	1	3	45.82117	sp|Q92614|MY18A_HUMAN	1.74697E+14	FALSE		0.999899983	FALSE	624				
595.8191528	175.1189575	45.13851	Unconventional myosin-XVIIIa OS=Homo sapiens GN=MYO18A PE=1 SV=3		1.91	KERMSAAELR	KERMSAAELR	2	y	1	1	45.82117	sp|Q92614|MY18A_HUMAN	1.74697E+14	FALSE		0.999899983	FALSE	624				
595.8191528	777.392334	45.13851	Unconventional myosin-XVIIIa OS=Homo sapiens GN=MYO18A PE=1 SV=3		1.44	KERMSAAELR	KERMSAAELR	2	y	1	7	45.82117	sp|Q92614|MY18A_HUMAN	1.74697E+14	FALSE		0.999899983	FALSE	624				
538.9555054	629.3439331	34.38589	Unconventional myosin-XVIIIa OS=Homo sapiens GN=MYO18A PE=1 SV=3		8.05	QAAMKVLGISPDEQK	QAAMKVLGISPDEQK	3	b	1	6	34.25006	sp|Q92614|MY18A_HUMAN		FALSE		0.159400001	FALSE	624				
538.9555054	147.1128082	34.38589	Unconventional myosin-XVIIIa OS=Homo sapiens GN=MYO18A PE=1 SV=3		3.42	QAAMKVLGISPDEQK	QAAMKVLGISPDEQK	3	y	1	1	34.25006	sp|Q92614|MY18A_HUMAN		FALSE		0.159400001	FALSE	624				
538.9555054	530.2755127	34.38589	Unconventional myosin-XVIIIa OS=Homo sapiens GN=MYO18A PE=1 SV=3		3.14	QAAMKVLGISPDEQK	QAAMKVLGISPDEQK	3	b	1	5	34.25006	sp|Q92614|MY18A_HUMAN		FALSE		0.159400001	FALSE	624				
538.9555054	275.1713867	34.38589	Unconventional myosin-XVIIIa OS=Homo sapiens GN=MYO18A PE=1 SV=3		1.89	QAAMKVLGISPDEQK	QAAMKVLGISPDEQK	3	y	1	2	34.25006	sp|Q92614|MY18A_HUMAN		FALSE		0.159400001	FALSE	624				
538.9555054	200.1029663	34.38589	Unconventional myosin-XVIIIa OS=Homo sapiens GN=MYO18A PE=1 SV=3		1.38	QAAMKVLGISPDEQK	QAAMKVLGISPDEQK	3	b	1	2	34.25006	sp|Q92614|MY18A_HUMAN		FALSE		0.159400001	FALSE	624				
538.9555054	437.2192688	34.38589	Unconventional myosin-XVIIIa OS=Homo sapiens GN=MYO18A PE=1 SV=3		1.23	QAAMKVLGISPDEQK	QAAMKVLGISPDEQK	3	y	2	8	34.25006	sp|Q92614|MY18A_HUMAN		FALSE		0.159400001	FALSE	624				
538.9555054	248.147522	34.38589	Unconventional myosin-XVIIIa OS=Homo sapiens GN=MYO18A PE=1 SV=3		0.99	QAAMKVLGISPDEQK	QAAMKVLGISPDEQK	3	b	3	7	34.25006	sp|Q92614|MY18A_HUMAN		FALSE		0.159400001	FALSE	624				
538.9555054	816.40979	34.38589	Unconventional myosin-XVIIIa OS=Homo sapiens GN=MYO18A PE=1 SV=3		0.65	QAAMKVLGISPDEQK	QAAMKVLGISPDEQK	3	y	1	7	34.25006	sp|Q92614|MY18A_HUMAN		FALSE		0.159400001	FALSE	624				
405.8791504	372.2353821	36.6447	Unconventional myosin-XVIIIb OS=Homo sapiens GN=MYO18B PE=1 SV=1		2.1	RSKWDGPQNK	RSKWDGPQNK	3	b	1	3	36.4983	sp|Q8IUG5|MY18B_HUMAN		FALSE		0.598399997	FALSE	590				
405.8791504	147.1128082	36.6447	Unconventional myosin-XVIIIb OS=Homo sapiens GN=MYO18B PE=1 SV=1		1.34	RSKWDGPQNK	RSKWDGPQNK	3	y	1	1	36.4983	sp|Q8IUG5|MY18B_HUMAN		FALSE		0.598399997	FALSE	590				
405.8791504	357.1773071	36.6447	Unconventional myosin-XVIIIb OS=Homo sapiens GN=MYO18B PE=1 SV=1		1.23	RSKWDGPQNK	RSKWDGPQNK	3	b	3	9	36.4983	sp|Q8IUG5|MY18B_HUMAN		FALSE		0.598399997	FALSE	590				
405.8791504	405.8791504	36.6447	Unconventional myosin-XVIIIb OS=Homo sapiens GN=MYO18B PE=1 SV=1		1.22	RSKWDGPQNK	RSKWDGPQNK	3	y	3	10	36.4983	sp|Q8IUG5|MY18B_HUMAN		FALSE		0.598399997	FALSE	590				
405.8791504	558.3146973	36.6447	Unconventional myosin-XVIIIb OS=Homo sapiens GN=MYO18B PE=1 SV=1		0.9	RSKWDGPQNK	RSKWDGPQNK	3	b	1	4	36.4983	sp|Q8IUG5|MY18B_HUMAN		FALSE		0.598399997	FALSE	590				
405.8791504	658.3154907	36.6447	Unconventional myosin-XVIIIb OS=Homo sapiens GN=MYO18B PE=1 SV=1		0.81	RSKWDGPQNK	RSKWDGPQNK	3	y	1	6	36.4983	sp|Q8IUG5|MY18B_HUMAN		FALSE		0.598399997	FALSE	590				
405.8791504	389.2142944	36.6447	Unconventional myosin-XVIIIb OS=Homo sapiens GN=MYO18B PE=1 SV=1		0.76	RSKWDGPQNK	RSKWDGPQNK	3	y	1	3	36.4983	sp|Q8IUG5|MY18B_HUMAN		FALSE		0.598399997	FALSE	590				
405.8791504	730.3630981	36.6447	Unconventional myosin-XVIIIb OS=Homo sapiens GN=MYO18B PE=1 SV=1		0.62	RSKWDGPQNK	RSKWDGPQNK	3	b	1	6	36.4983	sp|Q8IUG5|MY18B_HUMAN		FALSE		0.598399997	FALSE	590				
405.8791504	244.125885	36.6447	Unconventional myosin-XVIIIb OS=Homo sapiens GN=MYO18B PE=1 SV=1		0.57	RSKWDGPQNK	RSKWDGPQNK	3	b	3	6	36.4983	sp|Q8IUG5|MY18B_HUMAN		FALSE		0.598399997	FALSE	590				
589.2883911	1005.521118	46.14834	Unconventional myosin-XVIIIb OS=Homo sapiens GN=MYO18B PE=1 SV=1		1.79	GNVSKDVGSEGK	GN[Dea]VSKDVGSEGK	2	y	1	10	45.95753	sp|Q8IUG5|MY18B_HUMAN		FALSE		0.257200003	FALSE	590		Deamidated		
589.2883911	333.1768494	46.14834	Unconventional myosin-XVIIIb OS=Homo sapiens GN=MYO18B PE=1 SV=1		1.47	GNVSKDVGSEGK	GN[Dea]VSKDVGSEGK	2	y	1	3	45.95753	sp|Q8IUG5|MY18B_HUMAN		FALSE		0.257200003	FALSE	590		Deamidated		
589.2883911	845.3999634	46.14834	Unconventional myosin-XVIIIb OS=Homo sapiens GN=MYO18B PE=1 SV=1		1.47	GNVSKDVGSEGK	GN[Dea]VSKDVGSEGK	2	b	1	9	45.95753	sp|Q8IUG5|MY18B_HUMAN		FALSE		0.257200003	FALSE	590		Deamidated		
589.2883911	477.2303467	46.14834	Unconventional myosin-XVIIIb OS=Homo sapiens GN=MYO18B PE=1 SV=1		0.86	GNVSKDVGSEGK	GN[Dea]VSKDVGSEGK	2	y	1	5	45.95753	sp|Q8IUG5|MY18B_HUMAN		FALSE		0.257200003	FALSE	590		Deamidated		
589.2883911	420.2088928	46.14834	Unconventional myosin-XVIIIb OS=Homo sapiens GN=MYO18B PE=1 SV=1		0.59	GNVSKDVGSEGK	GN[Dea]VSKDVGSEGK	2	y	1	4	45.95753	sp|Q8IUG5|MY18B_HUMAN		FALSE		0.257200003	FALSE	590		Deamidated		
589.2883911	602.2780151	46.14834	Unconventional myosin-XVIIIb OS=Homo sapiens GN=MYO18B PE=1 SV=1		0.46	GNVSKDVGSEGK	GN[Dea]VSKDVGSEGK	2	b	1	6	45.95753	sp|Q8IUG5|MY18B_HUMAN		FALSE		0.257200003	FALSE	590		Deamidated		
589.2883911	204.1342621	46.14834	Unconventional myosin-XVIIIb OS=Homo sapiens GN=MYO18B PE=1 SV=1		0.07	GNVSKDVGSEGK	GN[Dea]VSKDVGSEGK	2	y	1	2	45.95753	sp|Q8IUG5|MY18B_HUMAN		FALSE		0.257200003	FALSE	590		Deamidated		
466.2409668	466.2409668	37.28077	Unconventional myosin-XVIIIb OS=Homo sapiens GN=MYO18B PE=1 SV=1		2.45	DKEGVLLSKAEK	DKEGVLLS[Pho]KAEK	3	y	3	12	37.1314	sp|Q8IUG5|MY18B_HUMAN		FALSE		0.2095	FALSE	590		"Phospho(Ser,Thr)"		
466.2409668	244.1291809	37.28077	Unconventional myosin-XVIIIb OS=Homo sapiens GN=MYO18B PE=1 SV=1		1.14	DKEGVLLSKAEK	DKEGVLLS[Pho]KAEK	3	b	1	2	37.1314	sp|Q8IUG5|MY18B_HUMAN		FALSE		0.2095	FALSE	590		"Phospho(Ser,Thr)"		
466.2409668	642.3457031	37.28077	Unconventional myosin-XVIIIb OS=Homo sapiens GN=MYO18B PE=1 SV=1		0.96	DKEGVLLSKAEK	DKEGVLLS[Pho]KAEK	3	b	1	6	37.1314	sp|Q8IUG5|MY18B_HUMAN		FALSE		0.2095	FALSE	590		"Phospho(Ser,Thr)"		
466.2409668	755.369873	37.28077	Unconventional myosin-XVIIIb OS=Homo sapiens GN=MYO18B PE=1 SV=1		0.96	DKEGVLLSKAEK	DKEGVLLS[Pho]KAEK	3	y	1	6	37.1314	sp|Q8IUG5|MY18B_HUMAN		FALSE		0.2095	FALSE	590		"Phospho(Ser,Thr)"		
466.2409668	868.4539795	37.28077	Unconventional myosin-XVIIIb OS=Homo sapiens GN=MYO18B PE=1 SV=1		0.94	DKEGVLLSKAEK	DKEGVLLS[Pho]KAEK	3	y	1	7	37.1314	sp|Q8IUG5|MY18B_HUMAN		FALSE		0.2095	FALSE	590		"Phospho(Ser,Thr)"		
466.2409668	755.4298096	37.28077	Unconventional myosin-XVIIIb OS=Homo sapiens GN=MYO18B PE=1 SV=1		0.89	DKEGVLLSKAEK	DKEGVLLS[Pho]KAEK	3	b	1	7	37.1314	sp|Q8IUG5|MY18B_HUMAN		FALSE		0.2095	FALSE	590		"Phospho(Ser,Thr)"		
466.2409668	276.1553955	37.28077	Unconventional myosin-XVIIIb OS=Homo sapiens GN=MYO18B PE=1 SV=1		0.83	DKEGVLLSKAEK	DKEGVLLS[Pho]KAEK	3	y	1	2	37.1314	sp|Q8IUG5|MY18B_HUMAN		FALSE		0.2095	FALSE	590		"Phospho(Ser,Thr)"		
444.5602417	288.2030029	35.61898	Unconventional myosin-XVIIIb OS=Homo sapiens GN=MYO18B PE=1 SV=1		11.38	GRAGSDEGNLSLR	GRAGSDEGNLSLR	3	y	1	2	35.47738	sp|Q8IUG5|MY18B_HUMAN		FALSE		0.193700001	FALSE	590				
444.5602417	375.2350464	35.61898	Unconventional myosin-XVIIIb OS=Homo sapiens GN=MYO18B PE=1 SV=1		7.71	GRAGSDEGNLSLR	GRAGSDEGNLSLR	3	y	1	3	35.47738	sp|Q8IUG5|MY18B_HUMAN		FALSE		0.193700001	FALSE	590				
444.5602417	444.5602417	35.61898	Unconventional myosin-XVIIIb OS=Homo sapiens GN=MYO18B PE=1 SV=1		5.58	GRAGSDEGNLSLR	GRAGSDEGNLSLR	3	y	3	13	35.47738	sp|Q8IUG5|MY18B_HUMAN		FALSE		0.193700001	FALSE	590				
444.5602417	488.3191223	35.61898	Unconventional myosin-XVIIIb OS=Homo sapiens GN=MYO18B PE=1 SV=1		1.74	GRAGSDEGNLSLR	GRAGSDEGNLSLR	3	y	1	4	35.47738	sp|Q8IUG5|MY18B_HUMAN		FALSE		0.193700001	FALSE	590				
444.5602417	175.1189575	35.61898	Unconventional myosin-XVIIIb OS=Homo sapiens GN=MYO18B PE=1 SV=1		1.56	GRAGSDEGNLSLR	GRAGSDEGNLSLR	3	y	1	1	35.47738	sp|Q8IUG5|MY18B_HUMAN		FALSE		0.193700001	FALSE	590				
444.5602417	657.3314819	35.61898	Unconventional myosin-XVIIIb OS=Homo sapiens GN=MYO18B PE=1 SV=1		1.05	GRAGSDEGNLSLR	GRAGSDEGNLSLR	3	b	2	13	35.47738	sp|Q8IUG5|MY18B_HUMAN		FALSE		0.193700001	FALSE	590				
444.5602417	425.5531006	35.61898	Unconventional myosin-XVIIIb OS=Homo sapiens GN=MYO18B PE=1 SV=1		0.91	GRAGSDEGNLSLR	GRAGSDEGNLSLR	3	y	3	12	35.47738	sp|Q8IUG5|MY18B_HUMAN		FALSE		0.193700001	FALSE	590				
444.5602417	225.1015167	35.61898	Unconventional myosin-XVIIIb OS=Homo sapiens GN=MYO18B PE=1 SV=1		0.89	GRAGSDEGNLSLR	GRAGSDEGNLSLR	3	b	3	7	35.47738	sp|Q8IUG5|MY18B_HUMAN		FALSE		0.193700001	FALSE	590				
444.5602417	730.3114624	35.61898	Unconventional myosin-XVIIIb OS=Homo sapiens GN=MYO18B PE=1 SV=1		0.78	GRAGSDEGNLSLR	GRAGSDEGNLSLR	3	b	1	8	35.47738	sp|Q8IUG5|MY18B_HUMAN		FALSE		0.193700001	FALSE	590				
837.4028931	727.446106	50.61924	Uroporphyrinogen decarboxylase OS=Homo sapiens GN=UROD PE=1 SV=2		0.73	SPEACCELTLQPLR	SPEAC[CAM]C[CAM]ELTLQPLR	2	y	1	6	51.33522	sp|P06132|DCUP_HUMAN	1.1215E+12	FALSE		1	FALSE	334				
837.4028931	513.3143311	50.61924	Uroporphyrinogen decarboxylase OS=Homo sapiens GN=UROD PE=1 SV=2		0.32	SPEACCELTLQPLR	SPEAC[CAM]C[CAM]ELTLQPLR	2	y	1	4	51.33522	sp|P06132|DCUP_HUMAN	1.1215E+12	FALSE		1	FALSE	334				
837.4028931	385.2557678	50.61924	Uroporphyrinogen decarboxylase OS=Homo sapiens GN=UROD PE=1 SV=2		0.19	SPEACCELTLQPLR	SPEAC[CAM]C[CAM]ELTLQPLR	2	y	1	3	51.33522	sp|P06132|DCUP_HUMAN	1.1215E+12	FALSE		1	FALSE	334				
837.4028931	385.1717834	50.61924	Uroporphyrinogen decarboxylase OS=Homo sapiens GN=UROD PE=1 SV=2		0.16	SPEACCELTLQPLR	SPEAC[CAM]C[CAM]ELTLQPLR	2	b	1	4	51.33522	sp|P06132|DCUP_HUMAN	1.1215E+12	FALSE		1	FALSE	334				
837.4028931	1289.634033	50.61924	Uroporphyrinogen decarboxylase OS=Homo sapiens GN=UROD PE=1 SV=2		0.16	SPEACCELTLQPLR	SPEAC[CAM]C[CAM]ELTLQPLR	2	y	1	10	51.33522	sp|P06132|DCUP_HUMAN	1.1215E+12	FALSE		1	FALSE	334				
837.4028931	314.1346741	50.61924	Uroporphyrinogen decarboxylase OS=Homo sapiens GN=UROD PE=1 SV=2		0.1	SPEACCELTLQPLR	SPEAC[CAM]C[CAM]ELTLQPLR	2	b	1	3	51.33522	sp|P06132|DCUP_HUMAN	1.1215E+12	FALSE		1	FALSE	334				
837.4028931	840.5301514	50.61924	Uroporphyrinogen decarboxylase OS=Homo sapiens GN=UROD PE=1 SV=2		0.06	SPEACCELTLQPLR	SPEAC[CAM]C[CAM]ELTLQPLR	2	y	1	7	51.33522	sp|P06132|DCUP_HUMAN	1.1215E+12	FALSE		1	FALSE	334				
837.4028931	175.1189575	50.61924	Uroporphyrinogen decarboxylase OS=Homo sapiens GN=UROD PE=1 SV=2		0.04	SPEACCELTLQPLR	SPEAC[CAM]C[CAM]ELTLQPLR	2	y	1	1	51.33522	sp|P06132|DCUP_HUMAN	1.1215E+12	FALSE		1	FALSE	334				
601.7666016	932.3930664	40.2475	Uroporphyrinogen decarboxylase OS=Homo sapiens GN=UROD PE=1 SV=2		4.24	AAQDFFSTCR	AAQDFFSTC[CAM]R	2	y	1	7	40.9227	sp|P06132|DCUP_HUMAN	1.13E+15	FALSE		0.99970001	FALSE	334				
601.7666016	386.1670227	40.2475	Uroporphyrinogen decarboxylase OS=Homo sapiens GN=UROD PE=1 SV=2		3.92	AAQDFFSTCR	AAQDFFSTC[CAM]R	2	b	1	4	40.9227	sp|P06132|DCUP_HUMAN	1.13E+15	FALSE		0.99970001	FALSE	334				
601.7666016	817.3661499	40.2475	Uroporphyrinogen decarboxylase OS=Homo sapiens GN=UROD PE=1 SV=2		3.92	AAQDFFSTCR	AAQDFFSTC[CAM]R	2	y	1	6	40.9227	sp|P06132|DCUP_HUMAN	1.13E+15	FALSE		0.99970001	FALSE	334				
601.7666016	533.2354126	40.2475	Uroporphyrinogen decarboxylase OS=Homo sapiens GN=UROD PE=1 SV=2		3.82	AAQDFFSTCR	AAQDFFSTC[CAM]R	2	b	1	5	40.9227	sp|P06132|DCUP_HUMAN	1.13E+15	FALSE		0.99970001	FALSE	334				
601.7666016	670.2977295	40.2475	Uroporphyrinogen decarboxylase OS=Homo sapiens GN=UROD PE=1 SV=2		3.82	AAQDFFSTCR	AAQDFFSTC[CAM]R	2	y	1	5	40.9227	sp|P06132|DCUP_HUMAN	1.13E+15	FALSE		0.99970001	FALSE	334				
601.7666016	523.2293091	40.2475	Uroporphyrinogen decarboxylase OS=Homo sapiens GN=UROD PE=1 SV=2		3.41	AAQDFFSTCR	AAQDFFSTC[CAM]R	2	y	1	4	40.9227	sp|P06132|DCUP_HUMAN	1.13E+15	FALSE		0.99970001	FALSE	334				
601.7666016	680.303833	40.2475	Uroporphyrinogen decarboxylase OS=Homo sapiens GN=UROD PE=1 SV=2		3.41	AAQDFFSTCR	AAQDFFSTC[CAM]R	2	b	1	6	40.9227	sp|P06132|DCUP_HUMAN	1.13E+15	FALSE		0.99970001	FALSE	334				
601.7666016	601.7666016	40.2475	Uroporphyrinogen decarboxylase OS=Homo sapiens GN=UROD PE=1 SV=2		0.83	AAQDFFSTCR	AAQDFFSTC[CAM]R	2	y	2	10	40.9227	sp|P06132|DCUP_HUMAN	1.13E+15	FALSE		0.99970001	FALSE	334				
601.7666016	436.1972656	40.2475	Uroporphyrinogen decarboxylase OS=Homo sapiens GN=UROD PE=1 SV=2		0.76	AAQDFFSTCR	AAQDFFSTC[CAM]R	2	y	1	3	40.9227	sp|P06132|DCUP_HUMAN	1.13E+15	FALSE		0.99970001	FALSE	334				
601.7666016	1060.45166	40.2475	Uroporphyrinogen decarboxylase OS=Homo sapiens GN=UROD PE=1 SV=2		0.68	AAQDFFSTCR	AAQDFFSTC[CAM]R	2	y	1	8	40.9227	sp|P06132|DCUP_HUMAN	1.13E+15	FALSE		0.99970001	FALSE	334				
601.7666016	175.1189575	40.2475	Uroporphyrinogen decarboxylase OS=Homo sapiens GN=UROD PE=1 SV=2		0.29	AAQDFFSTCR	AAQDFFSTC[CAM]R	2	y	1	1	40.9227	sp|P06132|DCUP_HUMAN	1.13E+15	FALSE		0.99970001	FALSE	334				
916.796875	544.3453369	81.63582	Uroporphyrinogen decarboxylase OS=Homo sapiens GN=UROD PE=1 SV=2		1.31	TVTLQGNLDPCALYASEEEIGQLVK	TVTLQGNLDPC[CAM]ALYASEEEIGQLVK	3	y	1	5	81.58567	sp|P06132|DCUP_HUMAN	7045364736	FALSE		0.999100029	FALSE	334				
916.796875	942.4890747	81.63582	Uroporphyrinogen decarboxylase OS=Homo sapiens GN=UROD PE=1 SV=2		1.06	TVTLQGNLDPCALYASEEEIGQLVK	TVTLQGNLDPC[CAM]ALYASEEEIGQLVK	3	b	1	9	81.58567	sp|P06132|DCUP_HUMAN	7045364736	FALSE		0.999100029	FALSE	334				
916.796875	1131.533325	81.63582	Uroporphyrinogen decarboxylase OS=Homo sapiens GN=UROD PE=1 SV=2		0.91	TVTLQGNLDPCALYASEEEIGQLVK	TVTLQGNLDPC[CAM]ALYASEEEIGQLVK	3	b	2	21	81.58567	sp|P06132|DCUP_HUMAN	7045364736	FALSE		0.999100029	FALSE	334				
916.796875	201.1233673	81.63582	Uroporphyrinogen decarboxylase OS=Homo sapiens GN=UROD PE=1 SV=2		0.53	TVTLQGNLDPCALYASEEEIGQLVK	TVTLQGNLDPC[CAM]ALYASEEEIGQLVK	3	b	1	2	81.58567	sp|P06132|DCUP_HUMAN	7045364736	FALSE		0.999100029	FALSE	334				
916.796875	543.3136597	81.63582	Uroporphyrinogen decarboxylase OS=Homo sapiens GN=UROD PE=1 SV=2		0.48	TVTLQGNLDPCALYASEEEIGQLVK	TVTLQGNLDPC[CAM]ALYASEEEIGQLVK	3	b	1	5	81.58567	sp|P06132|DCUP_HUMAN	7045364736	FALSE		0.999100029	FALSE	334				
916.796875	1202.626343	81.63582	Uroporphyrinogen decarboxylase OS=Homo sapiens GN=UROD PE=1 SV=2		0.47	TVTLQGNLDPCALYASEEEIGQLVK	TVTLQGNLDPC[CAM]ALYASEEEIGQLVK	3	y	1	11	81.58567	sp|P06132|DCUP_HUMAN	7045364736	FALSE		0.999100029	FALSE	334				
916.796875	1044.557129	81.63582	Uroporphyrinogen decarboxylase OS=Homo sapiens GN=UROD PE=1 SV=2		0.46	TVTLQGNLDPCALYASEEEIGQLVK	TVTLQGNLDPC[CAM]ALYASEEEIGQLVK	3	y	1	9	81.58567	sp|P06132|DCUP_HUMAN	7045364736	FALSE		0.999100029	FALSE	334				
916.796875	1199.57251	81.63582	Uroporphyrinogen decarboxylase OS=Homo sapiens GN=UROD PE=1 SV=2		0.43	TVTLQGNLDPCALYASEEEIGQLVK	TVTLQGNLDPC[CAM]ALYASEEEIGQLVK	3	b	1	11	81.58567	sp|P06132|DCUP_HUMAN	7045364736	FALSE		0.999100029	FALSE	334				
916.796875	1365.686401	81.63582	Uroporphyrinogen decarboxylase OS=Homo sapiens GN=UROD PE=1 SV=2		0.43	TVTLQGNLDPCALYASEEEIGQLVK	TVTLQGNLDPC[CAM]ALYASEEEIGQLVK	3	b	2	25	81.58567	sp|P06132|DCUP_HUMAN	7045364736	FALSE		0.999100029	FALSE	334				
916.796875	359.2652893	81.63582	Uroporphyrinogen decarboxylase OS=Homo sapiens GN=UROD PE=1 SV=2		0.37	TVTLQGNLDPCALYASEEEIGQLVK	TVTLQGNLDPC[CAM]ALYASEEEIGQLVK	3	y	1	3	81.58567	sp|P06132|DCUP_HUMAN	7045364736	FALSE		0.999100029	FALSE	334				
916.796875	302.171051	81.63582	Uroporphyrinogen decarboxylase OS=Homo sapiens GN=UROD PE=1 SV=2		0.24	TVTLQGNLDPCALYASEEEIGQLVK	TVTLQGNLDPC[CAM]ALYASEEEIGQLVK	3	b	1	3	81.58567	sp|P06132|DCUP_HUMAN	7045364736	FALSE		0.999100029	FALSE	334				
916.796875	692.3504639	81.63582	Uroporphyrinogen decarboxylase OS=Homo sapiens GN=UROD PE=1 SV=2		0.22	TVTLQGNLDPCALYASEEEIGQLVK	TVTLQGNLDPC[CAM]ALYASEEEIGQLVK	3	b	2	13	81.58567	sp|P06132|DCUP_HUMAN	7045364736	FALSE		0.999100029	FALSE	334				
916.796875	272.1604919	81.63582	Uroporphyrinogen decarboxylase OS=Homo sapiens GN=UROD PE=1 SV=2		0.19	TVTLQGNLDPCALYASEEEIGQLVK	TVTLQGNLDPC[CAM]ALYASEEEIGQLVK	3	b	2	5	81.58567	sp|P06132|DCUP_HUMAN	7045364736	FALSE		0.999100029	FALSE	334				
916.796875	827.4621582	81.63582	Uroporphyrinogen decarboxylase OS=Homo sapiens GN=UROD PE=1 SV=2		0.08	TVTLQGNLDPCALYASEEEIGQLVK	TVTLQGNLDPC[CAM]ALYASEEEIGQLVK	3	b	1	8	81.58567	sp|P06132|DCUP_HUMAN	7045364736	FALSE		0.999100029	FALSE	334				
916.796875	147.1128082	81.63582	Uroporphyrinogen decarboxylase OS=Homo sapiens GN=UROD PE=1 SV=2		0.05	TVTLQGNLDPCALYASEEEIGQLVK	TVTLQGNLDPC[CAM]ALYASEEEIGQLVK	3	y	1	1	81.58567	sp|P06132|DCUP_HUMAN	7045364736	FALSE		0.999100029	FALSE	334				
916.796875	1478.773682	81.63582	Uroporphyrinogen decarboxylase OS=Homo sapiens GN=UROD PE=1 SV=2		0.05	TVTLQGNLDPCALYASEEEIGQLVK	TVTLQGNLDPC[CAM]ALYASEEEIGQLVK	3	y	1	13	81.58567	sp|P06132|DCUP_HUMAN	7045364736	FALSE		0.999100029	FALSE	334				
917.1248779	1131.589233	81.63894	Uroporphyrinogen decarboxylase OS=Homo sapiens GN=UROD PE=1 SV=2		2.04	TVTLQGNLDPCALYASEEEIGQLVK	TVTLQGN[Dea]LDPC[CAM]ALYASEEEIGQLVK	3	y	1	10	81.60036	sp|P06132|DCUP_HUMAN	98627304	FALSE		0.998700023	FALSE	334		Deamidated		
917.1248779	544.3453369	81.63894	Uroporphyrinogen decarboxylase OS=Homo sapiens GN=UROD PE=1 SV=2		1.35	TVTLQGNLDPCALYASEEEIGQLVK	TVTLQGN[Dea]LDPC[CAM]ALYASEEEIGQLVK	3	y	1	5	81.60036	sp|P06132|DCUP_HUMAN	98627304	FALSE		0.998700023	FALSE	334		Deamidated		
917.1248779	1271.593628	81.63894	Uroporphyrinogen decarboxylase OS=Homo sapiens GN=UROD PE=1 SV=2		0.92	TVTLQGNLDPCALYASEEEIGQLVK	TVTLQGN[Dea]LDPC[CAM]ALYASEEEIGQLVK	3	b	1	12	81.60036	sp|P06132|DCUP_HUMAN	98627304	FALSE		0.998700023	FALSE	334		Deamidated		
917.1248779	1202.626343	81.63894	Uroporphyrinogen decarboxylase OS=Homo sapiens GN=UROD PE=1 SV=2		0.75	TVTLQGNLDPCALYASEEEIGQLVK	TVTLQGN[Dea]LDPC[CAM]ALYASEEEIGQLVK	3	y	1	11	81.60036	sp|P06132|DCUP_HUMAN	98627304	FALSE		0.998700023	FALSE	334		Deamidated		
917.1248779	543.3136597	81.63894	Uroporphyrinogen decarboxylase OS=Homo sapiens GN=UROD PE=1 SV=2		0.48	TVTLQGNLDPCALYASEEEIGQLVK	TVTLQGN[Dea]LDPC[CAM]ALYASEEEIGQLVK	3	b	1	5	81.60036	sp|P06132|DCUP_HUMAN	98627304	FALSE		0.998700023	FALSE	334		Deamidated		
917.1248779	540.2642212	81.63894	Uroporphyrinogen decarboxylase OS=Homo sapiens GN=UROD PE=1 SV=2		0.45	TVTLQGNLDPCALYASEEEIGQLVK	TVTLQGN[Dea]LDPC[CAM]ALYASEEEIGQLVK	3	b	3	15	81.60036	sp|P06132|DCUP_HUMAN	98627304	FALSE		0.998700023	FALSE	334		Deamidated		
917.1248779	636.3004761	81.63894	Uroporphyrinogen decarboxylase OS=Homo sapiens GN=UROD PE=1 SV=2		0.3	TVTLQGNLDPCALYASEEEIGQLVK	TVTLQGN[Dea]LDPC[CAM]ALYASEEEIGQLVK	3	b	2	12	81.60036	sp|P06132|DCUP_HUMAN	98627304	FALSE		0.998700023	FALSE	334		Deamidated		
917.1248779	828.446167	81.63894	Uroporphyrinogen decarboxylase OS=Homo sapiens GN=UROD PE=1 SV=2		0.26	TVTLQGNLDPCALYASEEEIGQLVK	TVTLQGN[Dea]LDPC[CAM]ALYASEEEIGQLVK	3	b	1	8	81.60036	sp|P06132|DCUP_HUMAN	98627304	FALSE		0.998700023	FALSE	334		Deamidated		
917.1248779	359.2652893	81.63894	Uroporphyrinogen decarboxylase OS=Homo sapiens GN=UROD PE=1 SV=2		0.23	TVTLQGNLDPCALYASEEEIGQLVK	TVTLQGN[Dea]LDPC[CAM]ALYASEEEIGQLVK	3	y	1	3	81.60036	sp|P06132|DCUP_HUMAN	98627304	FALSE		0.998700023	FALSE	334		Deamidated		
917.1248779	302.171051	81.63894	Uroporphyrinogen decarboxylase OS=Homo sapiens GN=UROD PE=1 SV=2		0.17	TVTLQGNLDPCALYASEEEIGQLVK	TVTLQGN[Dea]LDPC[CAM]ALYASEEEIGQLVK	3	b	1	3	81.60036	sp|P06132|DCUP_HUMAN	98627304	FALSE		0.998700023	FALSE	334		Deamidated		
917.1248779	1365.689697	81.63894	Uroporphyrinogen decarboxylase OS=Homo sapiens GN=UROD PE=1 SV=2		0.15	TVTLQGNLDPCALYASEEEIGQLVK	TVTLQGN[Dea]LDPC[CAM]ALYASEEEIGQLVK	3	y	1	12	81.60036	sp|P06132|DCUP_HUMAN	98627304	FALSE		0.998700023	FALSE	334		Deamidated		
917.1248779	982.4512939	81.63894	Uroporphyrinogen decarboxylase OS=Homo sapiens GN=UROD PE=1 SV=2		0.13	TVTLQGNLDPCALYASEEEIGQLVK	TVTLQGN[Dea]LDPC[CAM]ALYASEEEIGQLVK	3	b	2	18	81.60036	sp|P06132|DCUP_HUMAN	98627304	FALSE		0.998700023	FALSE	334		Deamidated		
917.1248779	915.5145874	81.63894	Uroporphyrinogen decarboxylase OS=Homo sapiens GN=UROD PE=1 SV=2		0.12	TVTLQGNLDPCALYASEEEIGQLVK	TVTLQGN[Dea]LDPC[CAM]ALYASEEEIGQLVK	3	y	1	8	81.60036	sp|P06132|DCUP_HUMAN	98627304	FALSE		0.998700023	FALSE	334		Deamidated		
917.1248779	147.1128082	81.63894	Uroporphyrinogen decarboxylase OS=Homo sapiens GN=UROD PE=1 SV=2		0.07	TVTLQGNLDPCALYASEEEIGQLVK	TVTLQGN[Dea]LDPC[CAM]ALYASEEEIGQLVK	3	y	1	1	81.60036	sp|P06132|DCUP_HUMAN	98627304	FALSE		0.998700023	FALSE	334		Deamidated		
917.4528809	246.1812134	81.08604	Uroporphyrinogen decarboxylase OS=Homo sapiens GN=UROD PE=1 SV=2		0.62	TVTLQGNLDPCALYASEEEIGQLVK	TVTLQGN[Dea]LDPC[CAM]ALYASEEEIGQ[Dea]LVK	3	y	1	2	81.74802	sp|P06132|DCUP_HUMAN	382056928	FALSE		0.997399986	FALSE	334		"Deamidated,Deamidated"		
917.4528809	1132.573242	81.08604	Uroporphyrinogen decarboxylase OS=Homo sapiens GN=UROD PE=1 SV=2		0.35	TVTLQGNLDPCALYASEEEIGQLVK	TVTLQGN[Dea]LDPC[CAM]ALYASEEEIGQ[Dea]LVK	3	y	1	10	81.74802	sp|P06132|DCUP_HUMAN	382056928	FALSE		0.997399986	FALSE	334		"Deamidated,Deamidated"		
917.4528809	543.3136597	81.08604	Uroporphyrinogen decarboxylase OS=Homo sapiens GN=UROD PE=1 SV=2		0.27	TVTLQGNLDPCALYASEEEIGQLVK	TVTLQGN[Dea]LDPC[CAM]ALYASEEEIGQ[Dea]LVK	3	b	1	5	81.74802	sp|P06132|DCUP_HUMAN	382056928	FALSE		0.997399986	FALSE	334		"Deamidated,Deamidated"		
917.4528809	1366.67041	81.08604	Uroporphyrinogen decarboxylase OS=Homo sapiens GN=UROD PE=1 SV=2		0.23	TVTLQGNLDPCALYASEEEIGQLVK	TVTLQGN[Dea]LDPC[CAM]ALYASEEEIGQ[Dea]LVK	3	b	2	25	81.74802	sp|P06132|DCUP_HUMAN	382056928	FALSE		0.997399986	FALSE	334		"Deamidated,Deamidated"		
917.4528809	488.3078613	81.08604	Uroporphyrinogen decarboxylase OS=Homo sapiens GN=UROD PE=1 SV=2		0.2	TVTLQGNLDPCALYASEEEIGQLVK	TVTLQGN[Dea]LDPC[CAM]ALYASEEEIGQ[Dea]LVK	3	y	1	4	81.74802	sp|P06132|DCUP_HUMAN	382056928	FALSE		0.997399986	FALSE	334		"Deamidated,Deamidated"		
917.4528809	302.171051	81.08604	Uroporphyrinogen decarboxylase OS=Homo sapiens GN=UROD PE=1 SV=2		0.16	TVTLQGNLDPCALYASEEEIGQLVK	TVTLQGN[Dea]LDPC[CAM]ALYASEEEIGQ[Dea]LVK	3	b	1	3	81.74802	sp|P06132|DCUP_HUMAN	382056928	FALSE		0.997399986	FALSE	334		"Deamidated,Deamidated"		
917.4528809	359.2652893	81.08604	Uroporphyrinogen decarboxylase OS=Homo sapiens GN=UROD PE=1 SV=2		0.11	TVTLQGNLDPCALYASEEEIGQLVK	TVTLQGN[Dea]LDPC[CAM]ALYASEEEIGQ[Dea]LVK	3	y	1	3	81.74802	sp|P06132|DCUP_HUMAN	382056928	FALSE		0.997399986	FALSE	334		"Deamidated,Deamidated"		
917.4528809	916.4985962	81.08604	Uroporphyrinogen decarboxylase OS=Homo sapiens GN=UROD PE=1 SV=2		0.09	TVTLQGNLDPCALYASEEEIGQLVK	TVTLQGN[Dea]LDPC[CAM]ALYASEEEIGQ[Dea]LVK	3	y	1	8	81.74802	sp|P06132|DCUP_HUMAN	382056928	FALSE		0.997399986	FALSE	334		"Deamidated,Deamidated"		
917.4528809	201.1233673	81.08604	Uroporphyrinogen decarboxylase OS=Homo sapiens GN=UROD PE=1 SV=2		0.03	TVTLQGNLDPCALYASEEEIGQLVK	TVTLQGN[Dea]LDPC[CAM]ALYASEEEIGQ[Dea]LVK	3	b	1	2	81.74802	sp|P06132|DCUP_HUMAN	382056928	FALSE		0.997399986	FALSE	334		"Deamidated,Deamidated"		
576.0076294	711.4147949	69.64053	Uroporphyrinogen decarboxylase OS=Homo sapiens GN=UROD PE=1 SV=2		3.62	LREAGLAPVPMIIFAK	LREAGLAPVPMIIFAK	3	b	1	7	69.33992	sp|P06132|DCUP_HUMAN		FALSE		0.787699997	FALSE	334				
576.0076294	1015.600891	69.64053	Uroporphyrinogen decarboxylase OS=Homo sapiens GN=UROD PE=1 SV=2		3.62	LREAGLAPVPMIIFAK	LREAGLAPVPMIIFAK	3	y	1	9	69.33992	sp|P06132|DCUP_HUMAN		FALSE		0.787699997	FALSE	334				
576.0076294	640.3776855	69.64053	Uroporphyrinogen decarboxylase OS=Homo sapiens GN=UROD PE=1 SV=2		1.56	LREAGLAPVPMIIFAK	LREAGLAPVPMIIFAK	3	b	1	6	69.33992	sp|P06132|DCUP_HUMAN		FALSE		0.787699997	FALSE	334				
576.0076294	147.1128082	69.64053	Uroporphyrinogen decarboxylase OS=Homo sapiens GN=UROD PE=1 SV=2		0.89	LREAGLAPVPMIIFAK	LREAGLAPVPMIIFAK	3	y	1	1	69.33992	sp|P06132|DCUP_HUMAN		FALSE		0.787699997	FALSE	334				
576.0076294	819.4797363	69.64053	Uroporphyrinogen decarboxylase OS=Homo sapiens GN=UROD PE=1 SV=2		0.81	LREAGLAPVPMIIFAK	LREAGLAPVPMIIFAK	3	y	1	7	69.33992	sp|P06132|DCUP_HUMAN		FALSE		0.787699997	FALSE	334				
576.0076294	399.2350464	69.64053	Uroporphyrinogen decarboxylase OS=Homo sapiens GN=UROD PE=1 SV=2		0.69	LREAGLAPVPMIIFAK	LREAGLAPVPMIIFAK	3	b	1	3	69.33992	sp|P06132|DCUP_HUMAN		FALSE		0.787699997	FALSE	334				
576.0076294	356.2110291	69.64053	Uroporphyrinogen decarboxylase OS=Homo sapiens GN=UROD PE=1 SV=2		0.54	LREAGLAPVPMIIFAK	LREAGLAPVPMIIFAK	3	b	2	7	69.33992	sp|P06132|DCUP_HUMAN		FALSE		0.787699997	FALSE	334				
576.0076294	339.2051392	69.64053	Uroporphyrinogen decarboxylase OS=Homo sapiens GN=UROD PE=1 SV=2		0.44	LREAGLAPVPMIIFAK	LREAGLAPVPMIIFAK	3	y	3	9	69.33992	sp|P06132|DCUP_HUMAN		FALSE		0.787699997	FALSE	334				
576.0076294	218.1499176	69.64053	Uroporphyrinogen decarboxylase OS=Homo sapiens GN=UROD PE=1 SV=2		0.29	LREAGLAPVPMIIFAK	LREAGLAPVPMIIFAK	3	y	1	2	69.33992	sp|P06132|DCUP_HUMAN		FALSE		0.787699997	FALSE	334				
576.0076294	854.5025635	69.64053	Uroporphyrinogen decarboxylase OS=Homo sapiens GN=UROD PE=1 SV=2		0.23	LREAGLAPVPMIIFAK	LREAGLAPVPMIIFAK	3	b	2	16	69.33992	sp|P06132|DCUP_HUMAN		FALSE		0.787699997	FALSE	334				
826.4514771	475.2769165	94.18568	Uroporphyrinogen decarboxylase OS=Homo sapiens GN=UROD PE=1 SV=2		0.75	LRDPEVVASELGYVFQAITLTR	LRDPEVVASELGYVFQAITLTR	3	y	2	8	93.77035	sp|P06132|DCUP_HUMAN		FALSE		0.78549999	FALSE	334				
826.4514771	710.3831787	94.18568	Uroporphyrinogen decarboxylase OS=Homo sapiens GN=UROD PE=1 SV=2		0.65	LRDPEVVASELGYVFQAITLTR	LRDPEVVASELGYVFQAITLTR	3	b	1	6	93.77035	sp|P06132|DCUP_HUMAN		FALSE		0.78549999	FALSE	334				
826.4514771	510.271698	94.18568	Uroporphyrinogen decarboxylase OS=Homo sapiens GN=UROD PE=1 SV=2		0.29	LRDPEVVASELGYVFQAITLTR	LRDPEVVASELGYVFQAITLTR	3	b	3	14	93.77035	sp|P06132|DCUP_HUMAN		FALSE		0.78549999	FALSE	334				
826.4514771	1266.668823	94.18568	Uroporphyrinogen decarboxylase OS=Homo sapiens GN=UROD PE=1 SV=2		0.23	LRDPEVVASELGYVFQAITLTR	LRDPEVVASELGYVFQAITLTR	3	b	1	12	93.77035	sp|P06132|DCUP_HUMAN		FALSE		0.78549999	FALSE	334				
826.4514771	809.4515991	94.18568	Uroporphyrinogen decarboxylase OS=Homo sapiens GN=UROD PE=1 SV=2		0.03	LRDPEVVASELGYVFQAITLTR	LRDPEVVASELGYVFQAITLTR	3	b	1	7	93.77035	sp|P06132|DCUP_HUMAN		FALSE		0.78549999	FALSE	334				
728.9152832	1086.637939	76.76708	Uroporphyrinogen decarboxylase OS=Homo sapiens GN=UROD PE=1 SV=2		0.52	EAGLAPVPMIIFAK	EAGLAPVPMIIFAK	2	y	1	10	76.43317	sp|P06132|DCUP_HUMAN		FALSE		0.621299982	FALSE	334				
728.9152832	442.2296143	76.76708	Uroporphyrinogen decarboxylase OS=Homo sapiens GN=UROD PE=1 SV=2		0.5	EAGLAPVPMIIFAK	EAGLAPVPMIIFAK	2	b	1	5	76.43317	sp|P06132|DCUP_HUMAN		FALSE		0.621299982	FALSE	334				
728.9152832	1015.600891	76.76708	Uroporphyrinogen decarboxylase OS=Homo sapiens GN=UROD PE=1 SV=2		0.5	EAGLAPVPMIIFAK	EAGLAPVPMIIFAK	2	y	1	9	76.43317	sp|P06132|DCUP_HUMAN		FALSE		0.621299982	FALSE	334				
728.9152832	201.0869904	76.76708	Uroporphyrinogen decarboxylase OS=Homo sapiens GN=UROD PE=1 SV=2		0.4	EAGLAPVPMIIFAK	EAGLAPVPMIIFAK	2	b	1	2	76.43317	sp|P06132|DCUP_HUMAN		FALSE		0.621299982	FALSE	334				
728.9152832	270.1448364	76.76708	Uroporphyrinogen decarboxylase OS=Homo sapiens GN=UROD PE=1 SV=2		0.34	EAGLAPVPMIIFAK	EAGLAPVPMIIFAK	2	b	2	6	76.43317	sp|P06132|DCUP_HUMAN		FALSE		0.621299982	FALSE	334				
728.9152832	258.1084595	76.76708	Uroporphyrinogen decarboxylase OS=Homo sapiens GN=UROD PE=1 SV=2		0.27	EAGLAPVPMIIFAK	EAGLAPVPMIIFAK	2	b	1	3	76.43317	sp|P06132|DCUP_HUMAN		FALSE		0.621299982	FALSE	334				
728.9152832	365.2183228	76.76708	Uroporphyrinogen decarboxylase OS=Homo sapiens GN=UROD PE=1 SV=2		0.27	EAGLAPVPMIIFAK	EAGLAPVPMIIFAK	2	y	1	3	76.43317	sp|P06132|DCUP_HUMAN		FALSE		0.621299982	FALSE	334				
405.8573608	466.2521057	38.19874	Uroporphyrinogen decarboxylase OS=Homo sapiens GN=UROD PE=1 SV=2		3.88	QMLDDFGPHR	QMLDDFGPHR	3	y	1	4	38.04508	sp|P06132|DCUP_HUMAN		FALSE		0.556800008	FALSE	334				
405.8573608	409.2306213	38.19874	Uroporphyrinogen decarboxylase OS=Homo sapiens GN=UROD PE=1 SV=2		2.31	QMLDDFGPHR	QMLDDFGPHR	3	y	1	3	38.04508	sp|P06132|DCUP_HUMAN		FALSE		0.556800008	FALSE	334				
405.8573608	405.8573608	38.19874	Uroporphyrinogen decarboxylase OS=Homo sapiens GN=UROD PE=1 SV=2		2.23	QMLDDFGPHR	QMLDDFGPHR	3	y	3	10	38.04508	sp|P06132|DCUP_HUMAN		FALSE		0.556800008	FALSE	334				
405.8573608	613.3204956	38.19874	Uroporphyrinogen decarboxylase OS=Homo sapiens GN=UROD PE=1 SV=2		1.79	QMLDDFGPHR	QMLDDFGPHR	3	y	1	5	38.04508	sp|P06132|DCUP_HUMAN		FALSE		0.556800008	FALSE	334				
405.8573608	399.8538208	38.19874	Uroporphyrinogen decarboxylase OS=Homo sapiens GN=UROD PE=1 SV=2		1.59	QMLDDFGPHR	QMLDDFGPHR	3	b	3	10	38.04508	sp|P06132|DCUP_HUMAN		FALSE		0.556800008	FALSE	334				
405.8573608	728.3474731	38.19874	Uroporphyrinogen decarboxylase OS=Homo sapiens GN=UROD PE=1 SV=2		1.54	QMLDDFGPHR	QMLDDFGPHR	3	y	1	6	38.04508	sp|P06132|DCUP_HUMAN		FALSE		0.556800008	FALSE	334				
405.8573608	175.1189575	38.19874	Uroporphyrinogen decarboxylase OS=Homo sapiens GN=UROD PE=1 SV=2		1.48	QMLDDFGPHR	QMLDDFGPHR	3	y	1	1	38.04508	sp|P06132|DCUP_HUMAN		FALSE		0.556800008	FALSE	334				
405.8573608	478.7328796	38.19874	Uroporphyrinogen decarboxylase OS=Homo sapiens GN=UROD PE=1 SV=2		1.48	QMLDDFGPHR	QMLDDFGPHR	3	y	2	8	38.04508	sp|P06132|DCUP_HUMAN		FALSE		0.556800008	FALSE	334				
405.8573608	843.3743896	38.19874	Uroporphyrinogen decarboxylase OS=Homo sapiens GN=UROD PE=1 SV=2		1.35	QMLDDFGPHR	QMLDDFGPHR	3	y	1	7	38.04508	sp|P06132|DCUP_HUMAN		FALSE		0.556800008	FALSE	334				
405.8573608	608.2824097	38.19874	Uroporphyrinogen decarboxylase OS=Homo sapiens GN=UROD PE=1 SV=2		0.52	QMLDDFGPHR	QMLDDFGPHR	3	y	2	10	38.04508	sp|P06132|DCUP_HUMAN		FALSE		0.556800008	FALSE	334				
400.1818542	409.2306213	38.13976	Uroporphyrinogen decarboxylase OS=Homo sapiens GN=UROD PE=1 SV=2		4.98	QMLDDFGPHR	[PGQ]-QMLDDFGPHR	3	y	1	3	37.98638	sp|P06132|DCUP_HUMAN		FALSE		0.345699996	FALSE	334		Gln->pyro-Glu	PGQ	
400.1818542	466.2521057	38.13976	Uroporphyrinogen decarboxylase OS=Homo sapiens GN=UROD PE=1 SV=2		4.02	QMLDDFGPHR	[PGQ]-QMLDDFGPHR	3	y	1	4	37.98638	sp|P06132|DCUP_HUMAN		FALSE		0.345699996	FALSE	334		Gln->pyro-Glu	PGQ	
400.1818542	400.1818542	38.13976	Uroporphyrinogen decarboxylase OS=Homo sapiens GN=UROD PE=1 SV=2		3.5	QMLDDFGPHR	[PGQ]-QMLDDFGPHR	3	y	3	10	37.98638	sp|P06132|DCUP_HUMAN		FALSE		0.345699996	FALSE	334		Gln->pyro-Glu	PGQ	
400.1818542	307.1638794	38.13976	Uroporphyrinogen decarboxylase OS=Homo sapiens GN=UROD PE=1 SV=2		1.53	QMLDDFGPHR	[PGQ]-QMLDDFGPHR	3	y	2	5	37.98638	sp|P06132|DCUP_HUMAN		FALSE		0.345699996	FALSE	334		Gln->pyro-Glu	PGQ	
400.1818542	478.7328796	38.13976	Uroporphyrinogen decarboxylase OS=Homo sapiens GN=UROD PE=1 SV=2		1.24	QMLDDFGPHR	[PGQ]-QMLDDFGPHR	3	y	2	8	37.98638	sp|P06132|DCUP_HUMAN		FALSE		0.345699996	FALSE	334		Gln->pyro-Glu	PGQ	
400.1818542	728.3474731	38.13976	Uroporphyrinogen decarboxylase OS=Homo sapiens GN=UROD PE=1 SV=2		1.11	QMLDDFGPHR	[PGQ]-QMLDDFGPHR	3	y	1	6	37.98638	sp|P06132|DCUP_HUMAN		FALSE		0.345699996	FALSE	334		Gln->pyro-Glu	PGQ	
400.1818542	613.3204956	38.13976	Uroporphyrinogen decarboxylase OS=Homo sapiens GN=UROD PE=1 SV=2		0.71	QMLDDFGPHR	[PGQ]-QMLDDFGPHR	3	y	1	5	37.98638	sp|P06132|DCUP_HUMAN		FALSE		0.345699996	FALSE	334		Gln->pyro-Glu	PGQ	
400.1818542	245.100235	38.13976	Uroporphyrinogen decarboxylase OS=Homo sapiens GN=UROD PE=1 SV=2		0.49	QMLDDFGPHR	[PGQ]-QMLDDFGPHR	3	b	3	6	37.98638	sp|P06132|DCUP_HUMAN		FALSE		0.345699996	FALSE	334		Gln->pyro-Glu	PGQ	
400.1818542	356.1638489	38.13976	Uroporphyrinogen decarboxylase OS=Homo sapiens GN=UROD PE=1 SV=2		0.48	QMLDDFGPHR	[PGQ]-QMLDDFGPHR	3	b	1	3	37.98638	sp|P06132|DCUP_HUMAN		FALSE		0.345699996	FALSE	334		Gln->pyro-Glu	PGQ	
400.1818542	843.3743896	38.13976	Uroporphyrinogen decarboxylase OS=Homo sapiens GN=UROD PE=1 SV=2		0.48	QMLDDFGPHR	[PGQ]-QMLDDFGPHR	3	y	1	7	37.98638	sp|P06132|DCUP_HUMAN		FALSE		0.345699996	FALSE	334		Gln->pyro-Glu	PGQ	
412.718689	548.2827148	41.37986	Uroporphyrinogen decarboxylase OS=Homo sapiens GN=UROD PE=1 SV=2		2.4	YLPEFR	YLPEFR	2	y	1	4	41.21133	sp|P06132|DCUP_HUMAN		FALSE		0.314500004	FALSE	334				
412.718689	322.1873779	41.37986	Uroporphyrinogen decarboxylase OS=Homo sapiens GN=UROD PE=1 SV=2		1.67	YLPEFR	YLPEFR	2	y	1	2	41.21133	sp|P06132|DCUP_HUMAN		FALSE		0.314500004	FALSE	334				
412.718689	374.207428	41.37986	Uroporphyrinogen decarboxylase OS=Homo sapiens GN=UROD PE=1 SV=2		0.77	YLPEFR	YLPEFR	2	b	1	3	41.21133	sp|P06132|DCUP_HUMAN		FALSE		0.314500004	FALSE	334				
412.718689	451.22995	41.37986	Uroporphyrinogen decarboxylase OS=Homo sapiens GN=UROD PE=1 SV=2		0.77	YLPEFR	YLPEFR	2	y	1	3	41.21133	sp|P06132|DCUP_HUMAN		FALSE		0.314500004	FALSE	334				
412.718689	175.1189575	41.37986	Uroporphyrinogen decarboxylase OS=Homo sapiens GN=UROD PE=1 SV=2		0.47	YLPEFR	YLPEFR	2	y	1	1	41.21133	sp|P06132|DCUP_HUMAN		FALSE		0.314500004	FALSE	334				
412.718689	661.3667603	41.37986	Uroporphyrinogen decarboxylase OS=Homo sapiens GN=UROD PE=1 SV=2		0.42	YLPEFR	YLPEFR	2	y	1	5	41.21133	sp|P06132|DCUP_HUMAN		FALSE		0.314500004	FALSE	334				
710.7512817	1135.646973	82.49299	UV excision repair protein RAD23 homolog B OS=Homo sapiens GN=RAD23B PE=1 SV=1		33.07	QIIQQNPSLLPALLQQIGR	QIIQQNPSLLPALLQQIGR	3	b	1	10	82.60664	sp|P54727|RD23B_HUMAN	3.12091E+12	FALSE		0.999899983	FALSE	305				
710.7512817	714.4257202	82.49299	UV excision repair protein RAD23 homolog B OS=Homo sapiens GN=RAD23B PE=1 SV=1		5.22	QIIQQNPSLLPALLQQIGR	QIIQQNPSLLPALLQQIGR	3	y	1	6	82.60664	sp|P54727|RD23B_HUMAN	3.12091E+12	FALSE		0.999899983	FALSE	305				
710.7512817	601.3416138	82.49299	UV excision repair protein RAD23 homolog B OS=Homo sapiens GN=RAD23B PE=1 SV=1		4.59	QIIQQNPSLLPALLQQIGR	QIIQQNPSLLPALLQQIGR	3	y	1	5	82.60664	sp|P54727|RD23B_HUMAN	3.12091E+12	FALSE		0.999899983	FALSE	305				
710.7512817	725.394043	82.49299	UV excision repair protein RAD23 homolog B OS=Homo sapiens GN=RAD23B PE=1 SV=1		3.9	QIIQQNPSLLPALLQQIGR	QIIQQNPSLLPALLQQIGR	3	b	1	6	82.60664	sp|P54727|RD23B_HUMAN	3.12091E+12	FALSE		0.999899983	FALSE	305				
710.7512817	1405.852539	82.49299	UV excision repair protein RAD23 homolog B OS=Homo sapiens GN=RAD23B PE=1 SV=1		3.9	QIIQQNPSLLPALLQQIGR	QIIQQNPSLLPALLQQIGR	3	y	1	13	82.60664	sp|P54727|RD23B_HUMAN	3.12091E+12	FALSE		0.999899983	FALSE	305				
710.7512817	827.5097656	82.49299	UV excision repair protein RAD23 homolog B OS=Homo sapiens GN=RAD23B PE=1 SV=1		3.82	QIIQQNPSLLPALLQQIGR	QIIQQNPSLLPALLQQIGR	3	y	1	7	82.60664	sp|P54727|RD23B_HUMAN	3.12091E+12	FALSE		0.999899983	FALSE	305				
710.7512817	995.5996704	82.49299	UV excision repair protein RAD23 homolog B OS=Homo sapiens GN=RAD23B PE=1 SV=1		3.07	QIIQQNPSLLPALLQQIGR	QIIQQNPSLLPALLQQIGR	3	y	1	9	82.60664	sp|P54727|RD23B_HUMAN	3.12091E+12	FALSE		0.999899983	FALSE	305				
710.7512817	898.546875	82.49299	UV excision repair protein RAD23 homolog B OS=Homo sapiens GN=RAD23B PE=1 SV=1		2.06	QIIQQNPSLLPALLQQIGR	QIIQQNPSLLPALLQQIGR	3	y	1	8	82.60664	sp|P54727|RD23B_HUMAN	3.12091E+12	FALSE		0.999899983	FALSE	305				
710.7512817	1022.562927	82.49299	UV excision repair protein RAD23 homolog B OS=Homo sapiens GN=RAD23B PE=1 SV=1		2.01	QIIQQNPSLLPALLQQIGR	QIIQQNPSLLPALLQQIGR	3	b	1	9	82.60664	sp|P54727|RD23B_HUMAN	3.12091E+12	FALSE		0.999899983	FALSE	305				
710.7512817	1108.683716	82.49299	UV excision repair protein RAD23 homolog B OS=Homo sapiens GN=RAD23B PE=1 SV=1		2.01	QIIQQNPSLLPALLQQIGR	QIIQQNPSLLPALLQQIGR	3	y	1	10	82.60664	sp|P54727|RD23B_HUMAN	3.12091E+12	FALSE		0.999899983	FALSE	305				
710.7512817	300.1871338	82.49299	UV excision repair protein RAD23 homolog B OS=Homo sapiens GN=RAD23B PE=1 SV=1		1.52	QIIQQNPSLLPALLQQIGR	QIIQQNPSLLPALLQQIGR	3	y	3	8	82.60664	sp|P54727|RD23B_HUMAN	3.12091E+12	FALSE		0.999899983	FALSE	305				
710.7512817	473.2830505	82.49299	UV excision repair protein RAD23 homolog B OS=Homo sapiens GN=RAD23B PE=1 SV=1		1.4	QIIQQNPSLLPALLQQIGR	QIIQQNPSLLPALLQQIGR	3	y	1	4	82.60664	sp|P54727|RD23B_HUMAN	3.12091E+12	FALSE		0.999899983	FALSE	305				
710.7512817	242.1499176	82.49299	UV excision repair protein RAD23 homolog B OS=Homo sapiens GN=RAD23B PE=1 SV=1		1.12	QIIQQNPSLLPALLQQIGR	QIIQQNPSLLPALLQQIGR	3	b	2	4	82.60664	sp|P54727|RD23B_HUMAN	3.12091E+12	FALSE		0.999899983	FALSE	305				
710.7512817	909.4788818	82.49299	UV excision repair protein RAD23 homolog B OS=Homo sapiens GN=RAD23B PE=1 SV=1		0.68	QIIQQNPSLLPALLQQIGR	QIIQQNPSLLPALLQQIGR	3	b	1	8	82.60664	sp|P54727|RD23B_HUMAN	3.12091E+12	FALSE		0.999899983	FALSE	305				
710.7512817	1221.767822	82.49299	UV excision repair protein RAD23 homolog B OS=Homo sapiens GN=RAD23B PE=1 SV=1		0.68	QIIQQNPSLLPALLQQIGR	QIIQQNPSLLPALLQQIGR	3	y	1	11	82.60664	sp|P54727|RD23B_HUMAN	3.12091E+12	FALSE		0.999899983	FALSE	305				
710.7512817	483.292572	82.49299	UV excision repair protein RAD23 homolog B OS=Homo sapiens GN=RAD23B PE=1 SV=1		0.66	QIIQQNPSLLPALLQQIGR	QIIQQNPSLLPALLQQIGR	3	b	1	4	82.60664	sp|P54727|RD23B_HUMAN	3.12091E+12	FALSE		0.999899983	FALSE	305				
710.7512817	232.1404114	82.49299	UV excision repair protein RAD23 homolog B OS=Homo sapiens GN=RAD23B PE=1 SV=1		0.57	QIIQQNPSLLPALLQQIGR	QIIQQNPSLLPALLQQIGR	3	y	1	2	82.60664	sp|P54727|RD23B_HUMAN	3.12091E+12	FALSE		0.999899983	FALSE	305				
710.7512817	345.2244873	82.49299	UV excision repair protein RAD23 homolog B OS=Homo sapiens GN=RAD23B PE=1 SV=1		0.54	QIIQQNPSLLPALLQQIGR	QIIQQNPSLLPALLQQIGR	3	y	1	3	82.60664	sp|P54727|RD23B_HUMAN	3.12091E+12	FALSE		0.999899983	FALSE	305				
710.7512817	363.2006836	82.49299	UV excision repair protein RAD23 homolog B OS=Homo sapiens GN=RAD23B PE=1 SV=1		0.44	QIIQQNPSLLPALLQQIGR	QIIQQNPSLLPALLQQIGR	3	b	2	6	82.60664	sp|P54727|RD23B_HUMAN	3.12091E+12	FALSE		0.999899983	FALSE	305				
710.7512817	355.2339783	82.49299	UV excision repair protein RAD23 homolog B OS=Homo sapiens GN=RAD23B PE=1 SV=1		0.41	QIIQQNPSLLPALLQQIGR	QIIQQNPSLLPALLQQIGR	3	b	1	3	82.60664	sp|P54727|RD23B_HUMAN	3.12091E+12	FALSE		0.999899983	FALSE	305				
710.7512817	175.1189575	82.49299	UV excision repair protein RAD23 homolog B OS=Homo sapiens GN=RAD23B PE=1 SV=1		0.27	QIIQQNPSLLPALLQQIGR	QIIQQNPSLLPALLQQIGR	3	y	1	1	82.60664	sp|P54727|RD23B_HUMAN	3.12091E+12	FALSE		0.999899983	FALSE	305				
710.7512817	652.3720703	82.49299	UV excision repair protein RAD23 homolog B OS=Homo sapiens GN=RAD23B PE=1 SV=1		0.2	QIIQQNPSLLPALLQQIGR	QIIQQNPSLLPALLQQIGR	3	b	2	12	82.60664	sp|P54727|RD23B_HUMAN	3.12091E+12	FALSE		0.999899983	FALSE	305				
710.7512817	370.2327576	82.49299	UV excision repair protein RAD23 homolog B OS=Homo sapiens GN=RAD23B PE=1 SV=1		0.15	QIIQQNPSLLPALLQQIGR	QIIQQNPSLLPALLQQIGR	3	y	3	10	82.60664	sp|P54727|RD23B_HUMAN	3.12091E+12	FALSE		0.999899983	FALSE	305				
728.345459	608.2634277	23.12271	UV excision repair protein RAD23 homolog B OS=Homo sapiens GN=RAD23B PE=1 SV=1		9.73	QEKPAEKPAETPVATSPTATDSTSGDSSR	[PGQ]-QEKPAEKPAETPVATSPT[Dhy]ATDSTSGDSSR	4	y	1	6	23.49903	sp|P54727|RD23B_HUMAN	2.43958E+12	FALSE		0.999800026	FALSE	305		"Dehydrated,Gln->pyro-Glu"	PGQ	
728.345459	796.3431396	23.12271	UV excision repair protein RAD23 homolog B OS=Homo sapiens GN=RAD23B PE=1 SV=1		4.9	QEKPAEKPAETPVATSPTATDSTSGDSSR	[PGQ]-QEKPAEKPAETPVATSPT[Dhy]ATDSTSGDSSR	4	y	1	8	23.49903	sp|P54727|RD23B_HUMAN	2.43958E+12	FALSE		0.999800026	FALSE	305		"Dehydrated,Gln->pyro-Glu"	PGQ	
728.345459	521.2314453	23.12271	UV excision repair protein RAD23 homolog B OS=Homo sapiens GN=RAD23B PE=1 SV=1		4.46	QEKPAEKPAETPVATSPTATDSTSGDSSR	[PGQ]-QEKPAEKPAETPVATSPT[Dhy]ATDSTSGDSSR	4	y	1	5	23.49903	sp|P54727|RD23B_HUMAN	2.43958E+12	FALSE		0.999800026	FALSE	305		"Dehydrated,Gln->pyro-Glu"	PGQ	
728.345459	911.3701172	23.12271	UV excision repair protein RAD23 homolog B OS=Homo sapiens GN=RAD23B PE=1 SV=1		2.45	QEKPAEKPAETPVATSPTATDSTSGDSSR	[PGQ]-QEKPAEKPAETPVATSPT[Dhy]ATDSTSGDSSR	4	y	1	9	23.49903	sp|P54727|RD23B_HUMAN	2.43958E+12	FALSE		0.999800026	FALSE	305		"Dehydrated,Gln->pyro-Glu"	PGQ	
728.345459	349.1830139	23.12271	UV excision repair protein RAD23 homolog B OS=Homo sapiens GN=RAD23B PE=1 SV=1		2.16	QEKPAEKPAETPVATSPTATDSTSGDSSR	[PGQ]-QEKPAEKPAETPVATSPT[Dhy]ATDSTSGDSSR	4	y	1	3	23.49903	sp|P54727|RD23B_HUMAN	2.43958E+12	FALSE		0.999800026	FALSE	305		"Dehydrated,Gln->pyro-Glu"	PGQ	
728.345459	666.3093262	23.12271	UV excision repair protein RAD23 homolog B OS=Homo sapiens GN=RAD23B PE=1 SV=1		1.79	QEKPAEKPAETPVATSPTATDSTSGDSSR	[PGQ]-QEKPAEKPAETPVATSPT[Dhy]ATDSTSGDSSR	4	b	1	6	23.49903	sp|P54727|RD23B_HUMAN	2.43958E+12	FALSE		0.999800026	FALSE	305		"Dehydrated,Gln->pyro-Glu"	PGQ	
728.345459	824.414856	23.12271	UV excision repair protein RAD23 homolog B OS=Homo sapiens GN=RAD23B PE=1 SV=1		0.87	QEKPAEKPAETPVATSPTATDSTSGDSSR	[PGQ]-QEKPAEKPAETPVATSPT[Dhy]ATDSTSGDSSR	4	b	2	16	23.49903	sp|P54727|RD23B_HUMAN	2.43958E+12	FALSE		0.999800026	FALSE	305		"Dehydrated,Gln->pyro-Glu"	PGQ	
728.345459	1012.417786	23.12271	UV excision repair protein RAD23 homolog B OS=Homo sapiens GN=RAD23B PE=1 SV=1		0.75	QEKPAEKPAETPVATSPTATDSTSGDSSR	[PGQ]-QEKPAEKPAETPVATSPT[Dhy]ATDSTSGDSSR	4	y	1	10	23.49903	sp|P54727|RD23B_HUMAN	2.43958E+12	FALSE		0.999800026	FALSE	305		"Dehydrated,Gln->pyro-Glu"	PGQ	
728.345459	730.375	23.12271	UV excision repair protein RAD23 homolog B OS=Homo sapiens GN=RAD23B PE=1 SV=1		0.56	QEKPAEKPAETPVATSPTATDSTSGDSSR	[PGQ]-QEKPAEKPAETPVATSPT[Dhy]ATDSTSGDSSR	4	b	2	14	23.49903	sp|P54727|RD23B_HUMAN	2.43958E+12	FALSE		0.999800026	FALSE	305		"Dehydrated,Gln->pyro-Glu"	PGQ	
728.345459	355.1592102	23.12271	UV excision repair protein RAD23 homolog B OS=Homo sapiens GN=RAD23B PE=1 SV=1		0.36	QEKPAEKPAETPVATSPTATDSTSGDSSR	[PGQ]-QEKPAEKPAETPVATSPT[Dhy]ATDSTSGDSSR	4	y	2	7	23.49903	sp|P54727|RD23B_HUMAN	2.43958E+12	FALSE		0.999800026	FALSE	305		"Dehydrated,Gln->pyro-Glu"	PGQ	
728.345459	780.8988647	23.12271	UV excision repair protein RAD23 homolog B OS=Homo sapiens GN=RAD23B PE=1 SV=1		0.35	QEKPAEKPAETPVATSPTATDSTSGDSSR	[PGQ]-QEKPAEKPAETPVATSPT[Dhy]ATDSTSGDSSR	4	b	2	15	23.49903	sp|P54727|RD23B_HUMAN	2.43958E+12	FALSE		0.999800026	FALSE	305		"Dehydrated,Gln->pyro-Glu"	PGQ	
728.345459	369.1768494	23.12271	UV excision repair protein RAD23 homolog B OS=Homo sapiens GN=RAD23B PE=1 SV=1		0.31	QEKPAEKPAETPVATSPTATDSTSGDSSR	[PGQ]-QEKPAEKPAETPVATSPT[Dhy]ATDSTSGDSSR	4	b	1	3	23.49903	sp|P54727|RD23B_HUMAN	2.43958E+12	FALSE		0.999800026	FALSE	305		"Dehydrated,Gln->pyro-Glu"	PGQ	
728.345459	1166.491943	23.12271	UV excision repair protein RAD23 homolog B OS=Homo sapiens GN=RAD23B PE=1 SV=1		0.22	QEKPAEKPAETPVATSPTATDSTSGDSSR	[PGQ]-QEKPAEKPAETPVATSPT[Dhy]ATDSTSGDSSR	4	y	1	12	23.49903	sp|P54727|RD23B_HUMAN	2.43958E+12	FALSE		0.999800026	FALSE	305		"Dehydrated,Gln->pyro-Glu"	PGQ	
728.345459	797.3834229	23.12271	UV excision repair protein RAD23 homolog B OS=Homo sapiens GN=RAD23B PE=1 SV=1		0.16	QEKPAEKPAETPVATSPTATDSTSGDSSR	[PGQ]-QEKPAEKPAETPVATSPT[Dhy]ATDSTSGDSSR	4	b	3	24	23.49903	sp|P54727|RD23B_HUMAN	2.43958E+12	FALSE		0.999800026	FALSE	305		"Dehydrated,Gln->pyro-Glu"	PGQ	
728.345459	1091.536743	23.12271	UV excision repair protein RAD23 homolog B OS=Homo sapiens GN=RAD23B PE=1 SV=1		0.11	QEKPAEKPAETPVATSPTATDSTSGDSSR	[PGQ]-QEKPAEKPAETPVATSPT[Dhy]ATDSTSGDSSR	4	b	1	10	23.49903	sp|P54727|RD23B_HUMAN	2.43958E+12	FALSE		0.999800026	FALSE	305		"Dehydrated,Gln->pyro-Glu"	PGQ	
728.345459	464.2099609	23.12271	UV excision repair protein RAD23 homolog B OS=Homo sapiens GN=RAD23B PE=1 SV=1		0.09	QEKPAEKPAETPVATSPTATDSTSGDSSR	[PGQ]-QEKPAEKPAETPVATSPT[Dhy]ATDSTSGDSSR	4	y	1	4	23.49903	sp|P54727|RD23B_HUMAN	2.43958E+12	FALSE		0.999800026	FALSE	305		"Dehydrated,Gln->pyro-Glu"	PGQ	
737.1047363	608.2634277	23.12269	UV excision repair protein RAD23 homolog B OS=Homo sapiens GN=RAD23B PE=1 SV=1		9.77	QEKPAEKPAETPVATSPTATDSTSGDSSR	QEKPAEKPAETPVATSPTATDSTSGDSSR	4	y	1	6	23.49523	sp|P54727|RD23B_HUMAN	7.30791E+11	FALSE		0.999599993	FALSE	305				
737.1047363	796.3431396	23.12269	UV excision repair protein RAD23 homolog B OS=Homo sapiens GN=RAD23B PE=1 SV=1		9.53	QEKPAEKPAETPVATSPTATDSTSGDSSR	QEKPAEKPAETPVATSPTATDSTSGDSSR	4	y	1	8	23.49523	sp|P54727|RD23B_HUMAN	7.30791E+11	FALSE		0.999599993	FALSE	305				
737.1047363	1012.417786	23.12269	UV excision repair protein RAD23 homolog B OS=Homo sapiens GN=RAD23B PE=1 SV=1		7.23	QEKPAEKPAETPVATSPTATDSTSGDSSR	QEKPAEKPAETPVATSPTATDSTSGDSSR	4	y	1	10	23.49523	sp|P54727|RD23B_HUMAN	7.30791E+11	FALSE		0.999599993	FALSE	305				
737.1047363	911.3701172	23.12269	UV excision repair protein RAD23 homolog B OS=Homo sapiens GN=RAD23B PE=1 SV=1		7.14	QEKPAEKPAETPVATSPTATDSTSGDSSR	QEKPAEKPAETPVATSPTATDSTSGDSSR	4	y	1	9	23.49523	sp|P54727|RD23B_HUMAN	7.30791E+11	FALSE		0.999599993	FALSE	305				
737.1047363	709.3110962	23.12269	UV excision repair protein RAD23 homolog B OS=Homo sapiens GN=RAD23B PE=1 SV=1		5.23	QEKPAEKPAETPVATSPTATDSTSGDSSR	QEKPAEKPAETPVATSPTATDSTSGDSSR	4	y	1	7	23.49523	sp|P54727|RD23B_HUMAN	7.30791E+11	FALSE		0.999599993	FALSE	305				
737.1047363	521.2314453	23.12269	UV excision repair protein RAD23 homolog B OS=Homo sapiens GN=RAD23B PE=1 SV=1		4.87	QEKPAEKPAETPVATSPTATDSTSGDSSR	QEKPAEKPAETPVATSPTATDSTSGDSSR	4	y	1	5	23.49523	sp|P54727|RD23B_HUMAN	7.30791E+11	FALSE		0.999599993	FALSE	305				
737.1047363	349.1830139	23.12269	UV excision repair protein RAD23 homolog B OS=Homo sapiens GN=RAD23B PE=1 SV=1		3.79	QEKPAEKPAETPVATSPTATDSTSGDSSR	QEKPAEKPAETPVATSPTATDSTSGDSSR	4	y	1	3	23.49523	sp|P54727|RD23B_HUMAN	7.30791E+11	FALSE		0.999599993	FALSE	305				
737.1047363	1083.454834	23.12269	UV excision repair protein RAD23 homolog B OS=Homo sapiens GN=RAD23B PE=1 SV=1		1.78	QEKPAEKPAETPVATSPTATDSTSGDSSR	QEKPAEKPAETPVATSPTATDSTSGDSSR	4	y	1	11	23.49523	sp|P54727|RD23B_HUMAN	7.30791E+11	FALSE		0.999599993	FALSE	305				
737.1047363	1281.555298	23.12269	UV excision repair protein RAD23 homolog B OS=Homo sapiens GN=RAD23B PE=1 SV=1		1.74	QEKPAEKPAETPVATSPTATDSTSGDSSR	QEKPAEKPAETPVATSPTATDSTSGDSSR	4	y	1	13	23.49523	sp|P54727|RD23B_HUMAN	7.30791E+11	FALSE		0.999599993	FALSE	305				
737.1047363	1476.769287	23.12269	UV excision repair protein RAD23 homolog B OS=Homo sapiens GN=RAD23B PE=1 SV=1		1.09	QEKPAEKPAETPVATSPTATDSTSGDSSR	QEKPAEKPAETPVATSPTATDSTSGDSSR	4	b	1	14	23.49523	sp|P54727|RD23B_HUMAN	7.30791E+11	FALSE		0.999599993	FALSE	305				
737.1047363	683.3358765	23.12269	UV excision repair protein RAD23 homolog B OS=Homo sapiens GN=RAD23B PE=1 SV=1		0.84	QEKPAEKPAETPVATSPTATDSTSGDSSR	QEKPAEKPAETPVATSPTATDSTSGDSSR	4	b	1	6	23.49523	sp|P54727|RD23B_HUMAN	7.30791E+11	FALSE		0.999599993	FALSE	305				
737.1047363	832.9281616	23.12269	UV excision repair protein RAD23 homolog B OS=Homo sapiens GN=RAD23B PE=1 SV=1		0.76	QEKPAEKPAETPVATSPTATDSTSGDSSR	QEKPAEKPAETPVATSPTATDSTSGDSSR	4	b	2	16	23.49523	sp|P54727|RD23B_HUMAN	7.30791E+11	FALSE		0.999599993	FALSE	305				
737.1047363	464.2099609	23.12269	UV excision repair protein RAD23 homolog B OS=Homo sapiens GN=RAD23B PE=1 SV=1		0.72	QEKPAEKPAETPVATSPTATDSTSGDSSR	QEKPAEKPAETPVATSPTATDSTSGDSSR	4	y	1	4	23.49523	sp|P54727|RD23B_HUMAN	7.30791E+11	FALSE		0.999599993	FALSE	305				
737.1047363	368.1642151	23.12269	UV excision repair protein RAD23 homolog B OS=Homo sapiens GN=RAD23B PE=1 SV=1		0.65	QEKPAEKPAETPVATSPTATDSTSGDSSR	QEKPAEKPAETPVATSPTATDSTSGDSSR	4	y	4	15	23.49523	sp|P54727|RD23B_HUMAN	7.30791E+11	FALSE		0.999599993	FALSE	305				
737.1047363	811.4308472	23.12269	UV excision repair protein RAD23 homolog B OS=Homo sapiens GN=RAD23B PE=1 SV=1		0.58	QEKPAEKPAETPVATSPTATDSTSGDSSR	QEKPAEKPAETPVATSPTATDSTSGDSSR	4	b	1	7	23.49523	sp|P54727|RD23B_HUMAN	7.30791E+11	FALSE		0.999599993	FALSE	305				
737.1047363	1577.817017	23.12269	UV excision repair protein RAD23 homolog B OS=Homo sapiens GN=RAD23B PE=1 SV=1		0.51	QEKPAEKPAETPVATSPTATDSTSGDSSR	QEKPAEKPAETPVATSPTATDSTSGDSSR	4	b	1	15	23.49523	sp|P54727|RD23B_HUMAN	7.30791E+11	FALSE		0.999599993	FALSE	305				
737.1047363	641.281311	23.12269	UV excision repair protein RAD23 homolog B OS=Homo sapiens GN=RAD23B PE=1 SV=1		0.45	QEKPAEKPAETPVATSPTATDSTSGDSSR	QEKPAEKPAETPVATSPTATDSTSGDSSR	4	y	2	13	23.49523	sp|P54727|RD23B_HUMAN	7.30791E+11	FALSE		0.999599993	FALSE	305				
737.1047363	1184.502563	23.12269	UV excision repair protein RAD23 homolog B OS=Homo sapiens GN=RAD23B PE=1 SV=1		0.41	QEKPAEKPAETPVATSPTATDSTSGDSSR	QEKPAEKPAETPVATSPTATDSTSGDSSR	4	y	1	12	23.49523	sp|P54727|RD23B_HUMAN	7.30791E+11	FALSE		0.999599993	FALSE	305				
737.1047363	1405.732178	23.12269	UV excision repair protein RAD23 homolog B OS=Homo sapiens GN=RAD23B PE=1 SV=1		0.39	QEKPAEKPAETPVATSPTATDSTSGDSSR	QEKPAEKPAETPVATSPTATDSTSGDSSR	4	b	1	13	23.49523	sp|P54727|RD23B_HUMAN	7.30791E+11	FALSE		0.999599993	FALSE	305				
737.1047363	258.1084595	23.12269	UV excision repair protein RAD23 homolog B OS=Homo sapiens GN=RAD23B PE=1 SV=1		0.33	QEKPAEKPAETPVATSPTATDSTSGDSSR	QEKPAEKPAETPVATSPTATDSTSGDSSR	4	b	1	2	23.49523	sp|P54727|RD23B_HUMAN	7.30791E+11	FALSE		0.999599993	FALSE	305				
737.1047363	242.1317291	23.12269	UV excision repair protein RAD23 homolog B OS=Homo sapiens GN=RAD23B PE=1 SV=1		0.23	QEKPAEKPAETPVATSPTATDSTSGDSSR	QEKPAEKPAETPVATSPTATDSTSGDSSR	4	b	2	4	23.49523	sp|P54727|RD23B_HUMAN	7.30791E+11	FALSE		0.999599993	FALSE	305				
737.1047363	976.467041	23.12269	UV excision repair protein RAD23 homolog B OS=Homo sapiens GN=RAD23B PE=1 SV=1		0.22	QEKPAEKPAETPVATSPTATDSTSGDSSR	QEKPAEKPAETPVATSPTATDSTSGDSSR	4	b	3	29	23.49523	sp|P54727|RD23B_HUMAN	7.30791E+11	FALSE		0.999599993	FALSE	305				
976.7950439	1281.555298	27.5295	UV excision repair protein RAD23 homolog B OS=Homo sapiens GN=RAD23B PE=1 SV=1		2.74	QEKPAEKPAETPVATSPTATDSTSGDSSR	[PGQ]-QEKPAEKPAETPVATSPTATDSTSGDSSR	3	y	1	13	27.90693	sp|P54727|RD23B_HUMAN	6791173120	FALSE		0.999199986	FALSE	305		Gln->pyro-Glu	PGQ	
976.7950439	1459.742676	27.5295	UV excision repair protein RAD23 homolog B OS=Homo sapiens GN=RAD23B PE=1 SV=1		0.72	QEKPAEKPAETPVATSPTATDSTSGDSSR	[PGQ]-QEKPAEKPAETPVATSPTATDSTSGDSSR	3	b	1	14	27.90693	sp|P54727|RD23B_HUMAN	6791173120	FALSE		0.999199986	FALSE	305		Gln->pyro-Glu	PGQ	
976.7950439	1469.63501	27.5295	UV excision repair protein RAD23 homolog B OS=Homo sapiens GN=RAD23B PE=1 SV=1		0.72	QEKPAEKPAETPVATSPTATDSTSGDSSR	[PGQ]-QEKPAEKPAETPVATSPTATDSTSGDSSR	3	y	1	15	27.90693	sp|P54727|RD23B_HUMAN	6791173120	FALSE		0.999199986	FALSE	305		Gln->pyro-Glu	PGQ	
976.7950439	1184.502563	27.5295	UV excision repair protein RAD23 homolog B OS=Homo sapiens GN=RAD23B PE=1 SV=1		0.57	QEKPAEKPAETPVATSPTATDSTSGDSSR	[PGQ]-QEKPAEKPAETPVATSPTATDSTSGDSSR	3	y	1	12	27.90693	sp|P54727|RD23B_HUMAN	6791173120	FALSE		0.999199986	FALSE	305		Gln->pyro-Glu	PGQ	
976.7950439	1368.587402	27.5295	UV excision repair protein RAD23 homolog B OS=Homo sapiens GN=RAD23B PE=1 SV=1		0.31	QEKPAEKPAETPVATSPTATDSTSGDSSR	[PGQ]-QEKPAEKPAETPVATSPTATDSTSGDSSR	3	y	1	14	27.90693	sp|P54727|RD23B_HUMAN	6791173120	FALSE		0.999199986	FALSE	305		Gln->pyro-Glu	PGQ	
976.7950439	796.3431396	27.5295	UV excision repair protein RAD23 homolog B OS=Homo sapiens GN=RAD23B PE=1 SV=1		0.26	QEKPAEKPAETPVATSPTATDSTSGDSSR	[PGQ]-QEKPAEKPAETPVATSPTATDSTSGDSSR	3	y	1	8	27.90693	sp|P54727|RD23B_HUMAN	6791173120	FALSE		0.999199986	FALSE	305		Gln->pyro-Glu	PGQ	
976.7950439	1083.454834	27.5295	UV excision repair protein RAD23 homolog B OS=Homo sapiens GN=RAD23B PE=1 SV=1		0.26	QEKPAEKPAETPVATSPTATDSTSGDSSR	[PGQ]-QEKPAEKPAETPVATSPTATDSTSGDSSR	3	y	1	11	27.90693	sp|P54727|RD23B_HUMAN	6791173120	FALSE		0.999199986	FALSE	305		Gln->pyro-Glu	PGQ	
976.7950439	1012.417786	27.5295	UV excision repair protein RAD23 homolog B OS=Homo sapiens GN=RAD23B PE=1 SV=1		0.22	QEKPAEKPAETPVATSPTATDSTSGDSSR	[PGQ]-QEKPAEKPAETPVATSPTATDSTSGDSSR	3	y	1	10	27.90693	sp|P54727|RD23B_HUMAN	6791173120	FALSE		0.999199986	FALSE	305		Gln->pyro-Glu	PGQ	
737.350708	608.2634277	23.12524	UV excision repair protein RAD23 homolog B OS=Homo sapiens GN=RAD23B PE=1 SV=1		2.13	QEKPAEKPAETPVATSPTATDSTSGDSSR	Q[Dea]EKPAEKPAETPVATSPTATDSTSGDSSR	4	y	1	6	23.08315	sp|P54727|RD23B_HUMAN	3.68834E+12	FALSE		0.998700023	FALSE	305		Deamidated		
737.350708	521.2314453	23.12524	UV excision repair protein RAD23 homolog B OS=Homo sapiens GN=RAD23B PE=1 SV=1		1.62	QEKPAEKPAETPVATSPTATDSTSGDSSR	Q[Dea]EKPAEKPAETPVATSPTATDSTSGDSSR	4	y	1	5	23.08315	sp|P54727|RD23B_HUMAN	3.68834E+12	FALSE		0.998700023	FALSE	305		Deamidated		
737.350708	911.3701172	23.12524	UV excision repair protein RAD23 homolog B OS=Homo sapiens GN=RAD23B PE=1 SV=1		1.34	QEKPAEKPAETPVATSPTATDSTSGDSSR	Q[Dea]EKPAEKPAETPVATSPTATDSTSGDSSR	4	y	1	9	23.08315	sp|P54727|RD23B_HUMAN	3.68834E+12	FALSE		0.998700023	FALSE	305		Deamidated		
737.350708	349.1830139	23.12524	UV excision repair protein RAD23 homolog B OS=Homo sapiens GN=RAD23B PE=1 SV=1		1.18	QEKPAEKPAETPVATSPTATDSTSGDSSR	Q[Dea]EKPAEKPAETPVATSPTATDSTSGDSSR	4	y	1	3	23.08315	sp|P54727|RD23B_HUMAN	3.68834E+12	FALSE		0.998700023	FALSE	305		Deamidated		
737.350708	796.3431396	23.12524	UV excision repair protein RAD23 homolog B OS=Homo sapiens GN=RAD23B PE=1 SV=1		0.83	QEKPAEKPAETPVATSPTATDSTSGDSSR	Q[Dea]EKPAEKPAETPVATSPTATDSTSGDSSR	4	y	1	8	23.08315	sp|P54727|RD23B_HUMAN	3.68834E+12	FALSE		0.998700023	FALSE	305		Deamidated		
737.350708	1083.454834	23.12524	UV excision repair protein RAD23 homolog B OS=Homo sapiens GN=RAD23B PE=1 SV=1		0.49	QEKPAEKPAETPVATSPTATDSTSGDSSR	Q[Dea]EKPAEKPAETPVATSPTATDSTSGDSSR	4	y	1	11	23.08315	sp|P54727|RD23B_HUMAN	3.68834E+12	FALSE		0.998700023	FALSE	305		Deamidated		
737.350708	709.3110962	23.12524	UV excision repair protein RAD23 homolog B OS=Homo sapiens GN=RAD23B PE=1 SV=1		0.23	QEKPAEKPAETPVATSPTATDSTSGDSSR	Q[Dea]EKPAEKPAETPVATSPTATDSTSGDSSR	4	y	1	7	23.08315	sp|P54727|RD23B_HUMAN	3.68834E+12	FALSE		0.998700023	FALSE	305		Deamidated		
737.350708	833.420166	23.12524	UV excision repair protein RAD23 homolog B OS=Homo sapiens GN=RAD23B PE=1 SV=1		0.1	QEKPAEKPAETPVATSPTATDSTSGDSSR	Q[Dea]EKPAEKPAETPVATSPTATDSTSGDSSR	4	b	2	16	23.08315	sp|P54727|RD23B_HUMAN	3.68834E+12	FALSE		0.998700023	FALSE	305		Deamidated		
737.350708	1012.417786	23.12524	UV excision repair protein RAD23 homolog B OS=Homo sapiens GN=RAD23B PE=1 SV=1		0.08	QEKPAEKPAETPVATSPTATDSTSGDSSR	Q[Dea]EKPAEKPAETPVATSPTATDSTSGDSSR	4	y	1	10	23.08315	sp|P54727|RD23B_HUMAN	3.68834E+12	FALSE		0.998700023	FALSE	305		Deamidated		
737.350708	368.1642151	23.12524	UV excision repair protein RAD23 homolog B OS=Homo sapiens GN=RAD23B PE=1 SV=1		0.02	QEKPAEKPAETPVATSPTATDSTSGDSSR	Q[Dea]EKPAEKPAETPVATSPTATDSTSGDSSR	4	y	4	15	23.08315	sp|P54727|RD23B_HUMAN	3.68834E+12	FALSE		0.998700023	FALSE	305		Deamidated		
757.0963135	911.3701172	23.909	UV excision repair protein RAD23 homolog B OS=Homo sapiens GN=RAD23B PE=1 SV=1		1.53	QEKPAEKPAETPVATSPTATDSTSGDSSR	QEKPAEKPAETPVATS[Pho]PTATDSTSGDSSR	4	y	1	9	24.71188	sp|P54727|RD23B_HUMAN	1888550.125	FALSE		0.995899975	FALSE	305		"Phospho(Ser,Thr)"		
757.0963135	709.3110962	23.909	UV excision repair protein RAD23 homolog B OS=Homo sapiens GN=RAD23B PE=1 SV=1		1.14	QEKPAEKPAETPVATSPTATDSTSGDSSR	QEKPAEKPAETPVATS[Pho]PTATDSTSGDSSR	4	y	1	7	24.71188	sp|P54727|RD23B_HUMAN	1888550.125	FALSE		0.995899975	FALSE	305		"Phospho(Ser,Thr)"		
757.0963135	608.2634277	23.909	UV excision repair protein RAD23 homolog B OS=Homo sapiens GN=RAD23B PE=1 SV=1		0.96	QEKPAEKPAETPVATSPTATDSTSGDSSR	QEKPAEKPAETPVATS[Pho]PTATDSTSGDSSR	4	y	1	6	24.71188	sp|P54727|RD23B_HUMAN	1888550.125	FALSE		0.995899975	FALSE	305		"Phospho(Ser,Thr)"		
757.0963135	796.3431396	23.909	UV excision repair protein RAD23 homolog B OS=Homo sapiens GN=RAD23B PE=1 SV=1		0.81	QEKPAEKPAETPVATSPTATDSTSGDSSR	QEKPAEKPAETPVATS[Pho]PTATDSTSGDSSR	4	y	1	8	24.71188	sp|P54727|RD23B_HUMAN	1888550.125	FALSE		0.995899975	FALSE	305		"Phospho(Ser,Thr)"		
757.0963135	1012.417786	23.909	UV excision repair protein RAD23 homolog B OS=Homo sapiens GN=RAD23B PE=1 SV=1		0.59	QEKPAEKPAETPVATSPTATDSTSGDSSR	QEKPAEKPAETPVATS[Pho]PTATDSTSGDSSR	4	y	1	10	24.71188	sp|P54727|RD23B_HUMAN	1888550.125	FALSE		0.995899975	FALSE	305		"Phospho(Ser,Thr)"		
757.0963135	349.1830139	23.909	UV excision repair protein RAD23 homolog B OS=Homo sapiens GN=RAD23B PE=1 SV=1		0.33	QEKPAEKPAETPVATSPTATDSTSGDSSR	QEKPAEKPAETPVATS[Pho]PTATDSTSGDSSR	4	y	1	3	24.71188	sp|P54727|RD23B_HUMAN	1888550.125	FALSE		0.995899975	FALSE	305		"Phospho(Ser,Thr)"		
757.0963135	521.2314453	23.909	UV excision repair protein RAD23 homolog B OS=Homo sapiens GN=RAD23B PE=1 SV=1		0.17	QEKPAEKPAETPVATSPTATDSTSGDSSR	QEKPAEKPAETPVATS[Pho]PTATDSTSGDSSR	4	y	1	5	24.71188	sp|P54727|RD23B_HUMAN	1888550.125	FALSE		0.995899975	FALSE	305		"Phospho(Ser,Thr)"		
757.0963135	1184.502563	23.909	UV excision repair protein RAD23 homolog B OS=Homo sapiens GN=RAD23B PE=1 SV=1		0.04	QEKPAEKPAETPVATSPTATDSTSGDSSR	QEKPAEKPAETPVATS[Pho]PTATDSTSGDSSR	4	y	1	12	24.71188	sp|P54727|RD23B_HUMAN	1888550.125	FALSE		0.995899975	FALSE	305		"Phospho(Ser,Thr)"		
741.9997559	1012.417786	23.86135	UV excision repair protein RAD23 homolog B OS=Homo sapiens GN=RAD23B PE=1 SV=1		2.52	PAETPVATSPTATDSTSGDSSR	[CAM]-PAETP[2Ox]VATSPTATDSTSGDSSR	3	y	1	10	23.7747	sp|P54727|RD23B_HUMAN		FALSE		0.995100021	FALSE	305		"Dioxidation,Terminal Carbamidomethyl"	CAM	
741.9997559	796.3431396	23.86135	UV excision repair protein RAD23 homolog B OS=Homo sapiens GN=RAD23B PE=1 SV=1		2.45	PAETPVATSPTATDSTSGDSSR	[CAM]-PAETP[2Ox]VATSPTATDSTSGDSSR	3	y	1	8	23.7747	sp|P54727|RD23B_HUMAN		FALSE		0.995100021	FALSE	305		"Dioxidation,Terminal Carbamidomethyl"	CAM	
741.9997559	349.1830139	23.86135	UV excision repair protein RAD23 homolog B OS=Homo sapiens GN=RAD23B PE=1 SV=1		2.24	PAETPVATSPTATDSTSGDSSR	[CAM]-PAETP[2Ox]VATSPTATDSTSGDSSR	3	y	1	3	23.7747	sp|P54727|RD23B_HUMAN		FALSE		0.995100021	FALSE	305		"Dioxidation,Terminal Carbamidomethyl"	CAM	
741.9997559	521.2314453	23.86135	UV excision repair protein RAD23 homolog B OS=Homo sapiens GN=RAD23B PE=1 SV=1		1.94	PAETPVATSPTATDSTSGDSSR	[CAM]-PAETP[2Ox]VATSPTATDSTSGDSSR	3	y	1	5	23.7747	sp|P54727|RD23B_HUMAN		FALSE		0.995100021	FALSE	305		"Dioxidation,Terminal Carbamidomethyl"	CAM	
741.9997559	911.3701172	23.86135	UV excision repair protein RAD23 homolog B OS=Homo sapiens GN=RAD23B PE=1 SV=1		1.87	PAETPVATSPTATDSTSGDSSR	[CAM]-PAETP[2Ox]VATSPTATDSTSGDSSR	3	y	1	9	23.7747	sp|P54727|RD23B_HUMAN		FALSE		0.995100021	FALSE	305		"Dioxidation,Terminal Carbamidomethyl"	CAM	
741.9997559	608.2634277	23.86135	UV excision repair protein RAD23 homolog B OS=Homo sapiens GN=RAD23B PE=1 SV=1		1.6	PAETPVATSPTATDSTSGDSSR	[CAM]-PAETP[2Ox]VATSPTATDSTSGDSSR	3	y	1	6	23.7747	sp|P54727|RD23B_HUMAN		FALSE		0.995100021	FALSE	305		"Dioxidation,Terminal Carbamidomethyl"	CAM	
741.9997559	709.3110962	23.86135	UV excision repair protein RAD23 homolog B OS=Homo sapiens GN=RAD23B PE=1 SV=1		1.47	PAETPVATSPTATDSTSGDSSR	[CAM]-PAETP[2Ox]VATSPTATDSTSGDSSR	3	y	1	7	23.7747	sp|P54727|RD23B_HUMAN		FALSE		0.995100021	FALSE	305		"Dioxidation,Terminal Carbamidomethyl"	CAM	
741.9997559	1184.502563	23.86135	UV excision repair protein RAD23 homolog B OS=Homo sapiens GN=RAD23B PE=1 SV=1		1.03	PAETPVATSPTATDSTSGDSSR	[CAM]-PAETP[2Ox]VATSPTATDSTSGDSSR	3	y	1	12	23.7747	sp|P54727|RD23B_HUMAN		FALSE		0.995100021	FALSE	305		"Dioxidation,Terminal Carbamidomethyl"	CAM	
741.9997559	464.2099609	23.86135	UV excision repair protein RAD23 homolog B OS=Homo sapiens GN=RAD23B PE=1 SV=1		0.97	PAETPVATSPTATDSTSGDSSR	[CAM]-PAETP[2Ox]VATSPTATDSTSGDSSR	3	y	1	4	23.7747	sp|P54727|RD23B_HUMAN		FALSE		0.995100021	FALSE	305		"Dioxidation,Terminal Carbamidomethyl"	CAM	
741.9997559	741.9997559	23.86135	UV excision repair protein RAD23 homolog B OS=Homo sapiens GN=RAD23B PE=1 SV=1		0.65	PAETPVATSPTATDSTSGDSSR	[CAM]-PAETP[2Ox]VATSPTATDSTSGDSSR	3	y	3	22	23.7747	sp|P54727|RD23B_HUMAN		FALSE		0.995100021	FALSE	305		"Dioxidation,Terminal Carbamidomethyl"	CAM	
741.9997559	175.1189575	23.86135	UV excision repair protein RAD23 homolog B OS=Homo sapiens GN=RAD23B PE=1 SV=1		0.37	PAETPVATSPTATDSTSGDSSR	[CAM]-PAETP[2Ox]VATSPTATDSTSGDSSR	3	y	1	1	23.7747	sp|P54727|RD23B_HUMAN		FALSE		0.995100021	FALSE	305		"Dioxidation,Terminal Carbamidomethyl"	CAM	
741.9997559	1083.454834	23.86135	UV excision repair protein RAD23 homolog B OS=Homo sapiens GN=RAD23B PE=1 SV=1		0.3	PAETPVATSPTATDSTSGDSSR	[CAM]-PAETP[2Ox]VATSPTATDSTSGDSSR	3	y	1	11	23.7747	sp|P54727|RD23B_HUMAN		FALSE		0.995100021	FALSE	305		"Dioxidation,Terminal Carbamidomethyl"	CAM	
741.9997559	1281.555298	23.86135	UV excision repair protein RAD23 homolog B OS=Homo sapiens GN=RAD23B PE=1 SV=1		0.12	PAETPVATSPTATDSTSGDSSR	[CAM]-PAETP[2Ox]VATSPTATDSTSGDSSR	3	y	1	13	23.7747	sp|P54727|RD23B_HUMAN		FALSE		0.995100021	FALSE	305		"Dioxidation,Terminal Carbamidomethyl"	CAM	
741.9997559	226.1186218	23.86135	UV excision repair protein RAD23 homolog B OS=Homo sapiens GN=RAD23B PE=1 SV=1		0.04	PAETPVATSPTATDSTSGDSSR	[CAM]-PAETP[2Ox]VATSPTATDSTSGDSSR	3	b	1	2	23.7747	sp|P54727|RD23B_HUMAN		FALSE		0.995100021	FALSE	305		"Dioxidation,Terminal Carbamidomethyl"	CAM	
421.2494202	572.3766479	45.51535	UV excision repair protein RAD23 homolog B OS=Homo sapiens GN=RAD23B PE=1 SV=1		2.79	NFVVVMVTKPK	NFVVVMVTKPK	3	y	1	5	45.3275	sp|P54727|RD23B_HUMAN		FALSE		0.992600024	FALSE	305				
421.2494202	559.3238525	45.51535	UV excision repair protein RAD23 homolog B OS=Homo sapiens GN=RAD23B PE=1 SV=1		2.26	NFVVVMVTKPK	NFVVVMVTKPK	3	b	1	5	45.3275	sp|P54727|RD23B_HUMAN		FALSE		0.992600024	FALSE	305				
421.2494202	703.4171143	45.51535	UV excision repair protein RAD23 homolog B OS=Homo sapiens GN=RAD23B PE=1 SV=1		2.26	NFVVVMVTKPK	NFVVVMVTKPK	3	y	1	6	45.3275	sp|P54727|RD23B_HUMAN		FALSE		0.992600024	FALSE	305				
421.2494202	460.2554321	45.51535	UV excision repair protein RAD23 homolog B OS=Homo sapiens GN=RAD23B PE=1 SV=1		1.5	NFVVVMVTKPK	NFVVVMVTKPK	3	b	1	4	45.3275	sp|P54727|RD23B_HUMAN		FALSE		0.992600024	FALSE	305				
421.2494202	802.4855347	45.51535	UV excision repair protein RAD23 homolog B OS=Homo sapiens GN=RAD23B PE=1 SV=1		1.5	NFVVVMVTKPK	NFVVVMVTKPK	3	y	1	7	45.3275	sp|P54727|RD23B_HUMAN		FALSE		0.992600024	FALSE	305				
421.2494202	473.308197	45.51535	UV excision repair protein RAD23 homolog B OS=Homo sapiens GN=RAD23B PE=1 SV=1		1.33	NFVVVMVTKPK	NFVVVMVTKPK	3	y	1	4	45.3275	sp|P54727|RD23B_HUMAN		FALSE		0.992600024	FALSE	305				
421.2494202	262.1186218	45.51535	UV excision repair protein RAD23 homolog B OS=Homo sapiens GN=RAD23B PE=1 SV=1		0.95	NFVVVMVTKPK	NFVVVMVTKPK	3	b	1	2	45.3275	sp|P54727|RD23B_HUMAN		FALSE		0.992600024	FALSE	305				
421.2494202	1000.622375	45.51535	UV excision repair protein RAD23 homolog B OS=Homo sapiens GN=RAD23B PE=1 SV=1		0.95	NFVVVMVTKPK	NFVVVMVTKPK	3	y	1	9	45.3275	sp|P54727|RD23B_HUMAN		FALSE		0.992600024	FALSE	305				
421.2494202	631.3704834	45.51535	UV excision repair protein RAD23 homolog B OS=Homo sapiens GN=RAD23B PE=1 SV=1		0.91	NFVVVMVTKPK	NFVVVMVTKPK	3	y	2	11	45.3275	sp|P54727|RD23B_HUMAN		FALSE		0.992600024	FALSE	305				
421.2494202	901.5539551	45.51535	UV excision repair protein RAD23 homolog B OS=Homo sapiens GN=RAD23B PE=1 SV=1		0.51	NFVVVMVTKPK	NFVVVMVTKPK	3	y	1	8	45.3275	sp|P54727|RD23B_HUMAN		FALSE		0.992600024	FALSE	305				
421.2494202	244.1655731	45.51535	UV excision repair protein RAD23 homolog B OS=Homo sapiens GN=RAD23B PE=1 SV=1		0.44	NFVVVMVTKPK	NFVVVMVTKPK	3	y	1	2	45.3275	sp|P54727|RD23B_HUMAN		FALSE		0.992600024	FALSE	305				
474.9206848	680.3977661	44.85971	UV excision repair protein RAD23 homolog B OS=Homo sapiens GN=RAD23B PE=1 SV=1		178.2	ILNDDTALKEYK	ILNDDTALKEYK	3	y	1	5	44.67492	sp|P54727|RD23B_HUMAN		FALSE		0.952600002	FALSE	305				
474.9206848	567.3136597	44.85971	UV excision repair protein RAD23 homolog B OS=Homo sapiens GN=RAD23B PE=1 SV=1		70.25	ILNDDTALKEYK	ILNDDTALKEYK	3	y	1	4	44.67492	sp|P54727|RD23B_HUMAN		FALSE		0.952600002	FALSE	305				
474.9206848	310.1761475	44.85971	UV excision repair protein RAD23 homolog B OS=Homo sapiens GN=RAD23B PE=1 SV=1		20.88	ILNDDTALKEYK	ILNDDTALKEYK	3	y	1	2	44.67492	sp|P54727|RD23B_HUMAN		FALSE		0.952600002	FALSE	305				
474.9206848	341.2183228	44.85971	UV excision repair protein RAD23 homolog B OS=Homo sapiens GN=RAD23B PE=1 SV=1		13.87	ILNDDTALKEYK	ILNDDTALKEYK	3	b	1	3	44.67492	sp|P54727|RD23B_HUMAN		FALSE		0.952600002	FALSE	305				
474.9206848	147.1128082	44.85971	UV excision repair protein RAD23 homolog B OS=Homo sapiens GN=RAD23B PE=1 SV=1		5.96	ILNDDTALKEYK	ILNDDTALKEYK	3	y	1	1	44.67492	sp|P54727|RD23B_HUMAN		FALSE		0.952600002	FALSE	305				
474.9206848	227.1753998	44.85971	UV excision repair protein RAD23 homolog B OS=Homo sapiens GN=RAD23B PE=1 SV=1		2.33	ILNDDTALKEYK	ILNDDTALKEYK	3	b	1	2	44.67492	sp|P54727|RD23B_HUMAN		FALSE		0.952600002	FALSE	305				
735.321167	796.3431396	23.51461	UV excision repair protein RAD23 homolog B OS=Homo sapiens GN=RAD23B PE=1 SV=1		1.71	TSPTATDSTSGDSSR	TSPTATDSTSGDSSR	2	y	1	8	23.42958	sp|P54727|RD23B_HUMAN		FALSE		0.663399994	FALSE	305				
735.321167	911.3701172	23.51461	UV excision repair protein RAD23 homolog B OS=Homo sapiens GN=RAD23B PE=1 SV=1		1.31	TSPTATDSTSGDSSR	TSPTATDSTSGDSSR	2	y	1	9	23.42958	sp|P54727|RD23B_HUMAN		FALSE		0.663399994	FALSE	305				
735.321167	1012.417786	23.51461	UV excision repair protein RAD23 homolog B OS=Homo sapiens GN=RAD23B PE=1 SV=1		0.68	TSPTATDSTSGDSSR	TSPTATDSTSGDSSR	2	y	1	10	23.42958	sp|P54727|RD23B_HUMAN		FALSE		0.663399994	FALSE	305				
735.321167	608.2634277	23.51461	UV excision repair protein RAD23 homolog B OS=Homo sapiens GN=RAD23B PE=1 SV=1		0.67	TSPTATDSTSGDSSR	TSPTATDSTSGDSSR	2	y	1	6	23.42958	sp|P54727|RD23B_HUMAN		FALSE		0.663399994	FALSE	305				
735.321167	1083.454834	23.51461	UV excision repair protein RAD23 homolog B OS=Homo sapiens GN=RAD23B PE=1 SV=1		0.5	TSPTATDSTSGDSSR	TSPTATDSTSGDSSR	2	y	1	11	23.42958	sp|P54727|RD23B_HUMAN		FALSE		0.663399994	FALSE	305				
735.321167	521.2314453	23.51461	UV excision repair protein RAD23 homolog B OS=Homo sapiens GN=RAD23B PE=1 SV=1		0.45	TSPTATDSTSGDSSR	TSPTATDSTSGDSSR	2	y	1	5	23.42958	sp|P54727|RD23B_HUMAN		FALSE		0.663399994	FALSE	305				
735.321167	709.3110962	23.51461	UV excision repair protein RAD23 homolog B OS=Homo sapiens GN=RAD23B PE=1 SV=1		0.36	TSPTATDSTSGDSSR	TSPTATDSTSGDSSR	2	y	1	7	23.42958	sp|P54727|RD23B_HUMAN		FALSE		0.663399994	FALSE	305				
735.321167	349.1830139	23.51461	UV excision repair protein RAD23 homolog B OS=Homo sapiens GN=RAD23B PE=1 SV=1		0.25	TSPTATDSTSGDSSR	TSPTATDSTSGDSSR	2	y	1	3	23.42958	sp|P54727|RD23B_HUMAN		FALSE		0.663399994	FALSE	305				
735.321167	761.3311768	23.51461	UV excision repair protein RAD23 homolog B OS=Homo sapiens GN=RAD23B PE=1 SV=1		0.14	TSPTATDSTSGDSSR	TSPTATDSTSGDSSR	2	b	1	8	23.42958	sp|P54727|RD23B_HUMAN		FALSE		0.663399994	FALSE	305				
735.321167	648.2653198	23.51461	UV excision repair protein RAD23 homolog B OS=Homo sapiens GN=RAD23B PE=1 SV=1		0.05	TSPTATDSTSGDSSR	TSPTATDSTSGDSSR	2	b	2	14	23.42958	sp|P54727|RD23B_HUMAN		FALSE		0.663399994	FALSE	305				
735.321167	559.2722168	23.51461	UV excision repair protein RAD23 homolog B OS=Homo sapiens GN=RAD23B PE=1 SV=1		0.02	TSPTATDSTSGDSSR	TSPTATDSTSGDSSR	2	b	1	6	23.42958	sp|P54727|RD23B_HUMAN		FALSE		0.663399994	FALSE	305				
742.3370361	796.3431396	23.6432	UV excision repair protein RAD23 homolog B OS=Homo sapiens GN=RAD23B PE=1 SV=1		5.86	QEKPAEKPAETPVATSPTATDSTSGDSSR	[PGQ]-QEKPAEKPAE[KXX]TPVATSPTATDSTSGDSSR	4	y	1	8	23.55757	sp|P54727|RD23B_HUMAN		FALSE		0.569100022	FALSE	305		"Cation:K,Gln->pyro-Glu"	PGQ	
742.3370361	608.2721558	23.6432	UV excision repair protein RAD23 homolog B OS=Homo sapiens GN=RAD23B PE=1 SV=1		2.76	QEKPAEKPAETPVATSPTATDSTSGDSSR	[PGQ]-QEKPAEKPAE[KXX]TPVATSPTATDSTSGDSSR	4	y	4	24	23.55757	sp|P54727|RD23B_HUMAN		FALSE		0.569100022	FALSE	305		"Cation:K,Gln->pyro-Glu"	PGQ	
742.3370361	1012.417786	23.6432	UV excision repair protein RAD23 homolog B OS=Homo sapiens GN=RAD23B PE=1 SV=1		2.61	QEKPAEKPAETPVATSPTATDSTSGDSSR	[PGQ]-QEKPAEKPAE[KXX]TPVATSPTATDSTSGDSSR	4	y	1	10	23.55757	sp|P54727|RD23B_HUMAN		FALSE		0.569100022	FALSE	305		"Cation:K,Gln->pyro-Glu"	PGQ	
742.3370361	1083.454834	23.6432	UV excision repair protein RAD23 homolog B OS=Homo sapiens GN=RAD23B PE=1 SV=1		1.65	QEKPAEKPAETPVATSPTATDSTSGDSSR	[PGQ]-QEKPAEKPAE[KXX]TPVATSPTATDSTSGDSSR	4	y	1	11	23.55757	sp|P54727|RD23B_HUMAN		FALSE		0.569100022	FALSE	305		"Cation:K,Gln->pyro-Glu"	PGQ	
742.3370361	911.3701172	23.6432	UV excision repair protein RAD23 homolog B OS=Homo sapiens GN=RAD23B PE=1 SV=1		1.52	QEKPAEKPAETPVATSPTATDSTSGDSSR	[PGQ]-QEKPAEKPAE[KXX]TPVATSPTATDSTSGDSSR	4	y	1	9	23.55757	sp|P54727|RD23B_HUMAN		FALSE		0.569100022	FALSE	305		"Cation:K,Gln->pyro-Glu"	PGQ	
742.3370361	349.1830139	23.6432	UV excision repair protein RAD23 homolog B OS=Homo sapiens GN=RAD23B PE=1 SV=1		1.14	QEKPAEKPAETPVATSPTATDSTSGDSSR	[PGQ]-QEKPAEKPAE[KXX]TPVATSPTATDSTSGDSSR	4	y	1	3	23.55757	sp|P54727|RD23B_HUMAN		FALSE		0.569100022	FALSE	305		"Cation:K,Gln->pyro-Glu"	PGQ	
742.3370361	521.2314453	23.6432	UV excision repair protein RAD23 homolog B OS=Homo sapiens GN=RAD23B PE=1 SV=1		0.79	QEKPAEKPAETPVATSPTATDSTSGDSSR	[PGQ]-QEKPAEKPAE[KXX]TPVATSPTATDSTSGDSSR	4	y	1	5	23.55757	sp|P54727|RD23B_HUMAN		FALSE		0.569100022	FALSE	305		"Cation:K,Gln->pyro-Glu"	PGQ	
742.3370361	1281.555298	23.6432	UV excision repair protein RAD23 homolog B OS=Homo sapiens GN=RAD23B PE=1 SV=1		0.55	QEKPAEKPAETPVATSPTATDSTSGDSSR	[PGQ]-QEKPAEKPAE[KXX]TPVATSPTATDSTSGDSSR	4	y	1	13	23.55757	sp|P54727|RD23B_HUMAN		FALSE		0.569100022	FALSE	305		"Cation:K,Gln->pyro-Glu"	PGQ	
742.3370361	794.4042969	23.6432	UV excision repair protein RAD23 homolog B OS=Homo sapiens GN=RAD23B PE=1 SV=1		0.49	QEKPAEKPAETPVATSPTATDSTSGDSSR	[PGQ]-QEKPAEKPAE[KXX]TPVATSPTATDSTSGDSSR	4	b	1	7	23.55757	sp|P54727|RD23B_HUMAN		FALSE		0.569100022	FALSE	305		"Cation:K,Gln->pyro-Glu"	PGQ	
742.3370361	506.7125244	23.6432	UV excision repair protein RAD23 homolog B OS=Homo sapiens GN=RAD23B PE=1 SV=1		0.38	QEKPAEKPAETPVATSPTATDSTSGDSSR	[PGQ]-QEKPAEKPAE[KXX]TPVATSPTATDSTSGDSSR	4	y	2	10	23.55757	sp|P54727|RD23B_HUMAN		FALSE		0.569100022	FALSE	305		"Cation:K,Gln->pyro-Glu"	PGQ	
742.3370361	666.3093262	23.6432	UV excision repair protein RAD23 homolog B OS=Homo sapiens GN=RAD23B PE=1 SV=1		0.29	QEKPAEKPAETPVATSPTATDSTSGDSSR	[PGQ]-QEKPAEKPAE[KXX]TPVATSPTATDSTSGDSSR	4	b	1	6	23.55757	sp|P54727|RD23B_HUMAN		FALSE		0.569100022	FALSE	305		"Cation:K,Gln->pyro-Glu"	PGQ	
742.3370361	262.1509705	23.6432	UV excision repair protein RAD23 homolog B OS=Homo sapiens GN=RAD23B PE=1 SV=1		0.2	QEKPAEKPAETPVATSPTATDSTSGDSSR	[PGQ]-QEKPAEKPAE[KXX]TPVATSPTATDSTSGDSSR	4	y	1	2	23.55757	sp|P54727|RD23B_HUMAN		FALSE		0.569100022	FALSE	305		"Cation:K,Gln->pyro-Glu"	PGQ	
742.3370361	749.3529663	23.6432	UV excision repair protein RAD23 homolog B OS=Homo sapiens GN=RAD23B PE=1 SV=1		0.11	QEKPAEKPAETPVATSPTATDSTSGDSSR	[PGQ]-QEKPAEKPAE[KXX]TPVATSPTATDSTSGDSSR	4	b	2	14	23.55757	sp|P54727|RD23B_HUMAN		FALSE		0.569100022	FALSE	305		"Cation:K,Gln->pyro-Glu"	PGQ	
742.3370361	368.1642151	23.6432	UV excision repair protein RAD23 homolog B OS=Homo sapiens GN=RAD23B PE=1 SV=1		0.08	QEKPAEKPAETPVATSPTATDSTSGDSSR	[PGQ]-QEKPAEKPAE[KXX]TPVATSPTATDSTSGDSSR	4	y	4	15	23.55757	sp|P54727|RD23B_HUMAN		FALSE		0.569100022	FALSE	305		"Cation:K,Gln->pyro-Glu"	PGQ	
757.3422852	1012.417786	24.79014	UV excision repair protein RAD23 homolog B OS=Homo sapiens GN=RAD23B PE=1 SV=1		1.46	QEKPAEKPAETPVATSPTATDSTSGDSSR	Q[Dea]EKPAEKPAETPVATS[Pho]PTATDSTSGDSSR	4	y	1	10	24.69915	sp|P54727|RD23B_HUMAN		FALSE		0.419800013	FALSE	305		"Deamidated,Phospho(Ser,Thr)"		
757.3422852	796.3431396	24.79014	UV excision repair protein RAD23 homolog B OS=Homo sapiens GN=RAD23B PE=1 SV=1		0.71	QEKPAEKPAETPVATSPTATDSTSGDSSR	Q[Dea]EKPAEKPAETPVATS[Pho]PTATDSTSGDSSR	4	y	1	8	24.69915	sp|P54727|RD23B_HUMAN		FALSE		0.419800013	FALSE	305		"Deamidated,Phospho(Ser,Thr)"		
757.3422852	709.3110962	24.79014	UV excision repair protein RAD23 homolog B OS=Homo sapiens GN=RAD23B PE=1 SV=1		0.61	QEKPAEKPAETPVATSPTATDSTSGDSSR	Q[Dea]EKPAEKPAETPVATS[Pho]PTATDSTSGDSSR	4	y	1	7	24.69915	sp|P54727|RD23B_HUMAN		FALSE		0.419800013	FALSE	305		"Deamidated,Phospho(Ser,Thr)"		
757.3422852	521.2314453	24.79014	UV excision repair protein RAD23 homolog B OS=Homo sapiens GN=RAD23B PE=1 SV=1		0.43	QEKPAEKPAETPVATSPTATDSTSGDSSR	Q[Dea]EKPAEKPAETPVATS[Pho]PTATDSTSGDSSR	4	y	1	5	24.69915	sp|P54727|RD23B_HUMAN		FALSE		0.419800013	FALSE	305		"Deamidated,Phospho(Ser,Thr)"		
757.3422852	608.2634277	24.79014	UV excision repair protein RAD23 homolog B OS=Homo sapiens GN=RAD23B PE=1 SV=1		0.37	QEKPAEKPAETPVATSPTATDSTSGDSSR	Q[Dea]EKPAEKPAETPVATS[Pho]PTATDSTSGDSSR	4	y	1	6	24.69915	sp|P54727|RD23B_HUMAN		FALSE		0.419800013	FALSE	305		"Deamidated,Phospho(Ser,Thr)"		
757.3422852	1083.454834	24.79014	UV excision repair protein RAD23 homolog B OS=Homo sapiens GN=RAD23B PE=1 SV=1		0.05	QEKPAEKPAETPVATSPTATDSTSGDSSR	Q[Dea]EKPAEKPAETPVATS[Pho]PTATDSTSGDSSR	4	y	1	11	24.69915	sp|P54727|RD23B_HUMAN		FALSE		0.419800013	FALSE	305		"Deamidated,Phospho(Ser,Thr)"		
491.013916	403.22995	23.74837	UV excision repair protein RAD23 homolog B OS=Homo sapiens GN=RAD23B PE=1 SV=1		0.73	EKIESEKGKDAFPVAGQK	EKIESEKGKDAFPVAGQK	4	y	1	4	23.66225	sp|P54727|RD23B_HUMAN		FALSE		0.183699995	FALSE	305				
491.013916	587.3035278	23.74837	UV excision repair protein RAD23 homolog B OS=Homo sapiens GN=RAD23B PE=1 SV=1		0.51	EKIESEKGKDAFPVAGQK	EKIESEKGKDAFPVAGQK	4	b	1	5	23.66225	sp|P54727|RD23B_HUMAN		FALSE		0.183699995	FALSE	305				
491.013916	258.1448364	23.74837	UV excision repair protein RAD23 homolog B OS=Homo sapiens GN=RAD23B PE=1 SV=1		0.41	EKIESEKGKDAFPVAGQK	EKIESEKGKDAFPVAGQK	4	b	4	9	23.66225	sp|P54727|RD23B_HUMAN		FALSE		0.183699995	FALSE	305				
491.013916	599.3511353	23.74837	UV excision repair protein RAD23 homolog B OS=Homo sapiens GN=RAD23B PE=1 SV=1		0.19	EKIESEKGKDAFPVAGQK	EKIESEKGKDAFPVAGQK	4	y	1	6	23.66225	sp|P54727|RD23B_HUMAN		FALSE		0.183699995	FALSE	305				
491.013916	731.3884277	23.74837	UV excision repair protein RAD23 homolog B OS=Homo sapiens GN=RAD23B PE=1 SV=1		0.12	EKIESEKGKDAFPVAGQK	EKIESEKGKDAFPVAGQK	4	y	2	14	23.66225	sp|P54727|RD23B_HUMAN		FALSE		0.183699995	FALSE	305				
491.013916	371.2288818	23.74837	UV excision repair protein RAD23 homolog B OS=Homo sapiens GN=RAD23B PE=1 SV=1		0.11	EKIESEKGKDAFPVAGQK	EKIESEKGKDAFPVAGQK	4	b	1	3	23.66225	sp|P54727|RD23B_HUMAN		FALSE		0.183699995	FALSE	305				
491.013916	502.2983704	23.74837	UV excision repair protein RAD23 homolog B OS=Homo sapiens GN=RAD23B PE=1 SV=1		0.11	EKIESEKGKDAFPVAGQK	EKIESEKGKDAFPVAGQK	4	y	1	5	23.66225	sp|P54727|RD23B_HUMAN		FALSE		0.183699995	FALSE	305				
491.013916	716.3461304	23.74837	UV excision repair protein RAD23 homolog B OS=Homo sapiens GN=RAD23B PE=1 SV=1		0.11	EKIESEKGKDAFPVAGQK	EKIESEKGKDAFPVAGQK	4	b	1	6	23.66225	sp|P54727|RD23B_HUMAN		FALSE		0.183699995	FALSE	305				
491.013916	500.2714844	23.74837	UV excision repair protein RAD23 homolog B OS=Homo sapiens GN=RAD23B PE=1 SV=1		0.1	EKIESEKGKDAFPVAGQK	EKIESEKGKDAFPVAGQK	4	b	1	4	23.66225	sp|P54727|RD23B_HUMAN		FALSE		0.183699995	FALSE	305				
491.013916	226.1210938	23.74837	UV excision repair protein RAD23 homolog B OS=Homo sapiens GN=RAD23B PE=1 SV=1		0.05	EKIESEKGKDAFPVAGQK	EKIESEKGKDAFPVAGQK	4	b	4	8	23.66225	sp|P54727|RD23B_HUMAN		FALSE		0.183699995	FALSE	305				
542.9428101	652.3300781	53.28185	UV excision repair protein RAD23 homolog B OS=Homo sapiens GN=RAD23B PE=1 SV=1		5.24	QVTLKTLQQQTFK	[PGQ]-QVT[Pho]LKTLQQQ[Dea]TFK	3	y	1	5	53.0577	sp|P54727|RD23B_HUMAN		FALSE		0.150600001	FALSE	305		"Phospho(Ser,Thr),Deamidated,Gln->pyro-Glu"	PGQ	
542.9428101	780.3886719	53.28185	UV excision repair protein RAD23 homolog B OS=Homo sapiens GN=RAD23B PE=1 SV=1		3.41	QVTLKTLQQQTFK	[PGQ]-QVT[Pho]LKTLQQQ[Dea]TFK	3	y	1	6	53.0577	sp|P54727|RD23B_HUMAN		FALSE		0.150600001	FALSE	305		"Phospho(Ser,Thr),Deamidated,Gln->pyro-Glu"	PGQ	
542.9428101	847.4324951	53.28185	UV excision repair protein RAD23 homolog B OS=Homo sapiens GN=RAD23B PE=1 SV=1		3.41	QVTLKTLQQQTFK	[PGQ]-QVT[Pho]LKTLQQQ[Dea]TFK	3	b	1	7	53.0577	sp|P54727|RD23B_HUMAN		FALSE		0.150600001	FALSE	305		"Phospho(Ser,Thr),Deamidated,Gln->pyro-Glu"	PGQ	
542.9428101	147.1128082	53.28185	UV excision repair protein RAD23 homolog B OS=Homo sapiens GN=RAD23B PE=1 SV=1		1.38	QVTLKTLQQQTFK	[PGQ]-QVT[Pho]LKTLQQQ[Dea]TFK	3	y	1	1	53.0577	sp|P54727|RD23B_HUMAN		FALSE		0.150600001	FALSE	305		"Phospho(Ser,Thr),Deamidated,Gln->pyro-Glu"	PGQ	
542.9428101	447.2399902	53.28185	UV excision repair protein RAD23 homolog B OS=Homo sapiens GN=RAD23B PE=1 SV=1		1.36	QVTLKTLQQQTFK	[PGQ]-QVT[Pho]LKTLQQQ[Dea]TFK	3	y	2	7	53.0577	sp|P54727|RD23B_HUMAN		FALSE		0.150600001	FALSE	305		"Phospho(Ser,Thr),Deamidated,Gln->pyro-Glu"	PGQ	
542.9428101	505.20578	53.28185	UV excision repair protein RAD23 homolog B OS=Homo sapiens GN=RAD23B PE=1 SV=1		0.78	QVTLKTLQQQTFK	[PGQ]-QVT[Pho]LKTLQQQ[Dea]TFK	3	b	1	4	53.0577	sp|P54727|RD23B_HUMAN		FALSE		0.150600001	FALSE	305		"Phospho(Ser,Thr),Deamidated,Gln->pyro-Glu"	PGQ	
542.9428101	893.4727173	53.28185	UV excision repair protein RAD23 homolog B OS=Homo sapiens GN=RAD23B PE=1 SV=1		0.19	QVTLKTLQQQTFK	[PGQ]-QVT[Pho]LKTLQQQ[Dea]TFK	3	y	1	7	53.0577	sp|P54727|RD23B_HUMAN		FALSE		0.150600001	FALSE	305		"Phospho(Ser,Thr),Deamidated,Gln->pyro-Glu"	PGQ	
758.401062	1131.557495	40.25952	V-type proton ATPase catalytic subunit A OS=Homo sapiens GN=ATP6V1A PE=1 SV=2		2.4	TALVANTSNMPVAAR	TALVANTSNMPVAAR	2	y	1	11	40.09623	sp|P38606|VATA_HUMAN		FALSE		0.980400026	FALSE	790				
758.401062	758.401062	40.25952	V-type proton ATPase catalytic subunit A OS=Homo sapiens GN=ATP6V1A PE=1 SV=2		2.12	TALVANTSNMPVAAR	TALVANTSNMPVAAR	2	y	2	15	40.09623	sp|P38606|VATA_HUMAN		FALSE		0.980400026	FALSE	790				
758.401062	1060.520386	40.25952	V-type proton ATPase catalytic subunit A OS=Homo sapiens GN=ATP6V1A PE=1 SV=2		1.52	TALVANTSNMPVAAR	TALVANTSNMPVAAR	2	y	1	10	40.09623	sp|P38606|VATA_HUMAN		FALSE		0.980400026	FALSE	790				
758.401062	845.4298096	40.25952	V-type proton ATPase catalytic subunit A OS=Homo sapiens GN=ATP6V1A PE=1 SV=2		0.27	TALVANTSNMPVAAR	TALVANTSNMPVAAR	2	y	1	8	40.09623	sp|P38606|VATA_HUMAN		FALSE		0.980400026	FALSE	790				
758.401062	513.3143311	40.25952	V-type proton ATPase catalytic subunit A OS=Homo sapiens GN=ATP6V1A PE=1 SV=2		0.23	TALVANTSNMPVAAR	TALVANTSNMPVAAR	2	y	1	5	40.09623	sp|P38606|VATA_HUMAN		FALSE		0.980400026	FALSE	790				
758.401062	173.0920715	40.25952	V-type proton ATPase catalytic subunit A OS=Homo sapiens GN=ATP6V1A PE=1 SV=2		0.17	TALVANTSNMPVAAR	TALVANTSNMPVAAR	2	b	1	2	40.09623	sp|P38606|VATA_HUMAN		FALSE		0.980400026	FALSE	790				
758.401062	175.1189575	40.25952	V-type proton ATPase catalytic subunit A OS=Homo sapiens GN=ATP6V1A PE=1 SV=2		0.14	TALVANTSNMPVAAR	TALVANTSNMPVAAR	2	y	1	1	40.09623	sp|P38606|VATA_HUMAN		FALSE		0.980400026	FALSE	790				
758.401062	644.3548584	40.25952	V-type proton ATPase catalytic subunit A OS=Homo sapiens GN=ATP6V1A PE=1 SV=2		0.11	TALVANTSNMPVAAR	TALVANTSNMPVAAR	2	y	1	6	40.09623	sp|P38606|VATA_HUMAN		FALSE		0.980400026	FALSE	790				
758.401062	286.1761475	40.25952	V-type proton ATPase catalytic subunit A OS=Homo sapiens GN=ATP6V1A PE=1 SV=2		0.09	TALVANTSNMPVAAR	TALVANTSNMPVAAR	2	b	1	3	40.09623	sp|P38606|VATA_HUMAN		FALSE		0.980400026	FALSE	790				
758.401062	1230.625977	40.25952	V-type proton ATPase catalytic subunit A OS=Homo sapiens GN=ATP6V1A PE=1 SV=2		0.09	TALVANTSNMPVAAR	TALVANTSNMPVAAR	2	y	1	12	40.09623	sp|P38606|VATA_HUMAN		FALSE		0.980400026	FALSE	790				
720.3829346	790.430481	63.57508	V-type proton ATPase catalytic subunit A OS=Homo sapiens GN=ATP6V1A PE=1 SV=2		4.72	VGSHITGGDIYGIVSENSLIK	VGSHITGGDIYGIVSENSLIK	3	y	1	7	63.30282	sp|P38606|VATA_HUMAN		FALSE		0.964399993	FALSE	790				
720.3829346	889.4989014	63.57508	V-type proton ATPase catalytic subunit A OS=Homo sapiens GN=ATP6V1A PE=1 SV=2		3	VGSHITGGDIYGIVSENSLIK	VGSHITGGDIYGIVSENSLIK	3	y	1	8	63.30282	sp|P38606|VATA_HUMAN		FALSE		0.964399993	FALSE	790				
720.3829346	1270.642578	63.57508	V-type proton ATPase catalytic subunit A OS=Homo sapiens GN=ATP6V1A PE=1 SV=2		3	VGSHITGGDIYGIVSENSLIK	VGSHITGGDIYGIVSENSLIK	3	b	1	13	63.30282	sp|P38606|VATA_HUMAN		FALSE		0.964399993	FALSE	790				
720.3829346	937.4737549	63.57508	V-type proton ATPase catalytic subunit A OS=Homo sapiens GN=ATP6V1A PE=1 SV=2		2.09	VGSHITGGDIYGIVSENSLIK	VGSHITGGDIYGIVSENSLIK	3	b	1	10	63.30282	sp|P38606|VATA_HUMAN		FALSE		0.964399993	FALSE	790				
720.3829346	709.362793	63.57508	V-type proton ATPase catalytic subunit A OS=Homo sapiens GN=ATP6V1A PE=1 SV=2		1.27	VGSHITGGDIYGIVSENSLIK	VGSHITGGDIYGIVSENSLIK	3	b	1	8	63.30282	sp|P38606|VATA_HUMAN		FALSE		0.964399993	FALSE	790				
720.3829346	595.3198242	63.57508	V-type proton ATPase catalytic subunit A OS=Homo sapiens GN=ATP6V1A PE=1 SV=2		1.23	VGSHITGGDIYGIVSENSLIK	VGSHITGGDIYGIVSENSLIK	3	b	1	6	63.30282	sp|P38606|VATA_HUMAN		FALSE		0.964399993	FALSE	790				
720.3829346	484.2644348	63.57508	V-type proton ATPase catalytic subunit A OS=Homo sapiens GN=ATP6V1A PE=1 SV=2		1.09	VGSHITGGDIYGIVSENSLIK	VGSHITGGDIYGIVSENSLIK	3	y	3	13	63.30282	sp|P38606|VATA_HUMAN		FALSE		0.964399993	FALSE	790				
720.3829346	574.355896	63.57508	V-type proton ATPase catalytic subunit A OS=Homo sapiens GN=ATP6V1A PE=1 SV=2		1.03	VGSHITGGDIYGIVSENSLIK	VGSHITGGDIYGIVSENSLIK	3	y	1	5	63.30282	sp|P38606|VATA_HUMAN		FALSE		0.964399993	FALSE	790				
720.3829346	754.4037476	63.57508	V-type proton ATPase catalytic subunit A OS=Homo sapiens GN=ATP6V1A PE=1 SV=2		0.94	VGSHITGGDIYGIVSENSLIK	VGSHITGGDIYGIVSENSLIK	3	y	2	14	63.30282	sp|P38606|VATA_HUMAN		FALSE		0.964399993	FALSE	790				
720.3829346	1002.583008	63.57508	V-type proton ATPase catalytic subunit A OS=Homo sapiens GN=ATP6V1A PE=1 SV=2		0.84	VGSHITGGDIYGIVSENSLIK	VGSHITGGDIYGIVSENSLIK	3	y	1	9	63.30282	sp|P38606|VATA_HUMAN		FALSE		0.964399993	FALSE	790				
720.3829346	1157.558594	63.57508	V-type proton ATPase catalytic subunit A OS=Homo sapiens GN=ATP6V1A PE=1 SV=2		0.84	VGSHITGGDIYGIVSENSLIK	VGSHITGGDIYGIVSENSLIK	3	b	1	12	63.30282	sp|P38606|VATA_HUMAN		FALSE		0.964399993	FALSE	790				
650.8500977	500.2827148	46.29886	Vacuolar protein sorting-associated protein 41 homolog OS=Homo sapiens GN=VPS41 PE=1 SV=3		2.98	IKEGMEIPNLR	IKEGMEIPN[Dea]LR	2	y	1	4	46.59438	sp|P49754|VPS41_HUMAN	4870721536	FALSE		0.999899983	FALSE	744		Deamidated		
650.8500977	801.4174805	46.29886	Vacuolar protein sorting-associated protein 41 homolog OS=Homo sapiens GN=VPS41 PE=1 SV=3		2.98	IKEGMEIPNLR	IKEGMEIPN[Dea]LR	2	b	1	7	46.59438	sp|P49754|VPS41_HUMAN	4870721536	FALSE		0.999899983	FALSE	744		Deamidated		
650.8500977	288.2030029	46.29886	Vacuolar protein sorting-associated protein 41 homolog OS=Homo sapiens GN=VPS41 PE=1 SV=3		2.1	IKEGMEIPNLR	IKEGMEIPN[Dea]LR	2	y	1	2	46.59438	sp|P49754|VPS41_HUMAN	4870721536	FALSE		0.999899983	FALSE	744		Deamidated		
650.8500977	175.1189575	46.29886	Vacuolar protein sorting-associated protein 41 homolog OS=Homo sapiens GN=VPS41 PE=1 SV=3		1.98	IKEGMEIPNLR	IKEGMEIPN[Dea]LR	2	y	1	1	46.59438	sp|P49754|VPS41_HUMAN	4870721536	FALSE		0.999899983	FALSE	744		Deamidated		
650.8500977	1059.513916	46.29886	Vacuolar protein sorting-associated protein 41 homolog OS=Homo sapiens GN=VPS41 PE=1 SV=3		1.82	IKEGMEIPNLR	IKEGMEIPN[Dea]LR	2	y	1	9	46.59438	sp|P49754|VPS41_HUMAN	4870721536	FALSE		0.999899983	FALSE	744		Deamidated		
650.8500977	559.2908325	46.29886	Vacuolar protein sorting-associated protein 41 homolog OS=Homo sapiens GN=VPS41 PE=1 SV=3		0.83	IKEGMEIPNLR	IKEGMEIPN[Dea]LR	2	b	1	5	46.59438	sp|P49754|VPS41_HUMAN	4870721536	FALSE		0.999899983	FALSE	744		Deamidated		
650.8500977	371.2288818	46.29886	Vacuolar protein sorting-associated protein 41 homolog OS=Homo sapiens GN=VPS41 PE=1 SV=3		0.69	IKEGMEIPNLR	IKEGMEIPN[Dea]LR	2	b	1	3	46.59438	sp|P49754|VPS41_HUMAN	4870721536	FALSE		0.999899983	FALSE	744		Deamidated		
650.8500977	428.2503662	46.29886	Vacuolar protein sorting-associated protein 41 homolog OS=Homo sapiens GN=VPS41 PE=1 SV=3		0.34	IKEGMEIPNLR	IKEGMEIPN[Dea]LR	2	b	1	4	46.59438	sp|P49754|VPS41_HUMAN	4870721536	FALSE		0.999899983	FALSE	744		Deamidated		
650.8500977	403.22995	46.29886	Vacuolar protein sorting-associated protein 41 homolog OS=Homo sapiens GN=VPS41 PE=1 SV=3		0.31	IKEGMEIPNLR	IKEGMEIPN[Dea]LR	2	y	1	3	46.59438	sp|P49754|VPS41_HUMAN	4870721536	FALSE		0.999899983	FALSE	744		Deamidated		
581.6079102	215.1390228	23.54967	Valine--tRNA ligase OS=Homo sapiens GN=VARS PE=1 SV=4		9.97	ITPAHDQNDYEVGQR	ITPAHDQNDYEVGQR	3	b	1	2	23.53207	sp|P26640|SYVC_HUMAN	4.53026E+14	FALSE		1	FALSE	149				
581.6079102	1528.67749	23.54967	Valine--tRNA ligase OS=Homo sapiens GN=VARS PE=1 SV=4		9.97	ITPAHDQNDYEVGQR	ITPAHDQNDYEVGQR	3	y	1	13	23.53207	sp|P26640|SYVC_HUMAN	4.53026E+14	FALSE		1	FALSE	149				
581.6079102	459.267395	23.54967	Valine--tRNA ligase OS=Homo sapiens GN=VARS PE=1 SV=4		4.32	ITPAHDQNDYEVGQR	ITPAHDQNDYEVGQR	3	y	1	4	23.53207	sp|P26640|SYVC_HUMAN	4.53026E+14	FALSE		1	FALSE	149				
581.6079102	588.3099976	23.54967	Valine--tRNA ligase OS=Homo sapiens GN=VARS PE=1 SV=4		3.57	ITPAHDQNDYEVGQR	ITPAHDQNDYEVGQR	3	y	1	5	23.53207	sp|P26640|SYVC_HUMAN	4.53026E+14	FALSE		1	FALSE	149				
581.6079102	1223.528687	23.54967	Valine--tRNA ligase OS=Homo sapiens GN=VARS PE=1 SV=4		3.49	ITPAHDQNDYEVGQR	ITPAHDQNDYEVGQR	3	y	1	10	23.53207	sp|P26640|SYVC_HUMAN	4.53026E+14	FALSE		1	FALSE	149				
581.6079102	751.3733521	23.54967	Valine--tRNA ligase OS=Homo sapiens GN=VARS PE=1 SV=4		3.47	ITPAHDQNDYEVGQR	ITPAHDQNDYEVGQR	3	y	1	6	23.53207	sp|P26640|SYVC_HUMAN	4.53026E+14	FALSE		1	FALSE	149				
581.6079102	992.4431763	23.54967	Valine--tRNA ligase OS=Homo sapiens GN=VARS PE=1 SV=4		3.47	ITPAHDQNDYEVGQR	ITPAHDQNDYEVGQR	3	b	1	9	23.53207	sp|P26640|SYVC_HUMAN	4.53026E+14	FALSE		1	FALSE	149				
581.6079102	360.1990051	23.54967	Valine--tRNA ligase OS=Homo sapiens GN=VARS PE=1 SV=4		2.52	ITPAHDQNDYEVGQR	ITPAHDQNDYEVGQR	3	y	1	3	23.53207	sp|P26640|SYVC_HUMAN	4.53026E+14	FALSE		1	FALSE	149				
581.6079102	1108.501831	23.54967	Valine--tRNA ligase OS=Homo sapiens GN=VARS PE=1 SV=4		1.59	ITPAHDQNDYEVGQR	ITPAHDQNDYEVGQR	3	y	1	9	23.53207	sp|P26640|SYVC_HUMAN	4.53026E+14	FALSE		1	FALSE	149				
581.6079102	980.4431763	23.54967	Valine--tRNA ligase OS=Homo sapiens GN=VARS PE=1 SV=4		1.29	ITPAHDQNDYEVGQR	ITPAHDQNDYEVGQR	3	y	1	8	23.53207	sp|P26640|SYVC_HUMAN	4.53026E+14	FALSE		1	FALSE	149				
581.6079102	1629.72522	23.54967	Valine--tRNA ligase OS=Homo sapiens GN=VARS PE=1 SV=4		1.03	ITPAHDQNDYEVGQR	ITPAHDQNDYEVGQR	3	y	1	14	23.53207	sp|P26640|SYVC_HUMAN	4.53026E+14	FALSE		1	FALSE	149				
581.6079102	581.6079102	23.54967	Valine--tRNA ligase OS=Homo sapiens GN=VARS PE=1 SV=4		0.66	ITPAHDQNDYEVGQR	ITPAHDQNDYEVGQR	3	y	3	15	23.53207	sp|P26640|SYVC_HUMAN	4.53026E+14	FALSE		1	FALSE	149				
581.6079102	1431.624756	23.54967	Valine--tRNA ligase OS=Homo sapiens GN=VARS PE=1 SV=4		0.65	ITPAHDQNDYEVGQR	ITPAHDQNDYEVGQR	3	y	1	12	23.53207	sp|P26640|SYVC_HUMAN	4.53026E+14	FALSE		1	FALSE	149				
581.6079102	175.1189575	23.54967	Valine--tRNA ligase OS=Homo sapiens GN=VARS PE=1 SV=4		0.21	ITPAHDQNDYEVGQR	ITPAHDQNDYEVGQR	3	y	1	1	23.53207	sp|P26640|SYVC_HUMAN	4.53026E+14	FALSE		1	FALSE	149				
581.6079102	866.4002686	23.54967	Valine--tRNA ligase OS=Homo sapiens GN=VARS PE=1 SV=4		0.15	ITPAHDQNDYEVGQR	ITPAHDQNDYEVGQR	3	y	1	7	23.53207	sp|P26640|SYVC_HUMAN	4.53026E+14	FALSE		1	FALSE	149				
581.6079102	251.1292877	23.54967	Valine--tRNA ligase OS=Homo sapiens GN=VARS PE=1 SV=4		0.12	ITPAHDQNDYEVGQR	ITPAHDQNDYEVGQR	3	y	3	6	23.53207	sp|P26640|SYVC_HUMAN	4.53026E+14	FALSE		1	FALSE	149				
581.6079102	1360.587646	23.54967	Valine--tRNA ligase OS=Homo sapiens GN=VARS PE=1 SV=4		0.09	ITPAHDQNDYEVGQR	ITPAHDQNDYEVGQR	3	y	1	11	23.53207	sp|P26640|SYVC_HUMAN	4.53026E+14	FALSE		1	FALSE	149				
533.2429199	594.3106689	28.53984	Valine--tRNA ligase OS=Homo sapiens GN=VARS PE=1 SV=4		12.57	YGEAGEGPGWGGAHPR	YGEAGEGPGWGGAHPR	3	y	1	6	28.49902	sp|P26640|SYVC_HUMAN	13393069	FALSE		1	FALSE	149				
533.2429199	272.1717224	28.53984	Valine--tRNA ligase OS=Homo sapiens GN=VARS PE=1 SV=4		3.33	YGEAGEGPGWGGAHPR	YGEAGEGPGWGGAHPR	3	y	1	2	28.49902	sp|P26640|SYVC_HUMAN	13393069	FALSE		1	FALSE	149				
533.2429199	421.1717834	28.53984	Valine--tRNA ligase OS=Homo sapiens GN=VARS PE=1 SV=4		3.2	YGEAGEGPGWGGAHPR	YGEAGEGPGWGGAHPR	3	b	1	4	28.49902	sp|P26640|SYVC_HUMAN	13393069	FALSE		1	FALSE	149				
533.2429199	1177.549683	28.53984	Valine--tRNA ligase OS=Homo sapiens GN=VARS PE=1 SV=4		3.2	YGEAGEGPGWGGAHPR	YGEAGEGPGWGGAHPR	3	y	1	12	28.49902	sp|P26640|SYVC_HUMAN	13393069	FALSE		1	FALSE	149				
533.2429199	607.2358398	28.53984	Valine--tRNA ligase OS=Homo sapiens GN=VARS PE=1 SV=4		2.81	YGEAGEGPGWGGAHPR	YGEAGEGPGWGGAHPR	3	b	1	6	28.49902	sp|P26640|SYVC_HUMAN	13393069	FALSE		1	FALSE	149				
533.2429199	991.4856567	28.53984	Valine--tRNA ligase OS=Homo sapiens GN=VARS PE=1 SV=4		2.81	YGEAGEGPGWGGAHPR	YGEAGEGPGWGGAHPR	3	y	1	10	28.49902	sp|P26640|SYVC_HUMAN	13393069	FALSE		1	FALSE	149				
533.2429199	350.1346741	28.53984	Valine--tRNA ligase OS=Homo sapiens GN=VARS PE=1 SV=4		2.78	YGEAGEGPGWGGAHPR	YGEAGEGPGWGGAHPR	3	b	1	3	28.49902	sp|P26640|SYVC_HUMAN	13393069	FALSE		1	FALSE	149				
533.2429199	1248.586792	28.53984	Valine--tRNA ligase OS=Homo sapiens GN=VARS PE=1 SV=4		2.78	YGEAGEGPGWGGAHPR	YGEAGEGPGWGGAHPR	3	y	1	13	28.49902	sp|P26640|SYVC_HUMAN	13393069	FALSE		1	FALSE	149				
533.2429199	533.2429199	28.53984	Valine--tRNA ligase OS=Homo sapiens GN=VARS PE=1 SV=4		2.74	YGEAGEGPGWGGAHPR	YGEAGEGPGWGGAHPR	3	y	3	16	28.49902	sp|P26640|SYVC_HUMAN	13393069	FALSE		1	FALSE	149				
533.2429199	780.3899536	28.53984	Valine--tRNA ligase OS=Homo sapiens GN=VARS PE=1 SV=4		2.73	YGEAGEGPGWGGAHPR	YGEAGEGPGWGGAHPR	3	y	1	7	28.49902	sp|P26640|SYVC_HUMAN	13393069	FALSE		1	FALSE	149				
533.2429199	221.0920715	28.53984	Valine--tRNA ligase OS=Homo sapiens GN=VARS PE=1 SV=4		2.65	YGEAGEGPGWGGAHPR	YGEAGEGPGWGGAHPR	3	b	1	2	28.49902	sp|P26640|SYVC_HUMAN	13393069	FALSE		1	FALSE	149				
533.2429199	1377.629395	28.53984	Valine--tRNA ligase OS=Homo sapiens GN=VARS PE=1 SV=4		2.65	YGEAGEGPGWGGAHPR	YGEAGEGPGWGGAHPR	3	y	1	14	28.49902	sp|P26640|SYVC_HUMAN	13393069	FALSE		1	FALSE	149				
533.2429199	1434.650879	28.53984	Valine--tRNA ligase OS=Homo sapiens GN=VARS PE=1 SV=4		2.34	YGEAGEGPGWGGAHPR	YGEAGEGPGWGGAHPR	3	y	1	15	28.49902	sp|P26640|SYVC_HUMAN	13393069	FALSE		1	FALSE	149				
533.2429199	837.411438	28.53984	Valine--tRNA ligase OS=Homo sapiens GN=VARS PE=1 SV=4		2.16	YGEAGEGPGWGGAHPR	YGEAGEGPGWGGAHPR	3	y	1	8	28.49902	sp|P26640|SYVC_HUMAN	13393069	FALSE		1	FALSE	149				
533.2429199	537.2891846	28.53984	Valine--tRNA ligase OS=Homo sapiens GN=VARS PE=1 SV=4		2.05	YGEAGEGPGWGGAHPR	YGEAGEGPGWGGAHPR	3	y	1	5	28.49902	sp|P26640|SYVC_HUMAN	13393069	FALSE		1	FALSE	149				
533.2429199	934.4642334	28.53984	Valine--tRNA ligase OS=Homo sapiens GN=VARS PE=1 SV=4		1.72	YGEAGEGPGWGGAHPR	YGEAGEGPGWGGAHPR	3	y	1	9	28.49902	sp|P26640|SYVC_HUMAN	13393069	FALSE		1	FALSE	149				
533.2429199	663.7785034	28.53984	Valine--tRNA ligase OS=Homo sapiens GN=VARS PE=1 SV=4		0.85	YGEAGEGPGWGGAHPR	YGEAGEGPGWGGAHPR	3	b	2	14	28.49902	sp|P26640|SYVC_HUMAN	13393069	FALSE		1	FALSE	149				
533.2429199	478.1932373	28.53984	Valine--tRNA ligase OS=Homo sapiens GN=VARS PE=1 SV=4		0.78	YGEAGEGPGWGGAHPR	YGEAGEGPGWGGAHPR	3	b	1	5	28.49902	sp|P26640|SYVC_HUMAN	13393069	FALSE		1	FALSE	149				
533.2429199	712.3049316	28.53984	Valine--tRNA ligase OS=Homo sapiens GN=VARS PE=1 SV=4		0.35	YGEAGEGPGWGGAHPR	YGEAGEGPGWGGAHPR	3	b	2	15	28.49902	sp|P26640|SYVC_HUMAN	13393069	FALSE		1	FALSE	149				
533.2429199	409.2306213	28.53984	Valine--tRNA ligase OS=Homo sapiens GN=VARS PE=1 SV=4		0.32	YGEAGEGPGWGGAHPR	YGEAGEGPGWGGAHPR	3	y	1	3	28.49902	sp|P26640|SYVC_HUMAN	13393069	FALSE		1	FALSE	149				
533.2429199	312.1595764	28.53984	Valine--tRNA ligase OS=Homo sapiens GN=VARS PE=1 SV=4		0.24	YGEAGEGPGWGGAHPR	YGEAGEGPGWGGAHPR	3	y	3	9	28.49902	sp|P26640|SYVC_HUMAN	13393069	FALSE		1	FALSE	149				
533.2429199	175.1189575	28.53984	Valine--tRNA ligase OS=Homo sapiens GN=VARS PE=1 SV=4		0.11	YGEAGEGPGWGGAHPR	YGEAGEGPGWGGAHPR	3	y	1	1	28.49902	sp|P26640|SYVC_HUMAN	13393069	FALSE		1	FALSE	149				
914.9650269	344.1816101	62.21025	Valine--tRNA ligase OS=Homo sapiens GN=VARS PE=1 SV=4		5	STLYVSPHPDAFPSLR	[1Ac]-STLYVSPHPDAFPSLR	2	b	1	3	62.2357	sp|P26640|SYVC_HUMAN	7.64706E+12	FALSE		0.998399973	FALSE	149		Protein Terminal Acetyl	1Ac	
914.9650269	1485.748535	62.21025	Valine--tRNA ligase OS=Homo sapiens GN=VARS PE=1 SV=4		5	STLYVSPHPDAFPSLR	[1Ac]-STLYVSPHPDAFPSLR	2	y	1	13	62.2357	sp|P26640|SYVC_HUMAN	7.64706E+12	FALSE		0.998399973	FALSE	149		Protein Terminal Acetyl	1Ac	
914.9650269	902.4730225	62.21025	Valine--tRNA ligase OS=Homo sapiens GN=VARS PE=1 SV=4		4.24	STLYVSPHPDAFPSLR	[1Ac]-STLYVSPHPDAFPSLR	2	y	1	8	62.2357	sp|P26640|SYVC_HUMAN	7.64706E+12	FALSE		0.998399973	FALSE	149		Protein Terminal Acetyl	1Ac	
914.9650269	914.9650269	62.21025	Valine--tRNA ligase OS=Homo sapiens GN=VARS PE=1 SV=4		3.6	STLYVSPHPDAFPSLR	[1Ac]-STLYVSPHPDAFPSLR	2	y	2	16	62.2357	sp|P26640|SYVC_HUMAN	7.64706E+12	FALSE		0.998399973	FALSE	149		Protein Terminal Acetyl	1Ac	
914.9650269	606.3133545	62.21025	Valine--tRNA ligase OS=Homo sapiens GN=VARS PE=1 SV=4		3.53	STLYVSPHPDAFPSLR	[1Ac]-STLYVSPHPDAFPSLR	2	b	1	5	62.2357	sp|P26640|SYVC_HUMAN	7.64706E+12	FALSE		0.998399973	FALSE	149		Protein Terminal Acetyl	1Ac	
914.9650269	1223.616699	62.21025	Valine--tRNA ligase OS=Homo sapiens GN=VARS PE=1 SV=4		3.53	STLYVSPHPDAFPSLR	[1Ac]-STLYVSPHPDAFPSLR	2	y	1	11	62.2357	sp|P26640|SYVC_HUMAN	7.64706E+12	FALSE		0.998399973	FALSE	149		Protein Terminal Acetyl	1Ac	
914.9650269	690.3933105	62.21025	Valine--tRNA ligase OS=Homo sapiens GN=VARS PE=1 SV=4		3.21	STLYVSPHPDAFPSLR	[1Ac]-STLYVSPHPDAFPSLR	2	y	1	6	62.2357	sp|P26640|SYVC_HUMAN	7.64706E+12	FALSE		0.998399973	FALSE	149		Protein Terminal Acetyl	1Ac	
914.9650269	1136.584717	62.21025	Valine--tRNA ligase OS=Homo sapiens GN=VARS PE=1 SV=4		3.15	STLYVSPHPDAFPSLR	[1Ac]-STLYVSPHPDAFPSLR	2	y	1	10	62.2357	sp|P26640|SYVC_HUMAN	7.64706E+12	FALSE		0.998399973	FALSE	149		Protein Terminal Acetyl	1Ac	
914.9650269	507.2449341	62.21025	Valine--tRNA ligase OS=Homo sapiens GN=VARS PE=1 SV=4		2.25	STLYVSPHPDAFPSLR	[1Ac]-STLYVSPHPDAFPSLR	2	b	1	4	62.2357	sp|P26640|SYVC_HUMAN	7.64706E+12	FALSE		0.998399973	FALSE	149		Protein Terminal Acetyl	1Ac	
914.9650269	1322.685181	62.21025	Valine--tRNA ligase OS=Homo sapiens GN=VARS PE=1 SV=4		2.25	STLYVSPHPDAFPSLR	[1Ac]-STLYVSPHPDAFPSLR	2	y	1	12	62.2357	sp|P26640|SYVC_HUMAN	7.64706E+12	FALSE		0.998399973	FALSE	149		Protein Terminal Acetyl	1Ac	
914.9650269	1039.531982	62.21025	Valine--tRNA ligase OS=Homo sapiens GN=VARS PE=1 SV=4		0.72	STLYVSPHPDAFPSLR	[1Ac]-STLYVSPHPDAFPSLR	2	y	1	9	62.2357	sp|P26640|SYVC_HUMAN	7.64706E+12	FALSE		0.998399973	FALSE	149		Protein Terminal Acetyl	1Ac	
914.9650269	619.3562012	62.21025	Valine--tRNA ligase OS=Homo sapiens GN=VARS PE=1 SV=4		0.54	STLYVSPHPDAFPSLR	[1Ac]-STLYVSPHPDAFPSLR	2	y	1	5	62.2357	sp|P26640|SYVC_HUMAN	7.64706E+12	FALSE		0.998399973	FALSE	149		Protein Terminal Acetyl	1Ac	
914.9650269	472.2878113	62.21025	Valine--tRNA ligase OS=Homo sapiens GN=VARS PE=1 SV=4		0.53	STLYVSPHPDAFPSLR	[1Ac]-STLYVSPHPDAFPSLR	2	y	1	4	62.2357	sp|P26640|SYVC_HUMAN	7.64706E+12	FALSE		0.998399973	FALSE	149		Protein Terminal Acetyl	1Ac	
914.9650269	743.3778687	62.21025	Valine--tRNA ligase OS=Homo sapiens GN=VARS PE=1 SV=4		0.27	STLYVSPHPDAFPSLR	[1Ac]-STLYVSPHPDAFPSLR	2	y	2	13	62.2357	sp|P26640|SYVC_HUMAN	7.64706E+12	FALSE		0.998399973	FALSE	149		Protein Terminal Acetyl	1Ac	
914.9650269	231.0975494	62.21025	Valine--tRNA ligase OS=Homo sapiens GN=VARS PE=1 SV=4		0.24	STLYVSPHPDAFPSLR	[1Ac]-STLYVSPHPDAFPSLR	2	b	1	2	62.2357	sp|P26640|SYVC_HUMAN	7.64706E+12	FALSE		0.998399973	FALSE	149		Protein Terminal Acetyl	1Ac	
914.9650269	175.1189575	62.21025	Valine--tRNA ligase OS=Homo sapiens GN=VARS PE=1 SV=4		0.08	STLYVSPHPDAFPSLR	[1Ac]-STLYVSPHPDAFPSLR	2	y	1	1	62.2357	sp|P26640|SYVC_HUMAN	7.64706E+12	FALSE		0.998399973	FALSE	149		Protein Terminal Acetyl	1Ac	
656.3254395	1479.718628	40.9537	Valine--tRNA ligase OS=Homo sapiens GN=VARS PE=1 SV=4		4.33	GFVPSPTSQPGGHESLVDR	GFVPSPTSQPGGHESLVDR	3	y	1	14	41.377	sp|P26640|SYVC_HUMAN	6965554176	FALSE		0.994199991	FALSE	149				
656.3254395	1663.803467	40.9537	Valine--tRNA ligase OS=Homo sapiens GN=VARS PE=1 SV=4		4.11	GFVPSPTSQPGGHESLVDR	GFVPSPTSQPGGHESLVDR	3	y	1	16	41.377	sp|P26640|SYVC_HUMAN	6965554176	FALSE		0.994199991	FALSE	149				
656.3254395	555.272644	40.9537	Valine--tRNA ligase OS=Homo sapiens GN=VARS PE=1 SV=4		2.17	GFVPSPTSQPGGHESLVDR	GFVPSPTSQPGGHESLVDR	3	y	3	16	41.377	sp|P26640|SYVC_HUMAN	6965554176	FALSE		0.994199991	FALSE	149				
656.3254395	205.0971527	40.9537	Valine--tRNA ligase OS=Homo sapiens GN=VARS PE=1 SV=4		2.08	GFVPSPTSQPGGHESLVDR	GFVPSPTSQPGGHESLVDR	3	b	1	2	41.377	sp|P26640|SYVC_HUMAN	6965554176	FALSE		0.994199991	FALSE	149				
656.3254395	773.3828125	40.9537	Valine--tRNA ligase OS=Homo sapiens GN=VARS PE=1 SV=4		1.13	GFVPSPTSQPGGHESLVDR	GFVPSPTSQPGGHESLVDR	3	b	1	8	41.377	sp|P26640|SYVC_HUMAN	6965554176	FALSE		0.994199991	FALSE	149				
656.3254395	589.3303833	40.9537	Valine--tRNA ligase OS=Homo sapiens GN=VARS PE=1 SV=4		0.8	GFVPSPTSQPGGHESLVDR	GFVPSPTSQPGGHESLVDR	3	y	1	5	41.377	sp|P26640|SYVC_HUMAN	6965554176	FALSE		0.994199991	FALSE	149				
656.3254395	839.4152222	40.9537	Valine--tRNA ligase OS=Homo sapiens GN=VARS PE=1 SV=4		0.75	GFVPSPTSQPGGHESLVDR	GFVPSPTSQPGGHESLVDR	3	b	2	17	41.377	sp|P26640|SYVC_HUMAN	6965554176	FALSE		0.994199991	FALSE	149				
656.3254395	1066.527588	40.9537	Valine--tRNA ligase OS=Homo sapiens GN=VARS PE=1 SV=4		0.68	GFVPSPTSQPGGHESLVDR	GFVPSPTSQPGGHESLVDR	3	y	1	10	41.377	sp|P26640|SYVC_HUMAN	6965554176	FALSE		0.994199991	FALSE	149				
656.3254395	969.4748535	40.9537	Valine--tRNA ligase OS=Homo sapiens GN=VARS PE=1 SV=4		0.66	GFVPSPTSQPGGHESLVDR	GFVPSPTSQPGGHESLVDR	3	y	1	9	41.377	sp|P26640|SYVC_HUMAN	6965554176	FALSE		0.994199991	FALSE	149				
656.3254395	855.4318848	40.9537	Valine--tRNA ligase OS=Homo sapiens GN=VARS PE=1 SV=4		0.57	GFVPSPTSQPGGHESLVDR	GFVPSPTSQPGGHESLVDR	3	y	1	7	41.377	sp|P26640|SYVC_HUMAN	6965554176	FALSE		0.994199991	FALSE	149				
656.3254395	493.9110718	40.9537	Valine--tRNA ligase OS=Homo sapiens GN=VARS PE=1 SV=4		0.5	GFVPSPTSQPGGHESLVDR	GFVPSPTSQPGGHESLVDR	3	y	3	14	41.377	sp|P26640|SYVC_HUMAN	6965554176	FALSE		0.994199991	FALSE	149				
656.3254395	304.1655579	40.9537	Valine--tRNA ligase OS=Homo sapiens GN=VARS PE=1 SV=4		0.45	GFVPSPTSQPGGHESLVDR	GFVPSPTSQPGGHESLVDR	3	b	1	3	41.377	sp|P26640|SYVC_HUMAN	6965554176	FALSE		0.994199991	FALSE	149				
656.3254395	1194.586182	40.9537	Valine--tRNA ligase OS=Homo sapiens GN=VARS PE=1 SV=4		0.24	GFVPSPTSQPGGHESLVDR	GFVPSPTSQPGGHESLVDR	3	y	1	11	41.377	sp|P26640|SYVC_HUMAN	6965554176	FALSE		0.994199991	FALSE	149				
656.3254395	1566.750732	40.9537	Valine--tRNA ligase OS=Homo sapiens GN=VARS PE=1 SV=4		0.21	GFVPSPTSQPGGHESLVDR	GFVPSPTSQPGGHESLVDR	3	y	1	15	41.377	sp|P26640|SYVC_HUMAN	6965554176	FALSE		0.994199991	FALSE	149				
656.3254395	1281.618164	40.9537	Valine--tRNA ligase OS=Homo sapiens GN=VARS PE=1 SV=4		0.06	GFVPSPTSQPGGHESLVDR	GFVPSPTSQPGGHESLVDR	3	y	1	12	41.377	sp|P26640|SYVC_HUMAN	6965554176	FALSE		0.994199991	FALSE	149				
735.3889771	489.1939697	53.20491	Valine--tRNA ligase OS=Homo sapiens GN=VARS PE=1 SV=4		7.22	SSAQDPQAVLGALGR	SSAQDPQAVLGALGR	2	b	1	5	53.39483	sp|P26640|SYVC_HUMAN	3.64757E+14	FALSE		0.993700027	FALSE	149				
735.3889771	981.5839844	53.20491	Valine--tRNA ligase OS=Homo sapiens GN=VARS PE=1 SV=4		7.22	SSAQDPQAVLGALGR	SSAQDPQAVLGALGR	2	y	1	10	53.39483	sp|P26640|SYVC_HUMAN	3.64757E+14	FALSE		0.993700027	FALSE	149				
735.3889771	1096.610962	53.20491	Valine--tRNA ligase OS=Homo sapiens GN=VARS PE=1 SV=4		2.54	SSAQDPQAVLGALGR	SSAQDPQAVLGALGR	2	y	1	11	53.39483	sp|P26640|SYVC_HUMAN	3.64757E+14	FALSE		0.993700027	FALSE	149				
735.3889771	473.2830505	53.20491	Valine--tRNA ligase OS=Homo sapiens GN=VARS PE=1 SV=4		1.51	SSAQDPQAVLGALGR	SSAQDPQAVLGALGR	2	y	1	5	53.39483	sp|P26640|SYVC_HUMAN	3.64757E+14	FALSE		0.993700027	FALSE	149				
735.3889771	756.4726563	53.20491	Valine--tRNA ligase OS=Homo sapiens GN=VARS PE=1 SV=4		1.37	SSAQDPQAVLGALGR	SSAQDPQAVLGALGR	2	y	1	8	53.39483	sp|P26640|SYVC_HUMAN	3.64757E+14	FALSE		0.993700027	FALSE	149				
735.3889771	685.4355469	53.20491	Valine--tRNA ligase OS=Homo sapiens GN=VARS PE=1 SV=4		0.89	SSAQDPQAVLGALGR	SSAQDPQAVLGALGR	2	y	1	7	53.39483	sp|P26640|SYVC_HUMAN	3.64757E+14	FALSE		0.993700027	FALSE	149				
735.3889771	586.3671265	53.20491	Valine--tRNA ligase OS=Homo sapiens GN=VARS PE=1 SV=4		0.65	SSAQDPQAVLGALGR	SSAQDPQAVLGALGR	2	y	1	6	53.39483	sp|P26640|SYVC_HUMAN	3.64757E+14	FALSE		0.993700027	FALSE	149				
735.3889771	884.4108276	53.20491	Valine--tRNA ligase OS=Homo sapiens GN=VARS PE=1 SV=4		0.65	SSAQDPQAVLGALGR	SSAQDPQAVLGALGR	2	b	1	9	53.39483	sp|P26640|SYVC_HUMAN	3.64757E+14	FALSE		0.993700027	FALSE	149				
735.3889771	232.1404114	53.20491	Valine--tRNA ligase OS=Homo sapiens GN=VARS PE=1 SV=4		0.55	SSAQDPQAVLGALGR	SSAQDPQAVLGALGR	2	y	1	2	53.39483	sp|P26640|SYVC_HUMAN	3.64757E+14	FALSE		0.993700027	FALSE	149				
735.3889771	345.2244873	53.20491	Valine--tRNA ligase OS=Homo sapiens GN=VARS PE=1 SV=4		0.46	SSAQDPQAVLGALGR	SSAQDPQAVLGALGR	2	y	1	3	53.39483	sp|P26640|SYVC_HUMAN	3.64757E+14	FALSE		0.993700027	FALSE	149				
735.3889771	175.1189575	53.20491	Valine--tRNA ligase OS=Homo sapiens GN=VARS PE=1 SV=4		0.42	SSAQDPQAVLGALGR	SSAQDPQAVLGALGR	2	y	1	1	53.39483	sp|P26640|SYVC_HUMAN	3.64757E+14	FALSE		0.993700027	FALSE	149				
735.3889771	393.1748352	53.20491	Valine--tRNA ligase OS=Homo sapiens GN=VARS PE=1 SV=4		0.4	SSAQDPQAVLGALGR	SSAQDPQAVLGALGR	2	b	2	8	53.39483	sp|P26640|SYVC_HUMAN	3.64757E+14	FALSE		0.993700027	FALSE	149				
711.8268433	746.4155273	32.999	Valine--tRNA ligase OS=Homo sapiens GN=VARS PE=1 SV=4		2.23	CGEMAQAASAAVTR	C[CAM]GEMAQAASAAVTR	2	y	1	8	33.4749	sp|P26640|SYVC_HUMAN	7.48742E+12	FALSE		0.992900014	FALSE	149				
711.8268433	347.1019897	32.999	Valine--tRNA ligase OS=Homo sapiens GN=VARS PE=1 SV=4		2.08	CGEMAQAASAAVTR	C[CAM]GEMAQAASAAVTR	2	b	1	3	33.4749	sp|P26640|SYVC_HUMAN	7.48742E+12	FALSE		0.992900014	FALSE	149				
711.8268433	1076.551758	32.999	Valine--tRNA ligase OS=Homo sapiens GN=VARS PE=1 SV=4		2.08	CGEMAQAASAAVTR	C[CAM]GEMAQAASAAVTR	2	y	1	11	33.4749	sp|P26640|SYVC_HUMAN	7.48742E+12	FALSE		0.992900014	FALSE	149				
711.8268433	549.1795654	32.999	Valine--tRNA ligase OS=Homo sapiens GN=VARS PE=1 SV=4		1.81	CGEMAQAASAAVTR	C[CAM]GEMAQAASAAVTR	2	b	1	5	33.4749	sp|P26640|SYVC_HUMAN	7.48742E+12	FALSE		0.992900014	FALSE	149				
711.8268433	874.4741211	32.999	Valine--tRNA ligase OS=Homo sapiens GN=VARS PE=1 SV=4		1.81	CGEMAQAASAAVTR	C[CAM]GEMAQAASAAVTR	2	y	1	9	33.4749	sp|P26640|SYVC_HUMAN	7.48742E+12	FALSE		0.992900014	FALSE	149				
711.8268433	478.1424561	32.999	Valine--tRNA ligase OS=Homo sapiens GN=VARS PE=1 SV=4		1.78	CGEMAQAASAAVTR	C[CAM]GEMAQAASAAVTR	2	b	1	4	33.4749	sp|P26640|SYVC_HUMAN	7.48742E+12	FALSE		0.992900014	FALSE	149				
711.8268433	945.5112305	32.999	Valine--tRNA ligase OS=Homo sapiens GN=VARS PE=1 SV=4		1.78	CGEMAQAASAAVTR	C[CAM]GEMAQAASAAVTR	2	y	1	10	33.4749	sp|P26640|SYVC_HUMAN	7.48742E+12	FALSE		0.992900014	FALSE	149				
711.8268433	1262.615723	32.999	Valine--tRNA ligase OS=Homo sapiens GN=VARS PE=1 SV=4		0.9	CGEMAQAASAAVTR	C[CAM]GEMAQAASAAVTR	2	y	1	13	33.4749	sp|P26640|SYVC_HUMAN	7.48742E+12	FALSE		0.992900014	FALSE	149				
711.8268433	604.3413086	32.999	Valine--tRNA ligase OS=Homo sapiens GN=VARS PE=1 SV=4		0.52	CGEMAQAASAAVTR	C[CAM]GEMAQAASAAVTR	2	y	1	6	33.4749	sp|P26640|SYVC_HUMAN	7.48742E+12	FALSE		0.992900014	FALSE	149				
711.8268433	1404.635864	32.999	Valine--tRNA ligase OS=Homo sapiens GN=VARS PE=1 SV=4		0.39	CGEMAQAASAAVTR	C[CAM]GEMAQAASAAVTR	2	b	1	14	33.4749	sp|P26640|SYVC_HUMAN	7.48742E+12	FALSE		0.992900014	FALSE	149				
711.8268433	218.0593872	32.999	Valine--tRNA ligase OS=Homo sapiens GN=VARS PE=1 SV=4		0.26	CGEMAQAASAAVTR	C[CAM]GEMAQAASAAVTR	2	b	1	2	33.4749	sp|P26640|SYVC_HUMAN	7.48742E+12	FALSE		0.992900014	FALSE	149				
915.4570313	344.1816101	62.98957	Valine--tRNA ligase OS=Homo sapiens GN=VARS PE=1 SV=4		0.69	STLYVSPHPDAFPSLR	[1Ac]-STLYVSPHPDAFPSLR[Dea]	2	b	1	3	62.72005	sp|P26640|SYVC_HUMAN		FALSE		0.975899994	FALSE	149		"Deamidated,Protein Terminal Acetyl"	1Ac	Dea
915.4570313	1323.669189	62.98957	Valine--tRNA ligase OS=Homo sapiens GN=VARS PE=1 SV=4		0.4	STLYVSPHPDAFPSLR	[1Ac]-STLYVSPHPDAFPSLR[Dea]	2	y	1	12	62.72005	sp|P26640|SYVC_HUMAN		FALSE		0.975899994	FALSE	149		"Deamidated,Protein Terminal Acetyl"	1Ac	Dea
915.4570313	806.4042969	62.98957	Valine--tRNA ligase OS=Homo sapiens GN=VARS PE=1 SV=4		0.34	STLYVSPHPDAFPSLR	[1Ac]-STLYVSPHPDAFPSLR[Dea]	2	y	1	7	62.72005	sp|P26640|SYVC_HUMAN		FALSE		0.975899994	FALSE	149		"Deamidated,Protein Terminal Acetyl"	1Ac	Dea
915.4570313	915.4570313	62.98957	Valine--tRNA ligase OS=Homo sapiens GN=VARS PE=1 SV=4		0.34	STLYVSPHPDAFPSLR	[1Ac]-STLYVSPHPDAFPSLR[Dea]	2	y	2	16	62.72005	sp|P26640|SYVC_HUMAN		FALSE		0.975899994	FALSE	149		"Deamidated,Protein Terminal Acetyl"	1Ac	Dea
915.4570313	606.3133545	62.98957	Valine--tRNA ligase OS=Homo sapiens GN=VARS PE=1 SV=4		0.21	STLYVSPHPDAFPSLR	[1Ac]-STLYVSPHPDAFPSLR[Dea]	2	b	1	5	62.72005	sp|P26640|SYVC_HUMAN		FALSE		0.975899994	FALSE	149		"Deamidated,Protein Terminal Acetyl"	1Ac	Dea
915.4570313	1224.600708	62.98957	Valine--tRNA ligase OS=Homo sapiens GN=VARS PE=1 SV=4		0.21	STLYVSPHPDAFPSLR	[1Ac]-STLYVSPHPDAFPSLR[Dea]	2	y	1	11	62.72005	sp|P26640|SYVC_HUMAN		FALSE		0.975899994	FALSE	149		"Deamidated,Protein Terminal Acetyl"	1Ac	Dea
915.4570313	1040.515991	62.98957	Valine--tRNA ligase OS=Homo sapiens GN=VARS PE=1 SV=4		0.13	STLYVSPHPDAFPSLR	[1Ac]-STLYVSPHPDAFPSLR[Dea]	2	y	1	9	62.72005	sp|P26640|SYVC_HUMAN		FALSE		0.975899994	FALSE	149		"Deamidated,Protein Terminal Acetyl"	1Ac	Dea
915.4570313	231.0975494	62.98957	Valine--tRNA ligase OS=Homo sapiens GN=VARS PE=1 SV=4		0.09	STLYVSPHPDAFPSLR	[1Ac]-STLYVSPHPDAFPSLR[Dea]	2	b	1	2	62.72005	sp|P26640|SYVC_HUMAN		FALSE		0.975899994	FALSE	149		"Deamidated,Protein Terminal Acetyl"	1Ac	Dea
915.4570313	620.34021	62.98957	Valine--tRNA ligase OS=Homo sapiens GN=VARS PE=1 SV=4		0.05	STLYVSPHPDAFPSLR	[1Ac]-STLYVSPHPDAFPSLR[Dea]	2	y	1	5	62.72005	sp|P26640|SYVC_HUMAN		FALSE		0.975899994	FALSE	149		"Deamidated,Protein Terminal Acetyl"	1Ac	Dea
915.4570313	693.3453979	62.98957	Valine--tRNA ligase OS=Homo sapiens GN=VARS PE=1 SV=4		0.04	STLYVSPHPDAFPSLR	[1Ac]-STLYVSPHPDAFPSLR[Dea]	2	b	1	6	62.72005	sp|P26640|SYVC_HUMAN		FALSE		0.975899994	FALSE	149		"Deamidated,Protein Terminal Acetyl"	1Ac	Dea
652.0095825	922.4628906	94.58631	Valine--tRNA ligase OS=Homo sapiens GN=VARS PE=1 SV=4		1.33	LLSPFMPFVTEELFQR	LLSPFMPFVTEELFQR	3	y	1	7	94.16911	sp|P26640|SYVC_HUMAN		FALSE		0.959200025	FALSE	149				
652.0095825	821.4152222	94.58631	Valine--tRNA ligase OS=Homo sapiens GN=VARS PE=1 SV=4		0.72	LLSPFMPFVTEELFQR	LLSPFMPFVTEELFQR	3	y	1	6	94.16911	sp|P26640|SYVC_HUMAN		FALSE		0.959200025	FALSE	149				
652.0095825	692.3726196	94.58631	Valine--tRNA ligase OS=Homo sapiens GN=VARS PE=1 SV=4		0.62	LLSPFMPFVTEELFQR	LLSPFMPFVTEELFQR	3	y	1	5	94.16911	sp|P26640|SYVC_HUMAN		FALSE		0.959200025	FALSE	149				
652.0095825	933.4902954	94.58631	Valine--tRNA ligase OS=Homo sapiens GN=VARS PE=1 SV=4		0.46	LLSPFMPFVTEELFQR	LLSPFMPFVTEELFQR	3	b	1	8	94.16911	sp|P26640|SYVC_HUMAN		FALSE		0.959200025	FALSE	149				
652.0095825	563.3300171	94.58631	Valine--tRNA ligase OS=Homo sapiens GN=VARS PE=1 SV=4		0.11	LLSPFMPFVTEELFQR	LLSPFMPFVTEELFQR	3	y	1	4	94.16911	sp|P26640|SYVC_HUMAN		FALSE		0.959200025	FALSE	149				
607.3323975	1029.536377	72.18701	Valine--tRNA ligase OS=Homo sapiens GN=VARS PE=1 SV=4		2.53	ALSPLEEWLR	ALSPLEEWLR	2	y	1	8	71.8745	sp|P26640|SYVC_HUMAN		FALSE		0.958100021	FALSE	149				
607.3323975	272.1604919	72.18701	Valine--tRNA ligase OS=Homo sapiens GN=VARS PE=1 SV=4		2.38	ALSPLEEWLR	ALSPLEEWLR	2	b	1	3	71.8745	sp|P26640|SYVC_HUMAN		FALSE		0.958100021	FALSE	149				
607.3323975	732.3674927	72.18701	Valine--tRNA ligase OS=Homo sapiens GN=VARS PE=1 SV=4		2.38	ALSPLEEWLR	ALSPLEEWLR	2	y	1	5	71.8745	sp|P26640|SYVC_HUMAN		FALSE		0.958100021	FALSE	149				
607.3323975	942.5043335	72.18701	Valine--tRNA ligase OS=Homo sapiens GN=VARS PE=1 SV=4		2.38	ALSPLEEWLR	ALSPLEEWLR	2	y	1	7	71.8745	sp|P26640|SYVC_HUMAN		FALSE		0.958100021	FALSE	149				
607.3323975	845.4515991	72.18701	Valine--tRNA ligase OS=Homo sapiens GN=VARS PE=1 SV=4		1.38	ALSPLEEWLR	ALSPLEEWLR	2	y	1	6	71.8745	sp|P26640|SYVC_HUMAN		FALSE		0.958100021	FALSE	149				
549.0291748	594.3106689	29.02913	Valine--tRNA ligase OS=Homo sapiens GN=VARS PE=1 SV=4		2.55	ALIAARYGEAGEGPGWGGAHPR	ALIAARYGEAGEGPGWGGAHPR	4	y	1	6	28.91833	sp|P26640|SYVC_HUMAN		FALSE		0.95599997	FALSE	149				
549.0291748	589.2785034	29.02913	Valine--tRNA ligase OS=Homo sapiens GN=VARS PE=1 SV=4		0.9	ALIAARYGEAGEGPGWGGAHPR	ALIAARYGEAGEGPGWGGAHPR	4	y	2	12	28.91833	sp|P26640|SYVC_HUMAN		FALSE		0.95599997	FALSE	149				
549.0291748	272.1717224	29.02913	Valine--tRNA ligase OS=Homo sapiens GN=VARS PE=1 SV=4		0.78	ALIAARYGEAGEGPGWGGAHPR	ALIAARYGEAGEGPGWGGAHPR	4	y	1	2	28.91833	sp|P26640|SYVC_HUMAN		FALSE		0.95599997	FALSE	149				
549.0291748	533.2429199	29.02913	Valine--tRNA ligase OS=Homo sapiens GN=VARS PE=1 SV=4		0.67	ALIAARYGEAGEGPGWGGAHPR	ALIAARYGEAGEGPGWGGAHPR	4	y	3	16	28.91833	sp|P26640|SYVC_HUMAN		FALSE		0.95599997	FALSE	149				
549.0291748	1248.586792	29.02913	Valine--tRNA ligase OS=Homo sapiens GN=VARS PE=1 SV=4		0.43	ALIAARYGEAGEGPGWGGAHPR	ALIAARYGEAGEGPGWGGAHPR	4	y	1	13	28.91833	sp|P26640|SYVC_HUMAN		FALSE		0.95599997	FALSE	149				
549.0291748	1434.650879	29.02913	Valine--tRNA ligase OS=Homo sapiens GN=VARS PE=1 SV=4		0.34	ALIAARYGEAGEGPGWGGAHPR	ALIAARYGEAGEGPGWGGAHPR	4	y	1	15	28.91833	sp|P26640|SYVC_HUMAN		FALSE		0.95599997	FALSE	149				
549.0291748	480.2677307	29.02913	Valine--tRNA ligase OS=Homo sapiens GN=VARS PE=1 SV=4		0.33	ALIAARYGEAGEGPGWGGAHPR	ALIAARYGEAGEGPGWGGAHPR	4	y	1	4	28.91833	sp|P26640|SYVC_HUMAN		FALSE		0.95599997	FALSE	149				
549.0291748	533.9353027	29.02913	Valine--tRNA ligase OS=Homo sapiens GN=VARS PE=1 SV=4		0.27	ALIAARYGEAGEGPGWGGAHPR	ALIAARYGEAGEGPGWGGAHPR	4	b	3	16	28.91833	sp|P26640|SYVC_HUMAN		FALSE		0.95599997	FALSE	149				
549.0291748	991.4856567	29.02913	Valine--tRNA ligase OS=Homo sapiens GN=VARS PE=1 SV=4		0.27	ALIAARYGEAGEGPGWGGAHPR	ALIAARYGEAGEGPGWGGAHPR	4	y	1	10	28.91833	sp|P26640|SYVC_HUMAN		FALSE		0.95599997	FALSE	149				
549.0291748	537.2905273	29.02913	Valine--tRNA ligase OS=Homo sapiens GN=VARS PE=1 SV=4		0.19	ALIAARYGEAGEGPGWGGAHPR	ALIAARYGEAGEGPGWGGAHPR	4	b	2	11	28.91833	sp|P26640|SYVC_HUMAN		FALSE		0.95599997	FALSE	149				
549.0291748	961.468811	29.02913	Valine--tRNA ligase OS=Homo sapiens GN=VARS PE=1 SV=4		0.18	ALIAARYGEAGEGPGWGGAHPR	ALIAARYGEAGEGPGWGGAHPR	4	b	2	20	28.91833	sp|P26640|SYVC_HUMAN		FALSE		0.95599997	FALSE	149				
549.0291748	175.1189575	29.02913	Valine--tRNA ligase OS=Homo sapiens GN=VARS PE=1 SV=4		0.08	ALIAARYGEAGEGPGWGGAHPR	ALIAARYGEAGEGPGWGGAHPR	4	y	1	1	28.91833	sp|P26640|SYVC_HUMAN		FALSE		0.95599997	FALSE	149				
549.0291748	780.3899536	29.02913	Valine--tRNA ligase OS=Homo sapiens GN=VARS PE=1 SV=4		0.08	ALIAARYGEAGEGPGWGGAHPR	ALIAARYGEAGEGPGWGGAHPR	4	y	1	7	28.91833	sp|P26640|SYVC_HUMAN		FALSE		0.95599997	FALSE	149				
549.0291748	934.4642334	29.02913	Valine--tRNA ligase OS=Homo sapiens GN=VARS PE=1 SV=4		0.08	ALIAARYGEAGEGPGWGGAHPR	ALIAARYGEAGEGPGWGGAHPR	4	y	1	9	28.91833	sp|P26640|SYVC_HUMAN		FALSE		0.95599997	FALSE	149				
584.810791	515.2646484	34.87072	Valine--tRNA ligase OS=Homo sapiens GN=VARS PE=1 SV=4		4.21	ICLQPPPTSR	IC[CAM]LQPPPTSR	2	b	1	4	34.73262	sp|P26640|SYVC_HUMAN		FALSE		0.948800027	FALSE	149				
584.810791	654.3569336	34.87072	Valine--tRNA ligase OS=Homo sapiens GN=VARS PE=1 SV=4		4.21	ICLQPPPTSR	IC[CAM]LQPPPTSR	2	y	1	6	34.73262	sp|P26640|SYVC_HUMAN		FALSE		0.948800027	FALSE	149				
584.810791	274.1219788	34.87072	Valine--tRNA ligase OS=Homo sapiens GN=VARS PE=1 SV=4		0.83	ICLQPPPTSR	IC[CAM]LQPPPTSR	2	b	1	2	34.73262	sp|P26640|SYVC_HUMAN		FALSE		0.948800027	FALSE	149				
584.810791	782.4155273	34.87072	Valine--tRNA ligase OS=Homo sapiens GN=VARS PE=1 SV=4		0.83	ICLQPPPTSR	IC[CAM]LQPPPTSR	2	y	1	7	34.73262	sp|P26640|SYVC_HUMAN		FALSE		0.948800027	FALSE	149				
584.810791	895.4995728	34.87072	Valine--tRNA ligase OS=Homo sapiens GN=VARS PE=1 SV=4		0.83	ICLQPPPTSR	IC[CAM]LQPPPTSR	2	y	1	8	34.73262	sp|P26640|SYVC_HUMAN		FALSE		0.948800027	FALSE	149				
584.810791	557.3041992	34.87072	Valine--tRNA ligase OS=Homo sapiens GN=VARS PE=1 SV=4		0.4	ICLQPPPTSR	IC[CAM]LQPPPTSR	2	y	1	5	34.73262	sp|P26640|SYVC_HUMAN		FALSE		0.948800027	FALSE	149				
584.810791	258.1359558	34.87072	Valine--tRNA ligase OS=Homo sapiens GN=VARS PE=1 SV=4		0.15	ICLQPPPTSR	IC[CAM]LQPPPTSR	2	b	2	4	34.73262	sp|P26640|SYVC_HUMAN		FALSE		0.948800027	FALSE	149				
512.5767822	715.3443604	29.61194	Valine--tRNA ligase OS=Homo sapiens GN=VARS PE=1 SV=4		5.59	KDVSGPMPDSYSPR	KDVSGPMPDSYSPR	3	b	1	7	29.49842	sp|P26640|SYVC_HUMAN		FALSE		0.904200017	FALSE	149				
512.5767822	821.3787842	29.61194	Valine--tRNA ligase OS=Homo sapiens GN=VARS PE=1 SV=4		5.59	KDVSGPMPDSYSPR	KDVSGPMPDSYSPR	3	y	1	7	29.49842	sp|P26640|SYVC_HUMAN		FALSE		0.904200017	FALSE	149				
512.5767822	487.2510986	29.61194	Valine--tRNA ligase OS=Homo sapiens GN=VARS PE=1 SV=4		2.45	KDVSGPMPDSYSPR	KDVSGPMPDSYSPR	3	b	1	5	29.49842	sp|P26640|SYVC_HUMAN		FALSE		0.904200017	FALSE	149				
512.5767822	609.2990723	29.61194	Valine--tRNA ligase OS=Homo sapiens GN=VARS PE=1 SV=4		2.01	KDVSGPMPDSYSPR	KDVSGPMPDSYSPR	3	y	1	5	29.49842	sp|P26640|SYVC_HUMAN		FALSE		0.904200017	FALSE	149				
512.5767822	724.3260498	29.61194	Valine--tRNA ligase OS=Homo sapiens GN=VARS PE=1 SV=4		1.15	KDVSGPMPDSYSPR	KDVSGPMPDSYSPR	3	y	1	6	29.49842	sp|P26640|SYVC_HUMAN		FALSE		0.904200017	FALSE	149				
512.5767822	584.303833	29.61194	Valine--tRNA ligase OS=Homo sapiens GN=VARS PE=1 SV=4		0.8	KDVSGPMPDSYSPR	KDVSGPMPDSYSPR	3	b	1	6	29.49842	sp|P26640|SYVC_HUMAN		FALSE		0.904200017	FALSE	149				
512.5767822	129.1022339	29.61194	Valine--tRNA ligase OS=Homo sapiens GN=VARS PE=1 SV=4		0.78	KDVSGPMPDSYSPR	KDVSGPMPDSYSPR	3	b	1	1	29.49842	sp|P26640|SYVC_HUMAN		FALSE		0.904200017	FALSE	149				
512.5767822	768.3615723	29.61194	Valine--tRNA ligase OS=Homo sapiens GN=VARS PE=1 SV=4		0.73	KDVSGPMPDSYSPR	KDVSGPMPDSYSPR	3	y	2	14	29.49842	sp|P26640|SYVC_HUMAN		FALSE		0.904200017	FALSE	149				
512.5767822	359.2037354	29.61194	Valine--tRNA ligase OS=Homo sapiens GN=VARS PE=1 SV=4		0.63	KDVSGPMPDSYSPR	KDVSGPMPDSYSPR	3	y	1	3	29.49842	sp|P26640|SYVC_HUMAN		FALSE		0.904200017	FALSE	149				
512.5767822	242.1135254	29.61194	Valine--tRNA ligase OS=Homo sapiens GN=VARS PE=1 SV=4		0.35	KDVSGPMPDSYSPR	KDVSGPMPDSYSPR	3	y	3	6	29.49842	sp|P26640|SYVC_HUMAN		FALSE		0.904200017	FALSE	149				
512.5767822	292.6555786	29.61194	Valine--tRNA ligase OS=Homo sapiens GN=VARS PE=1 SV=4		0.28	KDVSGPMPDSYSPR	KDVSGPMPDSYSPR	3	b	2	6	29.49842	sp|P26640|SYVC_HUMAN		FALSE		0.904200017	FALSE	149				
512.5767822	272.1717224	29.61194	Valine--tRNA ligase OS=Homo sapiens GN=VARS PE=1 SV=4		0.21	KDVSGPMPDSYSPR	KDVSGPMPDSYSPR	3	y	1	2	29.49842	sp|P26640|SYVC_HUMAN		FALSE		0.904200017	FALSE	149				
583.8126831	427.2307739	45.91266	Valine--tRNA ligase OS=Homo sapiens GN=VARS PE=1 SV=4		124.73	ALELALSITR	ALELALS[Pho]ITR	2	y	2	7	45.72295	sp|P26640|SYVC_HUMAN		FALSE		0.788699985	FALSE	149		"Phospho(Ser,Thr)"		
583.8126831	740.3702393	45.91266	Valine--tRNA ligase OS=Homo sapiens GN=VARS PE=1 SV=4		124.73	ALELALSITR	ALELALS[Pho]ITR	2	y	1	6	45.72295	sp|P26640|SYVC_HUMAN		FALSE		0.788699985	FALSE	149		"Phospho(Ser,Thr)"		
583.8126831	314.171051	45.91266	Valine--tRNA ligase OS=Homo sapiens GN=VARS PE=1 SV=4		13.68	ALELALSITR	ALELALS[Pho]ITR	2	b	1	3	45.72295	sp|P26640|SYVC_HUMAN		FALSE		0.788699985	FALSE	149		"Phospho(Ser,Thr)"		
583.8126831	853.4542847	45.91266	Valine--tRNA ligase OS=Homo sapiens GN=VARS PE=1 SV=4		13.68	ALELALSITR	ALELALS[Pho]ITR	2	y	1	7	45.72295	sp|P26640|SYVC_HUMAN		FALSE		0.788699985	FALSE	149		"Phospho(Ser,Thr)"		
583.8126831	175.1189575	45.91266	Valine--tRNA ligase OS=Homo sapiens GN=VARS PE=1 SV=4		4.03	ALELALSITR	ALELALS[Pho]ITR	2	y	1	1	45.72295	sp|P26640|SYVC_HUMAN		FALSE		0.788699985	FALSE	149		"Phospho(Ser,Thr)"		
583.8126831	992.5064087	45.91266	Valine--tRNA ligase OS=Homo sapiens GN=VARS PE=1 SV=4		4.03	ALELALSITR	ALELALS[Pho]ITR	2	b	1	9	45.72295	sp|P26640|SYVC_HUMAN		FALSE		0.788699985	FALSE	149		"Phospho(Ser,Thr)"		
443.559082	508.2184143	46.30553	Valine--tRNA ligase OS=Homo sapiens GN=VARS PE=1 SV=4		8.67	HGLEAISIMDSR	HGLEAISIMDSR	3	y	1	4	46.11398	sp|P26640|SYVC_HUMAN		FALSE		0.474900007	FALSE	149				
443.559082	821.4185791	46.30553	Valine--tRNA ligase OS=Homo sapiens GN=VARS PE=1 SV=4		8.67	HGLEAISIMDSR	HGLEAISIMDSR	3	y	1	7	46.11398	sp|P26640|SYVC_HUMAN		FALSE		0.474900007	FALSE	149				
443.559082	708.3344727	46.30553	Valine--tRNA ligase OS=Homo sapiens GN=VARS PE=1 SV=4		8.56	HGLEAISIMDSR	HGLEAISIMDSR	3	y	1	6	46.11398	sp|P26640|SYVC_HUMAN		FALSE		0.474900007	FALSE	149				
443.559082	621.3024902	46.30553	Valine--tRNA ligase OS=Homo sapiens GN=VARS PE=1 SV=4		4.96	HGLEAISIMDSR	HGLEAISIMDSR	3	y	1	5	46.11398	sp|P26640|SYVC_HUMAN		FALSE		0.474900007	FALSE	149				
443.559082	262.1509705	46.30553	Valine--tRNA ligase OS=Homo sapiens GN=VARS PE=1 SV=4		3.61	HGLEAISIMDSR	HGLEAISIMDSR	3	y	1	2	46.11398	sp|P26640|SYVC_HUMAN		FALSE		0.474900007	FALSE	149				
807.392334	659.3293457	53.28021	Valine--tRNA ligase OS=Homo sapiens GN=VARS PE=1 SV=4		5.55	GIEDNPMVVPLCNR	GIEDNPMVVPLC[CAM]NR	2	y	1	5	53.05607	sp|P26640|SYVC_HUMAN		FALSE		0.337500006	FALSE	149				
807.392334	529.2252808	53.28021	Valine--tRNA ligase OS=Homo sapiens GN=VARS PE=1 SV=4		3.99	GIEDNPMVVPLCNR	GIEDNPMVVPLC[CAM]NR	2	b	1	5	53.05607	sp|P26640|SYVC_HUMAN		FALSE		0.337500006	FALSE	149				
807.392334	1085.559448	53.28021	Valine--tRNA ligase OS=Homo sapiens GN=VARS PE=1 SV=4		3.99	GIEDNPMVVPLCNR	GIEDNPMVVPLC[CAM]NR	2	y	1	9	53.05607	sp|P26640|SYVC_HUMAN		FALSE		0.337500006	FALSE	149				
807.392334	758.3977661	53.28021	Valine--tRNA ligase OS=Homo sapiens GN=VARS PE=1 SV=4		0.55	GIEDNPMVVPLCNR	GIEDNPMVVPLC[CAM]NR	2	y	1	6	53.05607	sp|P26640|SYVC_HUMAN		FALSE		0.337500006	FALSE	149				
807.392334	988.5066528	53.28021	Valine--tRNA ligase OS=Homo sapiens GN=VARS PE=1 SV=4		0.44	GIEDNPMVVPLCNR	GIEDNPMVVPLC[CAM]NR	2	y	1	8	53.05607	sp|P26640|SYVC_HUMAN		FALSE		0.337500006	FALSE	149				
845.3986816	672.335144	53.97826	Valine--tRNA ligase OS=Homo sapiens GN=VARS PE=1 SV=4		1.48	ADFPAGIPECGTDALR	ADFPAGIPEC[CAM]GTDALR	2	b	1	7	53.75085	sp|P26640|SYVC_HUMAN		FALSE		0.252400011	FALSE	149				
845.3986816	1018.462219	53.97826	Valine--tRNA ligase OS=Homo sapiens GN=VARS PE=1 SV=4		1.48	ADFPAGIPECGTDALR	ADFPAGIPEC[CAM]GTDALR	2	y	1	9	53.75085	sp|P26640|SYVC_HUMAN		FALSE		0.252400011	FALSE	149				
845.3986816	792.3668823	53.97826	Valine--tRNA ligase OS=Homo sapiens GN=VARS PE=1 SV=4		0.21	ADFPAGIPECGTDALR	ADFPAGIPEC[CAM]GTDALR	2	y	1	7	53.75085	sp|P26640|SYVC_HUMAN		FALSE		0.252400011	FALSE	149				
568.3173218	545.3041992	74.85297	Vasodilator-stimulated phosphoprotein OS=Homo sapiens GN=VASP PE=1 SV=3		1.78	VKEEIIEAFVQELR	VKEEIIEAFVQELR	3	y	1	4	74.85146	sp|P50552|VASP_HUMAN	3.07841E+12	FALSE		1	FALSE	529				
568.3173218	644.3726196	74.85297	Vasodilator-stimulated phosphoprotein OS=Homo sapiens GN=VASP PE=1 SV=3		1	VKEEIIEAFVQELR	VKEEIIEAFVQELR	3	y	1	5	74.85146	sp|P50552|VASP_HUMAN	3.07841E+12	FALSE		1	FALSE	529				
568.3173218	841.4665527	74.85297	Vasodilator-stimulated phosphoprotein OS=Homo sapiens GN=VASP PE=1 SV=3		0.5	VKEEIIEAFVQELR	VKEEIIEAFVQELR	3	b	1	7	74.85146	sp|P50552|VASP_HUMAN	3.07841E+12	FALSE		1	FALSE	529				
568.3173218	862.4781494	74.85297	Vasodilator-stimulated phosphoprotein OS=Homo sapiens GN=VASP PE=1 SV=3		0.5	VKEEIIEAFVQELR	VKEEIIEAFVQELR	3	y	1	7	74.85146	sp|P50552|VASP_HUMAN	3.07841E+12	FALSE		1	FALSE	529				
568.3173218	791.44104	74.85297	Vasodilator-stimulated phosphoprotein OS=Homo sapiens GN=VASP PE=1 SV=3		0.49	VKEEIIEAFVQELR	VKEEIIEAFVQELR	3	y	1	6	74.85146	sp|P50552|VASP_HUMAN	3.07841E+12	FALSE		1	FALSE	529				
568.3173218	599.3399048	74.85297	Vasodilator-stimulated phosphoprotein OS=Homo sapiens GN=VASP PE=1 SV=3		0.25	VKEEIIEAFVQELR	VKEEIIEAFVQELR	3	b	1	5	74.85146	sp|P50552|VASP_HUMAN	3.07841E+12	FALSE		1	FALSE	529				
568.3173218	712.4239502	74.85297	Vasodilator-stimulated phosphoprotein OS=Homo sapiens GN=VASP PE=1 SV=3		0.13	VKEEIIEAFVQELR	VKEEIIEAFVQELR	3	b	1	6	74.85146	sp|P50552|VASP_HUMAN	3.07841E+12	FALSE		1	FALSE	529				
516.2635498	755.3834839	34.84498	Vasodilator-stimulated phosphoprotein OS=Homo sapiens GN=VASP PE=1 SV=3		4.13	VQIYHNPTANSFR	VQIYHNPTANSFR	3	b	1	6	34.707	sp|P50552|VASP_HUMAN		FALSE		0.979200006	FALSE	529				
516.2635498	792.3999023	34.84498	Vasodilator-stimulated phosphoprotein OS=Homo sapiens GN=VASP PE=1 SV=3		4.13	VQIYHNPTANSFR	VQIYHNPTANSFR	3	y	1	7	34.707	sp|P50552|VASP_HUMAN		FALSE		0.979200006	FALSE	529				
516.2635498	228.1342621	34.84498	Vasodilator-stimulated phosphoprotein OS=Homo sapiens GN=VASP PE=1 SV=3		2.04	VQIYHNPTANSFR	VQIYHNPTANSFR	3	b	1	2	34.707	sp|P50552|VASP_HUMAN		FALSE		0.979200006	FALSE	529				
516.2635498	1319.64917	34.84498	Vasodilator-stimulated phosphoprotein OS=Homo sapiens GN=VASP PE=1 SV=3		2.04	VQIYHNPTANSFR	VQIYHNPTANSFR	3	y	1	11	34.707	sp|P50552|VASP_HUMAN		FALSE		0.979200006	FALSE	529				
516.2635498	594.2994385	34.84498	Vasodilator-stimulated phosphoprotein OS=Homo sapiens GN=VASP PE=1 SV=3		1.89	VQIYHNPTANSFR	VQIYHNPTANSFR	3	y	1	5	34.707	sp|P50552|VASP_HUMAN		FALSE		0.979200006	FALSE	529				
516.2635498	516.2635498	34.84498	Vasodilator-stimulated phosphoprotein OS=Homo sapiens GN=VASP PE=1 SV=3		1.75	VQIYHNPTANSFR	VQIYHNPTANSFR	3	y	3	13	34.707	sp|P50552|VASP_HUMAN		FALSE		0.979200006	FALSE	529				
516.2635498	641.3405762	34.84498	Vasodilator-stimulated phosphoprotein OS=Homo sapiens GN=VASP PE=1 SV=3		1.39	VQIYHNPTANSFR	VQIYHNPTANSFR	3	b	1	5	34.707	sp|P50552|VASP_HUMAN		FALSE		0.979200006	FALSE	529				
516.2635498	906.4428101	34.84498	Vasodilator-stimulated phosphoprotein OS=Homo sapiens GN=VASP PE=1 SV=3		1.04	VQIYHNPTANSFR	VQIYHNPTANSFR	3	y	1	8	34.707	sp|P50552|VASP_HUMAN		FALSE		0.979200006	FALSE	529				
516.2635498	504.2816467	34.84498	Vasodilator-stimulated phosphoprotein OS=Homo sapiens GN=VASP PE=1 SV=3		0.6	VQIYHNPTANSFR	VQIYHNPTANSFR	3	b	1	4	34.707	sp|P50552|VASP_HUMAN		FALSE		0.979200006	FALSE	529				
516.2635498	175.0922852	34.84498	Vasodilator-stimulated phosphoprotein OS=Homo sapiens GN=VASP PE=1 SV=3		0.17	VQIYHNPTANSFR	VQIYHNPTANSFR	3	y	3	4	34.707	sp|P50552|VASP_HUMAN		FALSE		0.979200006	FALSE	529				
903.0593872	983.4428711	37.42849	Vasodilator-stimulated phosphoprotein OS=Homo sapiens GN=VASP PE=1 SV=3		0.68	SSSSVTTSETQPCTPSSSDYSDLQR	SSSSVTTSETQPC[CAM]TPSSSDYSDLQR	3	y	1	8	37.27843	sp|P50552|VASP_HUMAN		FALSE		0.484200001	FALSE	529				
903.0593872	448.2037964	37.42849	Vasodilator-stimulated phosphoprotein OS=Homo sapiens GN=VASP PE=1 SV=3		0.37	SSSSVTTSETQPCTPSSSDYSDLQR	SSSSVTTSETQPC[CAM]TPSSSDYSDLQR	3	b	1	5	37.27843	sp|P50552|VASP_HUMAN		FALSE		0.484200001	FALSE	529				
903.0593872	1070.474854	37.42849	Vasodilator-stimulated phosphoprotein OS=Homo sapiens GN=VASP PE=1 SV=3		0.29	SSSSVTTSETQPCTPSSSDYSDLQR	SSSSVTTSETQPC[CAM]TPSSSDYSDLQR	3	y	1	9	37.27843	sp|P50552|VASP_HUMAN		FALSE		0.484200001	FALSE	529				
903.0593872	896.4108276	37.42849	Vasodilator-stimulated phosphoprotein OS=Homo sapiens GN=VASP PE=1 SV=3		0.25	SSSSVTTSETQPCTPSSSDYSDLQR	SSSSVTTSETQPC[CAM]TPSSSDYSDLQR	3	y	1	7	37.27843	sp|P50552|VASP_HUMAN		FALSE		0.484200001	FALSE	529				
903.0593872	1254.559692	37.42849	Vasodilator-stimulated phosphoprotein OS=Homo sapiens GN=VASP PE=1 SV=3		0.2	SSSSVTTSETQPCTPSSSDYSDLQR	SSSSVTTSETQPC[CAM]TPSSSDYSDLQR	3	y	1	11	37.27843	sp|P50552|VASP_HUMAN		FALSE		0.484200001	FALSE	529				
903.0593872	416.2615967	37.42849	Vasodilator-stimulated phosphoprotein OS=Homo sapiens GN=VASP PE=1 SV=3		0.12	SSSSVTTSETQPCTPSSSDYSDLQR	SSSSVTTSETQPC[CAM]TPSSSDYSDLQR	3	y	1	3	37.27843	sp|P50552|VASP_HUMAN		FALSE		0.484200001	FALSE	529				
903.0593872	781.3839111	37.42849	Vasodilator-stimulated phosphoprotein OS=Homo sapiens GN=VASP PE=1 SV=3		0.07	SSSSVTTSETQPCTPSSSDYSDLQR	SSSSVTTSETQPC[CAM]TPSSSDYSDLQR	3	y	1	6	37.27843	sp|P50552|VASP_HUMAN		FALSE		0.484200001	FALSE	529				
903.0593872	175.1189575	37.42849	Vasodilator-stimulated phosphoprotein OS=Homo sapiens GN=VASP PE=1 SV=3		0.03	SSSSVTTSETQPCTPSSSDYSDLQR	SSSSVTTSETQPC[CAM]TPSSSDYSDLQR	3	y	1	1	37.27843	sp|P50552|VASP_HUMAN		FALSE		0.484200001	FALSE	529				
449.8700867	200.1393585	46.78375	Vasodilator-stimulated phosphoprotein OS=Homo sapiens GN=VASP PE=1 SV=3		2.65	KATQVGEKTPK	KAT[Pho]Q[Dea]VGEKT[Pho]PK	3	b	1	2	46.58997	sp|P50552|VASP_HUMAN		FALSE		0.232800007	FALSE	529		"Phospho(Ser,Thr),Deamidated,Phospho(Ser,Thr)"		
449.8700867	228.1105652	46.78375	Vasodilator-stimulated phosphoprotein OS=Homo sapiens GN=VASP PE=1 SV=3		2.32	KATQVGEKTPK	KAT[Pho]Q[Dea]VGEKT[Pho]PK	3	y	3	5	46.58997	sp|P50552|VASP_HUMAN		FALSE		0.232800007	FALSE	529		"Phospho(Ser,Thr),Deamidated,Phospho(Ser,Thr)"		
449.8700867	147.1128082	46.78375	Vasodilator-stimulated phosphoprotein OS=Homo sapiens GN=VASP PE=1 SV=3		2.27	KATQVGEKTPK	KAT[Pho]Q[Dea]VGEKT[Pho]PK	3	y	1	1	46.58997	sp|P50552|VASP_HUMAN		FALSE		0.232800007	FALSE	529		"Phospho(Ser,Thr),Deamidated,Phospho(Ser,Thr)"		
449.8700867	553.2745361	46.78375	Vasodilator-stimulated phosphoprotein OS=Homo sapiens GN=VASP PE=1 SV=3		1.02	KATQVGEKTPK	KAT[Pho]Q[Dea]VGEKT[Pho]PK	3	y	1	4	46.58997	sp|P50552|VASP_HUMAN		FALSE		0.232800007	FALSE	529		"Phospho(Ser,Thr),Deamidated,Phospho(Ser,Thr)"		
694.3594971	626.3296509	54.50177	Vasodilator-stimulated phosphoprotein OS=Homo sapiens GN=VASP PE=1 SV=3		2.24	WLPAGTGPQAFSR	WLPAGTGPQAFSR	2	b	1	6	54.27192	sp|P50552|VASP_HUMAN		FALSE		0.195999995	FALSE	529				
694.3594971	762.3893433	54.50177	Vasodilator-stimulated phosphoprotein OS=Homo sapiens GN=VASP PE=1 SV=3		2.24	WLPAGTGPQAFSR	WLPAGTGPQAFSR	2	y	1	7	54.27192	sp|P50552|VASP_HUMAN		FALSE		0.195999995	FALSE	529				
694.3594971	979.4995728	54.50177	Vasodilator-stimulated phosphoprotein OS=Homo sapiens GN=VASP PE=1 SV=3		2.16	WLPAGTGPQAFSR	WLPAGTGPQAFSR	2	b	1	10	54.27192	sp|P50552|VASP_HUMAN		FALSE		0.195999995	FALSE	529				
694.3594971	432.2221375	54.50177	Vasodilator-stimulated phosphoprotein OS=Homo sapiens GN=VASP PE=1 SV=3		1.12	WLPAGTGPQAFSR	WLPAGTGPQAFSR	2	y	2	8	54.27192	sp|P50552|VASP_HUMAN		FALSE		0.195999995	FALSE	529				
694.3594971	175.1189575	54.50177	Vasodilator-stimulated phosphoprotein OS=Homo sapiens GN=VASP PE=1 SV=3		0.94	WLPAGTGPQAFSR	WLPAGTGPQAFSR	2	y	1	1	54.27192	sp|P50552|VASP_HUMAN		FALSE		0.195999995	FALSE	529				
694.3594971	262.1509705	54.50177	Vasodilator-stimulated phosphoprotein OS=Homo sapiens GN=VASP PE=1 SV=3		0.88	WLPAGTGPQAFSR	WLPAGTGPQAFSR	2	y	1	2	54.27192	sp|P50552|VASP_HUMAN		FALSE		0.195999995	FALSE	529				
694.3594971	353.187561	54.50177	Vasodilator-stimulated phosphoprotein OS=Homo sapiens GN=VASP PE=1 SV=3		0.56	WLPAGTGPQAFSR	WLPAGTGPQAFSR	2	y	2	6	54.27192	sp|P50552|VASP_HUMAN		FALSE		0.195999995	FALSE	529				
694.3594971	1088.54834	54.50177	Vasodilator-stimulated phosphoprotein OS=Homo sapiens GN=VASP PE=1 SV=3		0.34	WLPAGTGPQAFSR	WLPAGTGPQAFSR	2	y	1	11	54.27192	sp|P50552|VASP_HUMAN		FALSE		0.195999995	FALSE	529				
539.9664307	720.4039307	53.80808	Vesicle-associated membrane protein-associated protein A OS=Homo sapiens GN=VAPA PE=1 SV=3		17.63	HEQILVLDPPTDLK	HEQILVLDPPTDLK	3	b	1	6	53.7465	sp|Q9P0L0|VAPA_HUMAN	1.40765E+13	FALSE		1	FALSE	386				
539.9664307	898.4880371	53.80808	Vesicle-associated membrane protein-associated protein A OS=Homo sapiens GN=VAPA PE=1 SV=3		17.63	HEQILVLDPPTDLK	HEQILVLDPPTDLK	3	y	1	8	53.7465	sp|Q9P0L0|VAPA_HUMAN	1.40765E+13	FALSE		1	FALSE	386				
539.9664307	621.3355103	53.80808	Vesicle-associated membrane protein-associated protein A OS=Homo sapiens GN=VAPA PE=1 SV=3		15.97	HEQILVLDPPTDLK	HEQILVLDPPTDLK	3	b	1	5	53.7465	sp|Q9P0L0|VAPA_HUMAN	1.40765E+13	FALSE		1	FALSE	386				
539.9664307	997.5564575	53.80808	Vesicle-associated membrane protein-associated protein A OS=Homo sapiens GN=VAPA PE=1 SV=3		15.97	HEQILVLDPPTDLK	HEQILVLDPPTDLK	3	y	1	9	53.7465	sp|Q9P0L0|VAPA_HUMAN	1.40765E+13	FALSE		1	FALSE	386				
539.9664307	508.2514343	53.80808	Vesicle-associated membrane protein-associated protein A OS=Homo sapiens GN=VAPA PE=1 SV=3		13.83	HEQILVLDPPTDLK	HEQILVLDPPTDLK	3	b	1	4	53.7465	sp|Q9P0L0|VAPA_HUMAN	1.40765E+13	FALSE		1	FALSE	386				
539.9664307	573.3242798	53.80808	Vesicle-associated membrane protein-associated protein A OS=Homo sapiens GN=VAPA PE=1 SV=3		6.99	HEQILVLDPPTDLK	HEQILVLDPPTDLK	3	y	1	5	53.7465	sp|Q9P0L0|VAPA_HUMAN	1.40765E+13	FALSE		1	FALSE	386				
539.9664307	785.4039307	53.80808	Vesicle-associated membrane protein-associated protein A OS=Homo sapiens GN=VAPA PE=1 SV=3		5.57	HEQILVLDPPTDLK	HEQILVLDPPTDLK	3	y	1	7	53.7465	sp|Q9P0L0|VAPA_HUMAN	1.40765E+13	FALSE		1	FALSE	386				
539.9664307	395.1673584	53.80808	Vesicle-associated membrane protein-associated protein A OS=Homo sapiens GN=VAPA PE=1 SV=3		4.36	HEQILVLDPPTDLK	HEQILVLDPPTDLK	3	b	1	3	53.7465	sp|Q9P0L0|VAPA_HUMAN	1.40765E+13	FALSE		1	FALSE	386				
539.9664307	670.3770142	53.80808	Vesicle-associated membrane protein-associated protein A OS=Homo sapiens GN=VAPA PE=1 SV=3		1.84	HEQILVLDPPTDLK	HEQILVLDPPTDLK	3	y	1	6	53.7465	sp|Q9P0L0|VAPA_HUMAN	1.40765E+13	FALSE		1	FALSE	386				
539.9664307	948.5148926	53.80808	Vesicle-associated membrane protein-associated protein A OS=Homo sapiens GN=VAPA PE=1 SV=3		1.84	HEQILVLDPPTDLK	HEQILVLDPPTDLK	3	b	1	8	53.7465	sp|Q9P0L0|VAPA_HUMAN	1.40765E+13	FALSE		1	FALSE	386				
539.9664307	476.2714844	53.80808	Vesicle-associated membrane protein-associated protein A OS=Homo sapiens GN=VAPA PE=1 SV=3		1.49	HEQILVLDPPTDLK	HEQILVLDPPTDLK	3	y	1	4	53.7465	sp|Q9P0L0|VAPA_HUMAN	1.40765E+13	FALSE		1	FALSE	386				
539.9664307	311.1713867	53.80808	Vesicle-associated membrane protein-associated protein A OS=Homo sapiens GN=VAPA PE=1 SV=3		0.96	HEQILVLDPPTDLK	HEQILVLDPPTDLK	3	b	2	5	53.7465	sp|Q9P0L0|VAPA_HUMAN	1.40765E+13	FALSE		1	FALSE	386				
539.9664307	267.1087952	53.80808	Vesicle-associated membrane protein-associated protein A OS=Homo sapiens GN=VAPA PE=1 SV=3		0.66	HEQILVLDPPTDLK	HEQILVLDPPTDLK	3	b	1	2	53.7465	sp|Q9P0L0|VAPA_HUMAN	1.40765E+13	FALSE		1	FALSE	386				
539.9664307	260.1968689	53.80808	Vesicle-associated membrane protein-associated protein A OS=Homo sapiens GN=VAPA PE=1 SV=3		0.55	HEQILVLDPPTDLK	HEQILVLDPPTDLK	3	y	1	2	53.7465	sp|Q9P0L0|VAPA_HUMAN	1.40765E+13	FALSE		1	FALSE	386				
528.0061646	735.3267822	30.88461	Vesicle-associated membrane protein-associated protein A OS=Homo sapiens GN=VAPA PE=1 SV=3		6.07	QDGPMPKPHSVSLNDTETR	QDGPMPKPHSVSLNDTETR	4	y	1	6	31.44583	sp|Q9P0L0|VAPA_HUMAN	1.10424E+13	FALSE		0.999300003	FALSE	386				
528.0061646	506.256897	30.88461	Vesicle-associated membrane protein-associated protein A OS=Homo sapiens GN=VAPA PE=1 SV=3		5.94	QDGPMPKPHSVSLNDTETR	QDGPMPKPHSVSLNDTETR	4	y	1	4	31.44583	sp|Q9P0L0|VAPA_HUMAN	1.10424E+13	FALSE		0.999300003	FALSE	386				
528.0061646	621.2838745	30.88461	Vesicle-associated membrane protein-associated protein A OS=Homo sapiens GN=VAPA PE=1 SV=3		5.23	QDGPMPKPHSVSLNDTETR	QDGPMPKPHSVSLNDTETR	4	y	1	5	31.44583	sp|Q9P0L0|VAPA_HUMAN	1.10424E+13	FALSE		0.999300003	FALSE	386				
528.0061646	405.2092285	30.88461	Vesicle-associated membrane protein-associated protein A OS=Homo sapiens GN=VAPA PE=1 SV=3		5.21	QDGPMPKPHSVSLNDTETR	QDGPMPKPHSVSLNDTETR	4	y	1	3	31.44583	sp|Q9P0L0|VAPA_HUMAN	1.10424E+13	FALSE		0.999300003	FALSE	386				
528.0061646	276.166626	30.88461	Vesicle-associated membrane protein-associated protein A OS=Homo sapiens GN=VAPA PE=1 SV=3		5.12	QDGPMPKPHSVSLNDTETR	QDGPMPKPHSVSLNDTETR	4	y	1	2	31.44583	sp|Q9P0L0|VAPA_HUMAN	1.10424E+13	FALSE		0.999300003	FALSE	386				
528.0061646	935.4428711	30.88461	Vesicle-associated membrane protein-associated protein A OS=Homo sapiens GN=VAPA PE=1 SV=3		3.85	QDGPMPKPHSVSLNDTETR	QDGPMPKPHSVSLNDTETR	4	y	1	8	31.44583	sp|Q9P0L0|VAPA_HUMAN	1.10424E+13	FALSE		0.999300003	FALSE	386				
528.0061646	244.092804	30.88461	Vesicle-associated membrane protein-associated protein A OS=Homo sapiens GN=VAPA PE=1 SV=3		1.26	QDGPMPKPHSVSLNDTETR	QDGPMPKPHSVSLNDTETR	4	b	1	2	31.44583	sp|Q9P0L0|VAPA_HUMAN	1.10424E+13	FALSE		0.999300003	FALSE	386				
528.0061646	175.1189575	30.88461	Vesicle-associated membrane protein-associated protein A OS=Homo sapiens GN=VAPA PE=1 SV=3		0.39	QDGPMPKPHSVSLNDTETR	QDGPMPKPHSVSLNDTETR	4	y	1	1	31.44583	sp|Q9P0L0|VAPA_HUMAN	1.10424E+13	FALSE		0.999300003	FALSE	386				
528.0061646	856.4252319	30.88461	Vesicle-associated membrane protein-associated protein A OS=Homo sapiens GN=VAPA PE=1 SV=3		0.33	QDGPMPKPHSVSLNDTETR	QDGPMPKPHSVSLNDTETR	4	y	2	15	31.44583	sp|Q9P0L0|VAPA_HUMAN	1.10424E+13	FALSE		0.999300003	FALSE	386				
528.0061646	917.425415	30.88461	Vesicle-associated membrane protein-associated protein A OS=Homo sapiens GN=VAPA PE=1 SV=3		0.17	QDGPMPKPHSVSLNDTETR	QDGPMPKPHSVSLNDTETR	4	b	2	17	31.44583	sp|Q9P0L0|VAPA_HUMAN	1.10424E+13	FALSE		0.999300003	FALSE	386				
528.0061646	851.40802	30.88461	Vesicle-associated membrane protein-associated protein A OS=Homo sapiens GN=VAPA PE=1 SV=3		0.13	QDGPMPKPHSVSLNDTETR	QDGPMPKPHSVSLNDTETR	4	b	1	8	31.44583	sp|Q9P0L0|VAPA_HUMAN	1.10424E+13	FALSE		0.999300003	FALSE	386				
522.9557495	576.335144	53.69258	Vesicle-associated membrane protein-associated protein A OS=Homo sapiens GN=VAPA PE=1 SV=3		15.45	FKGPFTDVVTTNLK	FKGPFTDVVTTNLK	3	y	1	5	53.79215	sp|Q9P0L0|VAPA_HUMAN	6.47953E+14	FALSE		0.991100013	FALSE	386				
522.9557495	675.4035645	53.69258	Vesicle-associated membrane protein-associated protein A OS=Homo sapiens GN=VAPA PE=1 SV=3		12.29	FKGPFTDVVTTNLK	FKGPFTDVVTTNLK	3	y	1	6	53.79215	sp|Q9P0L0|VAPA_HUMAN	6.47953E+14	FALSE		0.991100013	FALSE	386				
522.9557495	892.4563599	53.69258	Vesicle-associated membrane protein-associated protein A OS=Homo sapiens GN=VAPA PE=1 SV=3		12.29	FKGPFTDVVTTNLK	FKGPFTDVVTTNLK	3	b	1	8	53.79215	sp|Q9P0L0|VAPA_HUMAN	6.47953E+14	FALSE		0.991100013	FALSE	386				
522.9557495	774.4719849	53.69258	Vesicle-associated membrane protein-associated protein A OS=Homo sapiens GN=VAPA PE=1 SV=3		9.78	FKGPFTDVVTTNLK	FKGPFTDVVTTNLK	3	y	1	7	53.79215	sp|Q9P0L0|VAPA_HUMAN	6.47953E+14	FALSE		0.991100013	FALSE	386				
522.9557495	793.3879395	53.69258	Vesicle-associated membrane protein-associated protein A OS=Homo sapiens GN=VAPA PE=1 SV=3		9.78	FKGPFTDVVTTNLK	FKGPFTDVVTTNLK	3	b	1	7	53.79215	sp|Q9P0L0|VAPA_HUMAN	6.47953E+14	FALSE		0.991100013	FALSE	386				
522.9557495	475.2874756	53.69258	Vesicle-associated membrane protein-associated protein A OS=Homo sapiens GN=VAPA PE=1 SV=3		3.56	FKGPFTDVVTTNLK	FKGPFTDVVTTNLK	3	y	1	4	53.79215	sp|Q9P0L0|VAPA_HUMAN	6.47953E+14	FALSE		0.991100013	FALSE	386				
522.9557495	397.1976013	53.69258	Vesicle-associated membrane protein-associated protein A OS=Homo sapiens GN=VAPA PE=1 SV=3		1.11	FKGPFTDVVTTNLK	FKGPFTDVVTTNLK	3	b	2	7	53.79215	sp|Q9P0L0|VAPA_HUMAN	6.47953E+14	FALSE		0.991100013	FALSE	386				
522.9557495	430.244873	53.69258	Vesicle-associated membrane protein-associated protein A OS=Homo sapiens GN=VAPA PE=1 SV=3		0.66	FKGPFTDVVTTNLK	FKGPFTDVVTTNLK	3	b	1	4	53.79215	sp|Q9P0L0|VAPA_HUMAN	6.47953E+14	FALSE		0.991100013	FALSE	386				
522.9557495	260.1968689	53.69258	Vesicle-associated membrane protein-associated protein A OS=Homo sapiens GN=VAPA PE=1 SV=3		0.51	FKGPFTDVVTTNLK	FKGPFTDVVTTNLK	3	y	1	2	53.79215	sp|Q9P0L0|VAPA_HUMAN	6.47953E+14	FALSE		0.991100013	FALSE	386				
771.3745117	1374.635864	81.70069	Vesicle-associated membrane protein-associated protein A OS=Homo sapiens GN=VAPA PE=1 SV=3		1.72	FMVQTIFAPPNTSDMEAVWK	FMVQTIFAPPNTSDMEAVWK	3	y	1	12	81.34372	sp|Q9P0L0|VAPA_HUMAN		FALSE		0.846099973	FALSE	386				
771.3745117	632.34021	81.70069	Vesicle-associated membrane protein-associated protein A OS=Homo sapiens GN=VAPA PE=1 SV=3		0.72	FMVQTIFAPPNTSDMEAVWK	FMVQTIFAPPNTSDMEAVWK	3	y	1	5	81.34372	sp|Q9P0L0|VAPA_HUMAN		FALSE		0.846099973	FALSE	386				
771.3745117	333.1921082	81.70069	Vesicle-associated membrane protein-associated protein A OS=Homo sapiens GN=VAPA PE=1 SV=3		0.47	FMVQTIFAPPNTSDMEAVWK	FMVQTIFAPPNTSDMEAVWK	3	y	1	2	81.34372	sp|Q9P0L0|VAPA_HUMAN		FALSE		0.846099973	FALSE	386				
771.3745117	765.3709717	81.70069	Vesicle-associated membrane protein-associated protein A OS=Homo sapiens GN=VAPA PE=1 SV=3		0.45	FMVQTIFAPPNTSDMEAVWK	FMVQTIFAPPNTSDMEAVWK	3	b	3	20	81.34372	sp|Q9P0L0|VAPA_HUMAN		FALSE		0.846099973	FALSE	386				
771.3745117	1277.583008	81.70069	Vesicle-associated membrane protein-associated protein A OS=Homo sapiens GN=VAPA PE=1 SV=3		0.43	FMVQTIFAPPNTSDMEAVWK	FMVQTIFAPPNTSDMEAVWK	3	y	1	11	81.34372	sp|Q9P0L0|VAPA_HUMAN		FALSE		0.846099973	FALSE	386				
771.3745117	763.3807373	81.70069	Vesicle-associated membrane protein-associated protein A OS=Homo sapiens GN=VAPA PE=1 SV=3		0.33	FMVQTIFAPPNTSDMEAVWK	FMVQTIFAPPNTSDMEAVWK	3	y	1	6	81.34372	sp|Q9P0L0|VAPA_HUMAN		FALSE		0.846099973	FALSE	386				
771.3745117	965.4396973	81.70069	Vesicle-associated membrane protein-associated protein A OS=Homo sapiens GN=VAPA PE=1 SV=3		0.14	FMVQTIFAPPNTSDMEAVWK	FMVQTIFAPPNTSDMEAVWK	3	y	1	8	81.34372	sp|Q9P0L0|VAPA_HUMAN		FALSE		0.846099973	FALSE	386				
771.3745117	279.1161804	81.70069	Vesicle-associated membrane protein-associated protein A OS=Homo sapiens GN=VAPA PE=1 SV=3		0.06	FMVQTIFAPPNTSDMEAVWK	FMVQTIFAPPNTSDMEAVWK	3	b	1	2	81.34372	sp|Q9P0L0|VAPA_HUMAN		FALSE		0.846099973	FALSE	386				
766.3342896	331.1976013	51.03796	Vesicle-associated membrane protein-associated protein A OS=Homo sapiens GN=VAPA PE=1 SV=3		3.07	CVFEMPNENDKLNDMEPSK	C[CAM]VFEMPNENDKLNDMEPSK	3	y	1	3	50.8243	sp|Q9P0L0|VAPA_HUMAN		FALSE		0.736500025	FALSE	386				
766.3342896	1630.737671	51.03796	Vesicle-associated membrane protein-associated protein A OS=Homo sapiens GN=VAPA PE=1 SV=3		2.74	CVFEMPNENDKLNDMEPSK	C[CAM]VFEMPNENDKLNDMEPSK	3	y	1	14	50.8243	sp|Q9P0L0|VAPA_HUMAN		FALSE		0.736500025	FALSE	386				
766.3342896	1019.448242	51.03796	Vesicle-associated membrane protein-associated protein A OS=Homo sapiens GN=VAPA PE=1 SV=3		1.64	CVFEMPNENDKLNDMEPSK	C[CAM]VFEMPNENDKLNDMEPSK	3	y	2	17	50.8243	sp|Q9P0L0|VAPA_HUMAN		FALSE		0.736500025	FALSE	386				
766.3342896	919.3813477	51.03796	Vesicle-associated membrane protein-associated protein A OS=Homo sapiens GN=VAPA PE=1 SV=3		1.09	CVFEMPNENDKLNDMEPSK	C[CAM]VFEMPNENDKLNDMEPSK	3	b	2	15	50.8243	sp|Q9P0L0|VAPA_HUMAN		FALSE		0.736500025	FALSE	386				
766.3342896	407.1747437	51.03796	Vesicle-associated membrane protein-associated protein A OS=Homo sapiens GN=VAPA PE=1 SV=3		0.85	CVFEMPNENDKLNDMEPSK	C[CAM]VFEMPNENDKLNDMEPSK	3	b	1	3	50.8243	sp|Q9P0L0|VAPA_HUMAN		FALSE		0.736500025	FALSE	386				
766.3342896	760.3307495	51.03796	Vesicle-associated membrane protein-associated protein A OS=Homo sapiens GN=VAPA PE=1 SV=3		0.76	CVFEMPNENDKLNDMEPSK	C[CAM]VFEMPNENDKLNDMEPSK	3	b	3	19	50.8243	sp|Q9P0L0|VAPA_HUMAN		FALSE		0.736500025	FALSE	386				
766.3342896	1176.556519	51.03796	Vesicle-associated membrane protein-associated protein A OS=Homo sapiens GN=VAPA PE=1 SV=3		0.74	CVFEMPNENDKLNDMEPSK	C[CAM]VFEMPNENDKLNDMEPSK	3	y	1	10	50.8243	sp|Q9P0L0|VAPA_HUMAN		FALSE		0.736500025	FALSE	386				
766.3342896	531.2341919	51.03796	Vesicle-associated membrane protein-associated protein A OS=Homo sapiens GN=VAPA PE=1 SV=3		0.45	CVFEMPNENDKLNDMEPSK	C[CAM]VFEMPNENDKLNDMEPSK	3	b	3	13	50.8243	sp|Q9P0L0|VAPA_HUMAN		FALSE		0.736500025	FALSE	386				
766.3342896	1061.529541	51.03796	Vesicle-associated membrane protein-associated protein A OS=Homo sapiens GN=VAPA PE=1 SV=3		0.43	CVFEMPNENDKLNDMEPSK	C[CAM]VFEMPNENDKLNDMEPSK	3	y	1	9	50.8243	sp|Q9P0L0|VAPA_HUMAN		FALSE		0.736500025	FALSE	386				
766.3342896	493.2198486	51.03796	Vesicle-associated membrane protein-associated protein A OS=Homo sapiens GN=VAPA PE=1 SV=3		0.4	CVFEMPNENDKLNDMEPSK	C[CAM]VFEMPNENDKLNDMEPSK	3	b	3	12	50.8243	sp|Q9P0L0|VAPA_HUMAN		FALSE		0.736500025	FALSE	386				
766.3342896	536.2173462	51.03796	Vesicle-associated membrane protein-associated protein A OS=Homo sapiens GN=VAPA PE=1 SV=3		0.18	CVFEMPNENDKLNDMEPSK	C[CAM]VFEMPNENDKLNDMEPSK	3	b	1	4	50.8243	sp|Q9P0L0|VAPA_HUMAN		FALSE		0.736500025	FALSE	386				
766.3342896	1761.778198	51.03796	Vesicle-associated membrane protein-associated protein A OS=Homo sapiens GN=VAPA PE=1 SV=3		0.18	CVFEMPNENDKLNDMEPSK	C[CAM]VFEMPNENDKLNDMEPSK	3	y	1	15	50.8243	sp|Q9P0L0|VAPA_HUMAN		FALSE		0.736500025	FALSE	386				
766.3342896	234.1448364	51.03796	Vesicle-associated membrane protein-associated protein A OS=Homo sapiens GN=VAPA PE=1 SV=3		0.11	CVFEMPNENDKLNDMEPSK	C[CAM]VFEMPNENDKLNDMEPSK	3	y	1	2	50.8243	sp|Q9P0L0|VAPA_HUMAN		FALSE		0.736500025	FALSE	386				
528.2521973	735.3267822	31.49887	Vesicle-associated membrane protein-associated protein A OS=Homo sapiens GN=VAPA PE=1 SV=3		6.14	QDGPMPKPHSVSLNDTETR	Q[Dea]DGPMPKPHSVSLNDTETR	4	y	1	6	31.37653	sp|Q9P0L0|VAPA_HUMAN		FALSE		0.386900008	FALSE	386		Deamidated		
528.2521973	621.2838745	31.49887	Vesicle-associated membrane protein-associated protein A OS=Homo sapiens GN=VAPA PE=1 SV=3		6.03	QDGPMPKPHSVSLNDTETR	Q[Dea]DGPMPKPHSVSLNDTETR	4	y	1	5	31.37653	sp|Q9P0L0|VAPA_HUMAN		FALSE		0.386900008	FALSE	386		Deamidated		
528.2521973	405.2092285	31.49887	Vesicle-associated membrane protein-associated protein A OS=Homo sapiens GN=VAPA PE=1 SV=3		5.66	QDGPMPKPHSVSLNDTETR	Q[Dea]DGPMPKPHSVSLNDTETR	4	y	1	3	31.37653	sp|Q9P0L0|VAPA_HUMAN		FALSE		0.386900008	FALSE	386		Deamidated		
528.2521973	506.256897	31.49887	Vesicle-associated membrane protein-associated protein A OS=Homo sapiens GN=VAPA PE=1 SV=3		5.6	QDGPMPKPHSVSLNDTETR	Q[Dea]DGPMPKPHSVSLNDTETR	4	y	1	4	31.37653	sp|Q9P0L0|VAPA_HUMAN		FALSE		0.386900008	FALSE	386		Deamidated		
528.2521973	276.166626	31.49887	Vesicle-associated membrane protein-associated protein A OS=Homo sapiens GN=VAPA PE=1 SV=3		4.85	QDGPMPKPHSVSLNDTETR	Q[Dea]DGPMPKPHSVSLNDTETR	4	y	1	2	31.37653	sp|Q9P0L0|VAPA_HUMAN		FALSE		0.386900008	FALSE	386		Deamidated		
528.2521973	935.4428711	31.49887	Vesicle-associated membrane protein-associated protein A OS=Homo sapiens GN=VAPA PE=1 SV=3		3.41	QDGPMPKPHSVSLNDTETR	Q[Dea]DGPMPKPHSVSLNDTETR	4	y	1	8	31.37653	sp|Q9P0L0|VAPA_HUMAN		FALSE		0.386900008	FALSE	386		Deamidated		
528.2521973	688.3373413	31.49887	Vesicle-associated membrane protein-associated protein A OS=Homo sapiens GN=VAPA PE=1 SV=3		1	QDGPMPKPHSVSLNDTETR	Q[Dea]DGPMPKPHSVSLNDTETR	4	b	2	13	31.37653	sp|Q9P0L0|VAPA_HUMAN		FALSE		0.386900008	FALSE	386		Deamidated		
528.2521973	856.4252319	31.49887	Vesicle-associated membrane protein-associated protein A OS=Homo sapiens GN=VAPA PE=1 SV=3		0.4	QDGPMPKPHSVSLNDTETR	Q[Dea]DGPMPKPHSVSLNDTETR	4	y	2	15	31.37653	sp|Q9P0L0|VAPA_HUMAN		FALSE		0.386900008	FALSE	386		Deamidated		
793.3883057	905.432312	52.54239	Vimentin OS=Homo sapiens GN=VIM PE=1 SV=4		19	QVQSLTCEVDALKGTNESLER	Q[Dea]VQSLTC[CAM]EVDALKGTNESLER	3	y	1	8	53.25698	sp|P08670|VIME_HUMAN	6.03998E+13	FALSE		1	FALSE	1		Deamidated		
793.3883057	1821.864746	52.54239	Vimentin OS=Homo sapiens GN=VIM PE=1 SV=4		7.43	QVQSLTCEVDALKGTNESLER	Q[Dea]VQSLTC[CAM]EVDALKGTNESLER	3	y	1	16	53.25698	sp|P08670|VIME_HUMAN	6.03998E+13	FALSE		1	FALSE	1		Deamidated		
793.3883057	1011.494019	52.54239	Vimentin OS=Homo sapiens GN=VIM PE=1 SV=4		5.93	QVQSLTCEVDALKGTNESLER	Q[Dea]VQSLTC[CAM]EVDALKGTNESLER	3	y	2	18	53.25698	sp|P08670|VIME_HUMAN	6.03998E+13	FALSE		1	FALSE	1		Deamidated		
793.3883057	1046.4823	52.54239	Vimentin OS=Homo sapiens GN=VIM PE=1 SV=4		5.16	QVQSLTCEVDALKGTNESLER	Q[Dea]VQSLTC[CAM]EVDALKGTNESLER	3	b	1	9	53.25698	sp|P08670|VIME_HUMAN	6.03998E+13	FALSE		1	FALSE	1		Deamidated		
793.3883057	1332.675415	52.54239	Vimentin OS=Homo sapiens GN=VIM PE=1 SV=4		5.16	QVQSLTCEVDALKGTNESLER	Q[Dea]VQSLTC[CAM]EVDALKGTNESLER	3	y	1	12	53.25698	sp|P08670|VIME_HUMAN	6.03998E+13	FALSE		1	FALSE	1		Deamidated		
793.3883057	1146.611328	52.54239	Vimentin OS=Homo sapiens GN=VIM PE=1 SV=4		4.79	QVQSLTCEVDALKGTNESLER	Q[Dea]VQSLTC[CAM]EVDALKGTNESLER	3	y	1	10	53.25698	sp|P08670|VIME_HUMAN	6.03998E+13	FALSE		1	FALSE	1		Deamidated		
793.3883057	2150.039307	52.54239	Vimentin OS=Homo sapiens GN=VIM PE=1 SV=4		4.51	QVQSLTCEVDALKGTNESLER	Q[Dea]VQSLTC[CAM]EVDALKGTNESLER	3	y	1	19	53.25698	sp|P08670|VIME_HUMAN	6.03998E+13	FALSE		1	FALSE	1		Deamidated		
793.3883057	787.3847656	52.54239	Vimentin OS=Homo sapiens GN=VIM PE=1 SV=4		4.1	QVQSLTCEVDALKGTNESLER	Q[Dea]VQSLTC[CAM]EVDALKGTNESLER	3	b	3	21	53.25698	sp|P08670|VIME_HUMAN	6.03998E+13	FALSE		1	FALSE	1		Deamidated		
793.3883057	848.4108276	52.54239	Vimentin OS=Homo sapiens GN=VIM PE=1 SV=4		3.75	QVQSLTCEVDALKGTNESLER	Q[Dea]VQSLTC[CAM]EVDALKGTNESLER	3	y	1	7	53.25698	sp|P08670|VIME_HUMAN	6.03998E+13	FALSE		1	FALSE	1		Deamidated		
793.3883057	504.2776489	52.54239	Vimentin OS=Homo sapiens GN=VIM PE=1 SV=4		3.35	QVQSLTCEVDALKGTNESLER	Q[Dea]VQSLTC[CAM]EVDALKGTNESLER	3	y	1	4	53.25698	sp|P08670|VIME_HUMAN	6.03998E+13	FALSE		1	FALSE	1		Deamidated		
793.3883057	793.3883057	52.54239	Vimentin OS=Homo sapiens GN=VIM PE=1 SV=4		2.32	QVQSLTCEVDALKGTNESLER	Q[Dea]VQSLTC[CAM]EVDALKGTNESLER	3	y	3	21	53.25698	sp|P08670|VIME_HUMAN	6.03998E+13	FALSE		1	FALSE	1		Deamidated		
793.3883057	860.9121704	52.54239	Vimentin OS=Homo sapiens GN=VIM PE=1 SV=4		2.23	QVQSLTCEVDALKGTNESLER	Q[Dea]VQSLTC[CAM]EVDALKGTNESLER	3	y	2	15	53.25698	sp|P08670|VIME_HUMAN	6.03998E+13	FALSE		1	FALSE	1		Deamidated		
793.3883057	1934.94873	52.54239	Vimentin OS=Homo sapiens GN=VIM PE=1 SV=4		2.11	QVQSLTCEVDALKGTNESLER	Q[Dea]VQSLTC[CAM]EVDALKGTNESLER	3	y	1	17	53.25698	sp|P08670|VIME_HUMAN	6.03998E+13	FALSE		1	FALSE	1		Deamidated		
793.3883057	747.3631592	52.54239	Vimentin OS=Homo sapiens GN=VIM PE=1 SV=4		2.01	QVQSLTCEVDALKGTNESLER	Q[Dea]VQSLTC[CAM]EVDALKGTNESLER	3	y	1	6	53.25698	sp|P08670|VIME_HUMAN	6.03998E+13	FALSE		1	FALSE	1		Deamidated		
793.3883057	816.4008789	52.54239	Vimentin OS=Homo sapiens GN=VIM PE=1 SV=4		1.56	QVQSLTCEVDALKGTNESLER	Q[Dea]VQSLTC[CAM]EVDALKGTNESLER	3	b	2	15	53.25698	sp|P08670|VIME_HUMAN	6.03998E+13	FALSE		1	FALSE	1		Deamidated		
793.3883057	633.3202515	52.54239	Vimentin OS=Homo sapiens GN=VIM PE=1 SV=4		1.21	QVQSLTCEVDALKGTNESLER	Q[Dea]VQSLTC[CAM]EVDALKGTNESLER	3	y	1	5	53.25698	sp|P08670|VIME_HUMAN	6.03998E+13	FALSE		1	FALSE	1		Deamidated		
793.3883057	692.3369141	52.54239	Vimentin OS=Homo sapiens GN=VIM PE=1 SV=4		1.13	QVQSLTCEVDALKGTNESLER	Q[Dea]VQSLTC[CAM]EVDALKGTNESLER	3	b	3	19	53.25698	sp|P08670|VIME_HUMAN	6.03998E+13	FALSE		1	FALSE	1		Deamidated		
793.3883057	417.2456055	52.54239	Vimentin OS=Homo sapiens GN=VIM PE=1 SV=4		0.92	QVQSLTCEVDALKGTNESLER	Q[Dea]VQSLTC[CAM]EVDALKGTNESLER	3	y	1	3	53.25698	sp|P08670|VIME_HUMAN	6.03998E+13	FALSE		1	FALSE	1		Deamidated		
793.3883057	818.3712769	52.54239	Vimentin OS=Homo sapiens GN=VIM PE=1 SV=4		0.88	QVQSLTCEVDALKGTNESLER	Q[Dea]VQSLTC[CAM]EVDALKGTNESLER	3	b	1	7	53.25698	sp|P08670|VIME_HUMAN	6.03998E+13	FALSE		1	FALSE	1		Deamidated		
793.3883057	1560.786377	52.54239	Vimentin OS=Homo sapiens GN=VIM PE=1 SV=4		0.88	QVQSLTCEVDALKGTNESLER	Q[Dea]VQSLTC[CAM]EVDALKGTNESLER	3	y	1	14	53.25698	sp|P08670|VIME_HUMAN	6.03998E+13	FALSE		1	FALSE	1		Deamidated		
793.3883057	873.4223633	52.54239	Vimentin OS=Homo sapiens GN=VIM PE=1 SV=4		0.82	QVQSLTCEVDALKGTNESLER	Q[Dea]VQSLTC[CAM]EVDALKGTNESLER	3	b	2	16	53.25698	sp|P08670|VIME_HUMAN	6.03998E+13	FALSE		1	FALSE	1		Deamidated		
793.3883057	175.1189575	52.54239	Vimentin OS=Homo sapiens GN=VIM PE=1 SV=4		0.77	QVQSLTCEVDALKGTNESLER	Q[Dea]VQSLTC[CAM]EVDALKGTNESLER	3	y	1	1	53.25698	sp|P08670|VIME_HUMAN	6.03998E+13	FALSE		1	FALSE	1		Deamidated		
793.3883057	1217.648438	52.54239	Vimentin OS=Homo sapiens GN=VIM PE=1 SV=4		0.77	QVQSLTCEVDALKGTNESLER	Q[Dea]VQSLTC[CAM]EVDALKGTNESLER	3	y	1	11	53.25698	sp|P08670|VIME_HUMAN	6.03998E+13	FALSE		1	FALSE	1		Deamidated		
793.3883057	1431.743774	52.54239	Vimentin OS=Homo sapiens GN=VIM PE=1 SV=4		0.26	QVQSLTCEVDALKGTNESLER	Q[Dea]VQSLTC[CAM]EVDALKGTNESLER	3	y	1	13	53.25698	sp|P08670|VIME_HUMAN	6.03998E+13	FALSE		1	FALSE	1		Deamidated		
793.0603027	905.432312	52.54329	Vimentin OS=Homo sapiens GN=VIM PE=1 SV=4		88.18	QVQSLTCEVDALKGTNESLER	QVQSLTC[CAM]EVDALKGTNESLER	3	y	1	8	53.17105	sp|P08670|VIME_HUMAN	1.27748E+14	FALSE		1	FALSE	1				
793.0603027	556.30896	52.54329	Vimentin OS=Homo sapiens GN=VIM PE=1 SV=4		29.81	QVQSLTCEVDALKGTNESLER	QVQSLTC[CAM]EVDALKGTNESLER	3	b	1	5	53.17105	sp|P08670|VIME_HUMAN	1.27748E+14	FALSE		1	FALSE	1				
793.0603027	1821.864746	52.54329	Vimentin OS=Homo sapiens GN=VIM PE=1 SV=4		29.81	QVQSLTCEVDALKGTNESLER	QVQSLTC[CAM]EVDALKGTNESLER	3	y	1	16	53.17105	sp|P08670|VIME_HUMAN	1.27748E+14	FALSE		1	FALSE	1				
793.0603027	1011.494019	52.54329	Vimentin OS=Homo sapiens GN=VIM PE=1 SV=4		20.48	QVQSLTCEVDALKGTNESLER	QVQSLTC[CAM]EVDALKGTNESLER	3	y	2	18	53.17105	sp|P08670|VIME_HUMAN	1.27748E+14	FALSE		1	FALSE	1				
793.0603027	787.0567627	52.54329	Vimentin OS=Homo sapiens GN=VIM PE=1 SV=4		19.46	QVQSLTCEVDALKGTNESLER	QVQSLTC[CAM]EVDALKGTNESLER	3	b	3	21	53.17105	sp|P08670|VIME_HUMAN	1.27748E+14	FALSE		1	FALSE	1				
793.0603027	228.1342621	52.54329	Vimentin OS=Homo sapiens GN=VIM PE=1 SV=4		17.31	QVQSLTCEVDALKGTNESLER	QVQSLTC[CAM]EVDALKGTNESLER	3	b	1	2	53.17105	sp|P08670|VIME_HUMAN	1.27748E+14	FALSE		1	FALSE	1				
793.0603027	2150.039307	52.54329	Vimentin OS=Homo sapiens GN=VIM PE=1 SV=4		17.31	QVQSLTCEVDALKGTNESLER	QVQSLTC[CAM]EVDALKGTNESLER	3	y	1	19	53.17105	sp|P08670|VIME_HUMAN	1.27748E+14	FALSE		1	FALSE	1				
793.0603027	504.2776489	52.54329	Vimentin OS=Homo sapiens GN=VIM PE=1 SV=4		12.15	QVQSLTCEVDALKGTNESLER	QVQSLTC[CAM]EVDALKGTNESLER	3	y	1	4	53.17105	sp|P08670|VIME_HUMAN	1.27748E+14	FALSE		1	FALSE	1				
793.0603027	848.4108276	52.54329	Vimentin OS=Homo sapiens GN=VIM PE=1 SV=4		10.34	QVQSLTCEVDALKGTNESLER	QVQSLTC[CAM]EVDALKGTNESLER	3	y	1	7	53.17105	sp|P08670|VIME_HUMAN	1.27748E+14	FALSE		1	FALSE	1				
793.0603027	443.224884	52.54329	Vimentin OS=Homo sapiens GN=VIM PE=1 SV=4		9.79	QVQSLTCEVDALKGTNESLER	QVQSLTC[CAM]EVDALKGTNESLER	3	b	1	4	53.17105	sp|P08670|VIME_HUMAN	1.27748E+14	FALSE		1	FALSE	1				
793.0603027	1934.94873	52.54329	Vimentin OS=Homo sapiens GN=VIM PE=1 SV=4		9.79	QVQSLTCEVDALKGTNESLER	QVQSLTC[CAM]EVDALKGTNESLER	3	y	1	17	53.17105	sp|P08670|VIME_HUMAN	1.27748E+14	FALSE		1	FALSE	1				
793.0603027	747.3631592	52.54329	Vimentin OS=Homo sapiens GN=VIM PE=1 SV=4		8.16	QVQSLTCEVDALKGTNESLER	QVQSLTC[CAM]EVDALKGTNESLER	3	y	1	6	53.17105	sp|P08670|VIME_HUMAN	1.27748E+14	FALSE		1	FALSE	1				
793.0603027	860.9121704	52.54329	Vimentin OS=Homo sapiens GN=VIM PE=1 SV=4		6.94	QVQSLTCEVDALKGTNESLER	QVQSLTC[CAM]EVDALKGTNESLER	3	y	2	15	53.17105	sp|P08670|VIME_HUMAN	1.27748E+14	FALSE		1	FALSE	1				
793.0603027	1560.786377	52.54329	Vimentin OS=Homo sapiens GN=VIM PE=1 SV=4		6.74	QVQSLTCEVDALKGTNESLER	QVQSLTC[CAM]EVDALKGTNESLER	3	y	1	14	53.17105	sp|P08670|VIME_HUMAN	1.27748E+14	FALSE		1	FALSE	1				
793.0603027	1033.527222	52.54329	Vimentin OS=Homo sapiens GN=VIM PE=1 SV=4		5.26	QVQSLTCEVDALKGTNESLER	QVQSLTC[CAM]EVDALKGTNESLER	3	y	1	9	53.17105	sp|P08670|VIME_HUMAN	1.27748E+14	FALSE		1	FALSE	1				
793.0603027	780.8968506	52.54329	Vimentin OS=Homo sapiens GN=VIM PE=1 SV=4		4.51	QVQSLTCEVDALKGTNESLER	QVQSLTC[CAM]EVDALKGTNESLER	3	y	2	14	53.17105	sp|P08670|VIME_HUMAN	1.27748E+14	FALSE		1	FALSE	1				
793.0603027	633.3202515	52.54329	Vimentin OS=Homo sapiens GN=VIM PE=1 SV=4		4.13	QVQSLTCEVDALKGTNESLER	QVQSLTC[CAM]EVDALKGTNESLER	3	y	1	5	53.17105	sp|P08670|VIME_HUMAN	1.27748E+14	FALSE		1	FALSE	1				
793.0603027	356.1928406	52.54329	Vimentin OS=Homo sapiens GN=VIM PE=1 SV=4		3.78	QVQSLTCEVDALKGTNESLER	QVQSLTC[CAM]EVDALKGTNESLER	3	b	1	3	53.17105	sp|P08670|VIME_HUMAN	1.27748E+14	FALSE		1	FALSE	1				
793.0603027	1431.743774	52.54329	Vimentin OS=Homo sapiens GN=VIM PE=1 SV=4		3.72	QVQSLTCEVDALKGTNESLER	QVQSLTC[CAM]EVDALKGTNESLER	3	y	1	13	53.17105	sp|P08670|VIME_HUMAN	1.27748E+14	FALSE		1	FALSE	1				
793.0603027	1332.675415	52.54329	Vimentin OS=Homo sapiens GN=VIM PE=1 SV=4		2.55	QVQSLTCEVDALKGTNESLER	QVQSLTC[CAM]EVDALKGTNESLER	3	y	1	12	53.17105	sp|P08670|VIME_HUMAN	1.27748E+14	FALSE		1	FALSE	1				
793.0603027	175.1189575	52.54329	Vimentin OS=Homo sapiens GN=VIM PE=1 SV=4		2.42	QVQSLTCEVDALKGTNESLER	QVQSLTC[CAM]EVDALKGTNESLER	3	y	1	1	53.17105	sp|P08670|VIME_HUMAN	1.27748E+14	FALSE		1	FALSE	1				
793.0603027	1217.648438	52.54329	Vimentin OS=Homo sapiens GN=VIM PE=1 SV=4		2.41	QVQSLTCEVDALKGTNESLER	QVQSLTC[CAM]EVDALKGTNESLER	3	y	1	11	53.17105	sp|P08670|VIME_HUMAN	1.27748E+14	FALSE		1	FALSE	1				
793.0603027	1146.611328	52.54329	Vimentin OS=Homo sapiens GN=VIM PE=1 SV=4		1.12	QVQSLTCEVDALKGTNESLER	QVQSLTC[CAM]EVDALKGTNESLER	3	y	1	10	53.17105	sp|P08670|VIME_HUMAN	1.27748E+14	FALSE		1	FALSE	1				
785.9512329	524.3442383	79.65012	Vimentin OS=Homo sapiens GN=VIM PE=1 SV=4		102.38	ISLPLPNFSSLNLR	ISLPLPNFSSLNLR	2	b	1	5	79.9989	sp|P08670|VIME_HUMAN	2.32304E+13	FALSE		1	FALSE	1				
785.9512329	1047.558228	79.65012	Vimentin OS=Homo sapiens GN=VIM PE=1 SV=4		102.38	ISLPLPNFSSLNLR	ISLPLPNFSSLNLR	2	y	1	9	79.9989	sp|P08670|VIME_HUMAN	2.32304E+13	FALSE		1	FALSE	1				
785.9512329	314.207428	79.65012	Vimentin OS=Homo sapiens GN=VIM PE=1 SV=4		55.52	ISLPLPNFSSLNLR	ISLPLPNFSSLNLR	2	b	1	3	79.9989	sp|P08670|VIME_HUMAN	2.32304E+13	FALSE		1	FALSE	1				
785.9512329	1257.694946	79.65012	Vimentin OS=Homo sapiens GN=VIM PE=1 SV=4		55.52	ISLPLPNFSSLNLR	ISLPLPNFSSLNLR	2	y	1	11	79.9989	sp|P08670|VIME_HUMAN	2.32304E+13	FALSE		1	FALSE	1				
785.9512329	836.4624634	79.65012	Vimentin OS=Homo sapiens GN=VIM PE=1 SV=4		13.52	ISLPLPNFSSLNLR	ISLPLPNFSSLNLR	2	y	1	7	79.9989	sp|P08670|VIME_HUMAN	2.32304E+13	FALSE		1	FALSE	1				
785.9512329	689.394043	79.65012	Vimentin OS=Homo sapiens GN=VIM PE=1 SV=4		12.71	ISLPLPNFSSLNLR	ISLPLPNFSSLNLR	2	y	1	6	79.9989	sp|P08670|VIME_HUMAN	2.32304E+13	FALSE		1	FALSE	1				
785.9512329	950.5054321	79.65012	Vimentin OS=Homo sapiens GN=VIM PE=1 SV=4		11.72	ISLPLPNFSSLNLR	ISLPLPNFSSLNLR	2	y	1	8	79.9989	sp|P08670|VIME_HUMAN	2.32304E+13	FALSE		1	FALSE	1				
785.9512329	411.2601929	79.65012	Vimentin OS=Homo sapiens GN=VIM PE=1 SV=4		8.14	ISLPLPNFSSLNLR	ISLPLPNFSSLNLR	2	b	1	4	79.9989	sp|P08670|VIME_HUMAN	2.32304E+13	FALSE		1	FALSE	1				
785.9512329	1160.642212	79.65012	Vimentin OS=Homo sapiens GN=VIM PE=1 SV=4		8.14	ISLPLPNFSSLNLR	ISLPLPNFSSLNLR	2	y	1	10	79.9989	sp|P08670|VIME_HUMAN	2.32304E+13	FALSE		1	FALSE	1				
785.9512329	602.3620605	79.65012	Vimentin OS=Homo sapiens GN=VIM PE=1 SV=4		5.69	ISLPLPNFSSLNLR	ISLPLPNFSSLNLR	2	y	1	5	79.9989	sp|P08670|VIME_HUMAN	2.32304E+13	FALSE		1	FALSE	1				
785.9512329	201.1233673	79.65012	Vimentin OS=Homo sapiens GN=VIM PE=1 SV=4		5.22	ISLPLPNFSSLNLR	ISLPLPNFSSLNLR	2	b	1	2	79.9989	sp|P08670|VIME_HUMAN	2.32304E+13	FALSE		1	FALSE	1				
785.9512329	1370.779053	79.65012	Vimentin OS=Homo sapiens GN=VIM PE=1 SV=4		5.22	ISLPLPNFSSLNLR	ISLPLPNFSSLNLR	2	y	1	12	79.9989	sp|P08670|VIME_HUMAN	2.32304E+13	FALSE		1	FALSE	1				
785.9512329	402.2459412	79.65012	Vimentin OS=Homo sapiens GN=VIM PE=1 SV=4		2.26	ISLPLPNFSSLNLR	ISLPLPNFSSLNLR	2	y	1	3	79.9989	sp|P08670|VIME_HUMAN	2.32304E+13	FALSE		1	FALSE	1				
785.9512329	515.3300171	79.65012	Vimentin OS=Homo sapiens GN=VIM PE=1 SV=4		1.3	ISLPLPNFSSLNLR	ISLPLPNFSSLNLR	2	y	1	4	79.9989	sp|P08670|VIME_HUMAN	2.32304E+13	FALSE		1	FALSE	1				
785.9512329	175.1189575	79.65012	Vimentin OS=Homo sapiens GN=VIM PE=1 SV=4		0.83	ISLPLPNFSSLNLR	ISLPLPNFSSLNLR	2	y	1	1	79.9989	sp|P08670|VIME_HUMAN	2.32304E+13	FALSE		1	FALSE	1				
785.9512329	288.2030029	79.65012	Vimentin OS=Homo sapiens GN=VIM PE=1 SV=4		0.69	ISLPLPNFSSLNLR	ISLPLPNFSSLNLR	2	y	1	2	79.9989	sp|P08670|VIME_HUMAN	2.32304E+13	FALSE		1	FALSE	1				
785.9512329	1457.811035	79.65012	Vimentin OS=Homo sapiens GN=VIM PE=1 SV=4		0.56	ISLPLPNFSSLNLR	ISLPLPNFSSLNLR	2	y	1	13	79.9989	sp|P08670|VIME_HUMAN	2.32304E+13	FALSE		1	FALSE	1				
785.9512329	785.9512329	79.65012	Vimentin OS=Homo sapiens GN=VIM PE=1 SV=4		0.42	ISLPLPNFSSLNLR	ISLPLPNFSSLNLR	2	y	2	14	79.9989	sp|P08670|VIME_HUMAN	2.32304E+13	FALSE		1	FALSE	1				
785.9512329	629.3511353	79.65012	Vimentin OS=Homo sapiens GN=VIM PE=1 SV=4		0.23	ISLPLPNFSSLNLR	ISLPLPNFSSLNLR	2	y	2	11	79.9989	sp|P08670|VIME_HUMAN	2.32304E+13	FALSE		1	FALSE	1				
784.3814087	1055.49707	52.99191	Vimentin OS=Homo sapiens GN=VIM PE=1 SV=4		30.13	LQEEMLQREEAENTLQSFR	LQEEMLQREEAENTLQSFR	3	y	2	17	53.57728	sp|P08670|VIME_HUMAN	1.75742E+14	FALSE		1	FALSE	1				
784.3814087	865.4526367	52.99191	Vimentin OS=Homo sapiens GN=VIM PE=1 SV=4		8.86	LQEEMLQREEAENTLQSFR	LQEEMLQREEAENTLQSFR	3	y	1	7	53.57728	sp|P08670|VIME_HUMAN	1.75742E+14	FALSE		1	FALSE	1				
784.3814087	371.1925049	52.99191	Vimentin OS=Homo sapiens GN=VIM PE=1 SV=4		8.6	LQEEMLQREEAENTLQSFR	LQEEMLQREEAENTLQSFR	3	b	1	3	53.57728	sp|P08670|VIME_HUMAN	1.75742E+14	FALSE		1	FALSE	1				
784.3814087	1980.944336	52.99191	Vimentin OS=Homo sapiens GN=VIM PE=1 SV=4		8.6	LQEEMLQREEAENTLQSFR	LQEEMLQREEAENTLQSFR	3	y	1	16	53.57728	sp|P08670|VIME_HUMAN	1.75742E+14	FALSE		1	FALSE	1				
784.3814087	1065.532349	52.99191	Vimentin OS=Homo sapiens GN=VIM PE=1 SV=4		8.21	LQEEMLQREEAENTLQSFR	LQEEMLQREEAENTLQSFR	3	y	1	9	53.57728	sp|P08670|VIME_HUMAN	1.75742E+14	FALSE		1	FALSE	1				
784.3814087	1286.604492	52.99191	Vimentin OS=Homo sapiens GN=VIM PE=1 SV=4		8.21	LQEEMLQREEAENTLQSFR	LQEEMLQREEAENTLQSFR	3	b	1	10	53.57728	sp|P08670|VIME_HUMAN	1.75742E+14	FALSE		1	FALSE	1				
784.3814087	537.2779541	52.99191	Vimentin OS=Homo sapiens GN=VIM PE=1 SV=4		6.99	LQEEMLQREEAENTLQSFR	LQEEMLQREEAENTLQSFR	3	y	1	4	53.57728	sp|P08670|VIME_HUMAN	1.75742E+14	FALSE		1	FALSE	1				
784.3814087	500.2351074	52.99191	Vimentin OS=Homo sapiens GN=VIM PE=1 SV=4		6.59	LQEEMLQREEAENTLQSFR	LQEEMLQREEAENTLQSFR	3	b	1	4	53.57728	sp|P08670|VIME_HUMAN	1.75742E+14	FALSE		1	FALSE	1				
784.3814087	650.3620605	52.99191	Vimentin OS=Homo sapiens GN=VIM PE=1 SV=4		6.59	LQEEMLQREEAENTLQSFR	LQEEMLQREEAENTLQSFR	3	y	1	5	53.57728	sp|P08670|VIME_HUMAN	1.75742E+14	FALSE		1	FALSE	1				
784.3814087	1851.901733	52.99191	Vimentin OS=Homo sapiens GN=VIM PE=1 SV=4		6.59	LQEEMLQREEAENTLQSFR	LQEEMLQREEAENTLQSFR	3	y	1	15	53.57728	sp|P08670|VIME_HUMAN	1.75742E+14	FALSE		1	FALSE	1				
784.3814087	751.409729	52.99191	Vimentin OS=Homo sapiens GN=VIM PE=1 SV=4		5.83	LQEEMLQREEAENTLQSFR	LQEEMLQREEAENTLQSFR	3	y	1	6	53.57728	sp|P08670|VIME_HUMAN	1.75742E+14	FALSE		1	FALSE	1				
784.3814087	994.4952393	52.99191	Vimentin OS=Homo sapiens GN=VIM PE=1 SV=4		4.78	LQEEMLQREEAENTLQSFR	LQEEMLQREEAENTLQSFR	3	y	1	8	53.57728	sp|P08670|VIME_HUMAN	1.75742E+14	FALSE		1	FALSE	1				
784.3814087	1357.641602	52.99191	Vimentin OS=Homo sapiens GN=VIM PE=1 SV=4		4.78	LQEEMLQREEAENTLQSFR	LQEEMLQREEAENTLQSFR	3	b	1	11	53.57728	sp|P08670|VIME_HUMAN	1.75742E+14	FALSE		1	FALSE	1				
784.3814087	409.2193909	52.99191	Vimentin OS=Homo sapiens GN=VIM PE=1 SV=4		4.58	LQEEMLQREEAENTLQSFR	LQEEMLQREEAENTLQSFR	3	y	1	3	53.57728	sp|P08670|VIME_HUMAN	1.75742E+14	FALSE		1	FALSE	1				
784.3814087	744.3596802	52.99191	Vimentin OS=Homo sapiens GN=VIM PE=1 SV=4		3.28	LQEEMLQREEAENTLQSFR	LQEEMLQREEAENTLQSFR	3	b	1	6	53.57728	sp|P08670|VIME_HUMAN	1.75742E+14	FALSE		1	FALSE	1				
784.3814087	1607.777222	52.99191	Vimentin OS=Homo sapiens GN=VIM PE=1 SV=4		3.28	LQEEMLQREEAENTLQSFR	LQEEMLQREEAENTLQSFR	3	y	1	13	53.57728	sp|P08670|VIME_HUMAN	1.75742E+14	FALSE		1	FALSE	1				
784.3814087	1194.574951	52.99191	Vimentin OS=Homo sapiens GN=VIM PE=1 SV=4		3.25	LQEEMLQREEAENTLQSFR	LQEEMLQREEAENTLQSFR	3	y	1	10	53.57728	sp|P08670|VIME_HUMAN	1.75742E+14	FALSE		1	FALSE	1				
784.3814087	242.1499176	52.99191	Vimentin OS=Homo sapiens GN=VIM PE=1 SV=4		1.92	LQEEMLQREEAENTLQSFR	LQEEMLQREEAENTLQSFR	3	b	1	2	53.57728	sp|P08670|VIME_HUMAN	1.75742E+14	FALSE		1	FALSE	1				
784.3814087	2238.045654	52.99191	Vimentin OS=Homo sapiens GN=VIM PE=1 SV=4		1.51	LQEEMLQREEAENTLQSFR	LQEEMLQREEAENTLQSFR	3	y	1	18	53.57728	sp|P08670|VIME_HUMAN	1.75742E+14	FALSE		1	FALSE	1				
784.3814087	784.3814087	52.99191	Vimentin OS=Homo sapiens GN=VIM PE=1 SV=4		1.43	LQEEMLQREEAENTLQSFR	LQEEMLQREEAENTLQSFR	3	y	3	19	53.57728	sp|P08670|VIME_HUMAN	1.75742E+14	FALSE		1	FALSE	1				
784.3814087	872.4182129	52.99191	Vimentin OS=Homo sapiens GN=VIM PE=1 SV=4		1.43	LQEEMLQREEAENTLQSFR	LQEEMLQREEAENTLQSFR	3	b	1	7	53.57728	sp|P08670|VIME_HUMAN	1.75742E+14	FALSE		1	FALSE	1				
784.3814087	1479.718628	52.99191	Vimentin OS=Homo sapiens GN=VIM PE=1 SV=4		1.43	LQEEMLQREEAENTLQSFR	LQEEMLQREEAENTLQSFR	3	y	1	12	53.57728	sp|P08670|VIME_HUMAN	1.75742E+14	FALSE		1	FALSE	1				
784.3814087	1028.519287	52.99191	Vimentin OS=Homo sapiens GN=VIM PE=1 SV=4		1.37	LQEEMLQREEAENTLQSFR	LQEEMLQREEAENTLQSFR	3	b	1	8	53.57728	sp|P08670|VIME_HUMAN	1.75742E+14	FALSE		1	FALSE	1				
784.3814087	1323.617554	52.99191	Vimentin OS=Homo sapiens GN=VIM PE=1 SV=4		1.37	LQEEMLQREEAENTLQSFR	LQEEMLQREEAENTLQSFR	3	y	1	11	53.57728	sp|P08670|VIME_HUMAN	1.75742E+14	FALSE		1	FALSE	1				
784.3814087	631.2755737	52.99191	Vimentin OS=Homo sapiens GN=VIM PE=1 SV=4		1.23	LQEEMLQREEAENTLQSFR	LQEEMLQREEAENTLQSFR	3	b	1	5	53.57728	sp|P08670|VIME_HUMAN	1.75742E+14	FALSE		1	FALSE	1				
784.3814087	322.1873779	52.99191	Vimentin OS=Homo sapiens GN=VIM PE=1 SV=4		0.66	LQEEMLQREEAENTLQSFR	LQEEMLQREEAENTLQSFR	3	y	1	2	53.57728	sp|P08670|VIME_HUMAN	1.75742E+14	FALSE		1	FALSE	1				
781.3812866	905.432312	52.53271	Vimentin OS=Homo sapiens GN=VIM PE=1 SV=4		83.25	QVQSLTCEVDALKGTNESLER	[PGQ]-QVQS[Dhy]LTC[CAM]EVDALKGTNESLER	3	y	1	8	53.17345	sp|P08670|VIME_HUMAN	4.91527E+14	FALSE		1	FALSE	1		"Dehydrated,Gln->pyro-Glu"	PGQ	
781.3812866	1309.609253	52.53271	Vimentin OS=Homo sapiens GN=VIM PE=1 SV=4		46.61	QVQSLTCEVDALKGTNESLER	[PGQ]-QVQS[Dhy]LTC[CAM]EVDALKGTNESLER	3	b	1	12	53.17345	sp|P08670|VIME_HUMAN	4.91527E+14	FALSE		1	FALSE	1		"Dehydrated,Gln->pyro-Glu"	PGQ	
781.3812866	1217.648438	52.53271	Vimentin OS=Homo sapiens GN=VIM PE=1 SV=4		29.05	QVQSLTCEVDALKGTNESLER	[PGQ]-QVQS[Dhy]LTC[CAM]EVDALKGTNESLER	3	y	1	11	53.17345	sp|P08670|VIME_HUMAN	4.91527E+14	FALSE		1	FALSE	1		"Dehydrated,Gln->pyro-Glu"	PGQ	
781.3812866	521.2718506	52.53271	Vimentin OS=Homo sapiens GN=VIM PE=1 SV=4		27.52	QVQSLTCEVDALKGTNESLER	[PGQ]-QVQS[Dhy]LTC[CAM]EVDALKGTNESLER	3	b	1	5	53.17345	sp|P08670|VIME_HUMAN	4.91527E+14	FALSE		1	FALSE	1		"Dehydrated,Gln->pyro-Glu"	PGQ	
781.3812866	1821.864746	52.53271	Vimentin OS=Homo sapiens GN=VIM PE=1 SV=4		27.52	QVQSLTCEVDALKGTNESLER	[PGQ]-QVQS[Dhy]LTC[CAM]EVDALKGTNESLER	3	y	1	16	53.17345	sp|P08670|VIME_HUMAN	4.91527E+14	FALSE		1	FALSE	1		"Dehydrated,Gln->pyro-Glu"	PGQ	
781.3812866	408.1877747	52.53271	Vimentin OS=Homo sapiens GN=VIM PE=1 SV=4		22.54	QVQSLTCEVDALKGTNESLER	[PGQ]-QVQS[Dhy]LTC[CAM]EVDALKGTNESLER	3	b	1	4	53.17345	sp|P08670|VIME_HUMAN	4.91527E+14	FALSE		1	FALSE	1		"Dehydrated,Gln->pyro-Glu"	PGQ	
781.3812866	1934.94873	52.53271	Vimentin OS=Homo sapiens GN=VIM PE=1 SV=4		22.54	QVQSLTCEVDALKGTNESLER	[PGQ]-QVQS[Dhy]LTC[CAM]EVDALKGTNESLER	3	y	1	17	53.17345	sp|P08670|VIME_HUMAN	4.91527E+14	FALSE		1	FALSE	1		"Dehydrated,Gln->pyro-Glu"	PGQ	
781.3812866	339.1662903	52.53271	Vimentin OS=Homo sapiens GN=VIM PE=1 SV=4		16.16	QVQSLTCEVDALKGTNESLER	[PGQ]-QVQS[Dhy]LTC[CAM]EVDALKGTNESLER	3	b	1	3	53.17345	sp|P08670|VIME_HUMAN	4.91527E+14	FALSE		1	FALSE	1		"Dehydrated,Gln->pyro-Glu"	PGQ	
781.3812866	504.2776489	52.53271	Vimentin OS=Homo sapiens GN=VIM PE=1 SV=4		10.74	QVQSLTCEVDALKGTNESLER	[PGQ]-QVQS[Dhy]LTC[CAM]EVDALKGTNESLER	3	y	1	4	53.17345	sp|P08670|VIME_HUMAN	4.91527E+14	FALSE		1	FALSE	1		"Dehydrated,Gln->pyro-Glu"	PGQ	
781.3812866	848.4108276	52.53271	Vimentin OS=Homo sapiens GN=VIM PE=1 SV=4		10.46	QVQSLTCEVDALKGTNESLER	[PGQ]-QVQS[Dhy]LTC[CAM]EVDALKGTNESLER	3	y	1	7	53.17345	sp|P08670|VIME_HUMAN	4.91527E+14	FALSE		1	FALSE	1		"Dehydrated,Gln->pyro-Glu"	PGQ	
781.3812866	911.4359741	52.53271	Vimentin OS=Homo sapiens GN=VIM PE=1 SV=4		8.74	QVQSLTCEVDALKGTNESLER	[PGQ]-QVQS[Dhy]LTC[CAM]EVDALKGTNESLER	3	y	2	16	53.17345	sp|P08670|VIME_HUMAN	4.91527E+14	FALSE		1	FALSE	1		"Dehydrated,Gln->pyro-Glu"	PGQ	
781.3812866	1431.743774	52.53271	Vimentin OS=Homo sapiens GN=VIM PE=1 SV=4		8.74	QVQSLTCEVDALKGTNESLER	[PGQ]-QVQS[Dhy]LTC[CAM]EVDALKGTNESLER	3	y	1	13	53.17345	sp|P08670|VIME_HUMAN	4.91527E+14	FALSE		1	FALSE	1		"Dehydrated,Gln->pyro-Glu"	PGQ	
781.3812866	860.9121704	52.53271	Vimentin OS=Homo sapiens GN=VIM PE=1 SV=4		8.73	QVQSLTCEVDALKGTNESLER	[PGQ]-QVQS[Dhy]LTC[CAM]EVDALKGTNESLER	3	y	2	15	53.17345	sp|P08670|VIME_HUMAN	4.91527E+14	FALSE		1	FALSE	1		"Dehydrated,Gln->pyro-Glu"	PGQ	
781.3812866	781.3812866	52.53271	Vimentin OS=Homo sapiens GN=VIM PE=1 SV=4		8.22	QVQSLTCEVDALKGTNESLER	[PGQ]-QVQS[Dhy]LTC[CAM]EVDALKGTNESLER	3	y	3	21	53.17345	sp|P08670|VIME_HUMAN	4.91527E+14	FALSE		1	FALSE	1		"Dehydrated,Gln->pyro-Glu"	PGQ	
781.3812866	1560.786377	52.53271	Vimentin OS=Homo sapiens GN=VIM PE=1 SV=4		7.36	QVQSLTCEVDALKGTNESLER	[PGQ]-QVQS[Dhy]LTC[CAM]EVDALKGTNESLER	3	y	1	14	53.17345	sp|P08670|VIME_HUMAN	4.91527E+14	FALSE		1	FALSE	1		"Dehydrated,Gln->pyro-Glu"	PGQ	
781.3812866	747.3631592	52.53271	Vimentin OS=Homo sapiens GN=VIM PE=1 SV=4		7.3	QVQSLTCEVDALKGTNESLER	[PGQ]-QVQS[Dhy]LTC[CAM]EVDALKGTNESLER	3	y	1	6	53.17345	sp|P08670|VIME_HUMAN	4.91527E+14	FALSE		1	FALSE	1		"Dehydrated,Gln->pyro-Glu"	PGQ	
781.3812866	211.1077118	52.53271	Vimentin OS=Homo sapiens GN=VIM PE=1 SV=4		5.65	QVQSLTCEVDALKGTNESLER	[PGQ]-QVQS[Dhy]LTC[CAM]EVDALKGTNESLER	3	b	1	2	53.17345	sp|P08670|VIME_HUMAN	4.91527E+14	FALSE		1	FALSE	1		"Dehydrated,Gln->pyro-Glu"	PGQ	
781.3812866	1033.527222	52.53271	Vimentin OS=Homo sapiens GN=VIM PE=1 SV=4		5.65	QVQSLTCEVDALKGTNESLER	[PGQ]-QVQS[Dhy]LTC[CAM]EVDALKGTNESLER	3	y	1	9	53.17345	sp|P08670|VIME_HUMAN	4.91527E+14	FALSE		1	FALSE	1		"Dehydrated,Gln->pyro-Glu"	PGQ	
781.3812866	780.8968506	52.53271	Vimentin OS=Homo sapiens GN=VIM PE=1 SV=4		4.67	QVQSLTCEVDALKGTNESLER	[PGQ]-QVQS[Dhy]LTC[CAM]EVDALKGTNESLER	3	y	2	14	53.17345	sp|P08670|VIME_HUMAN	4.91527E+14	FALSE		1	FALSE	1		"Dehydrated,Gln->pyro-Glu"	PGQ	
781.3812866	633.3202515	52.53271	Vimentin OS=Homo sapiens GN=VIM PE=1 SV=4		4.4	QVQSLTCEVDALKGTNESLER	[PGQ]-QVQS[Dhy]LTC[CAM]EVDALKGTNESLER	3	y	1	5	53.17345	sp|P08670|VIME_HUMAN	4.91527E+14	FALSE		1	FALSE	1		"Dehydrated,Gln->pyro-Glu"	PGQ	
781.3812866	1002.48877	52.53271	Vimentin OS=Homo sapiens GN=VIM PE=1 SV=4		2.66	QVQSLTCEVDALKGTNESLER	[PGQ]-QVQS[Dhy]LTC[CAM]EVDALKGTNESLER	3	y	2	18	53.17345	sp|P08670|VIME_HUMAN	4.91527E+14	FALSE		1	FALSE	1		"Dehydrated,Gln->pyro-Glu"	PGQ	
781.3812866	175.1189575	52.53271	Vimentin OS=Homo sapiens GN=VIM PE=1 SV=4		2.55	QVQSLTCEVDALKGTNESLER	[PGQ]-QVQS[Dhy]LTC[CAM]EVDALKGTNESLER	3	y	1	1	53.17345	sp|P08670|VIME_HUMAN	4.91527E+14	FALSE		1	FALSE	1		"Dehydrated,Gln->pyro-Glu"	PGQ	
781.3812866	1066.518066	52.53271	Vimentin OS=Homo sapiens GN=VIM PE=1 SV=4		2.38	QVQSLTCEVDALKGTNESLER	[PGQ]-QVQS[Dhy]LTC[CAM]EVDALKGTNESLER	3	y	2	19	53.17345	sp|P08670|VIME_HUMAN	4.91527E+14	FALSE		1	FALSE	1		"Dehydrated,Gln->pyro-Glu"	PGQ	
781.3812866	1332.675415	52.53271	Vimentin OS=Homo sapiens GN=VIM PE=1 SV=4		2.19	QVQSLTCEVDALKGTNESLER	[PGQ]-QVQS[Dhy]LTC[CAM]EVDALKGTNESLER	3	y	1	12	53.17345	sp|P08670|VIME_HUMAN	4.91527E+14	FALSE		1	FALSE	1		"Dehydrated,Gln->pyro-Glu"	PGQ	
781.3812866	711.3477783	52.53271	Vimentin OS=Homo sapiens GN=VIM PE=1 SV=4		1.82	QVQSLTCEVDALKGTNESLER	[PGQ]-QVQS[Dhy]LTC[CAM]EVDALKGTNESLER	3	y	3	19	53.17345	sp|P08670|VIME_HUMAN	4.91527E+14	FALSE		1	FALSE	1		"Dehydrated,Gln->pyro-Glu"	PGQ	
781.3812866	622.319519	52.53271	Vimentin OS=Homo sapiens GN=VIM PE=1 SV=4		1.79	QVQSLTCEVDALKGTNESLER	[PGQ]-QVQS[Dhy]LTC[CAM]EVDALKGTNESLER	3	b	1	6	53.17345	sp|P08670|VIME_HUMAN	4.91527E+14	FALSE		1	FALSE	1		"Dehydrated,Gln->pyro-Glu"	PGQ	
781.3812866	417.2456055	52.53271	Vimentin OS=Homo sapiens GN=VIM PE=1 SV=4		1.55	QVQSLTCEVDALKGTNESLER	[PGQ]-QVQS[Dhy]LTC[CAM]EVDALKGTNESLER	3	y	1	3	53.17345	sp|P08670|VIME_HUMAN	4.91527E+14	FALSE		1	FALSE	1		"Dehydrated,Gln->pyro-Glu"	PGQ	
781.3812866	1146.611328	52.53271	Vimentin OS=Homo sapiens GN=VIM PE=1 SV=4		1.07	QVQSLTCEVDALKGTNESLER	[PGQ]-QVQS[Dhy]LTC[CAM]EVDALKGTNESLER	3	y	1	10	53.17345	sp|P08670|VIME_HUMAN	4.91527E+14	FALSE		1	FALSE	1		"Dehydrated,Gln->pyro-Glu"	PGQ	
781.3812866	1196.525269	52.53271	Vimentin OS=Homo sapiens GN=VIM PE=1 SV=4		1.07	QVQSLTCEVDALKGTNESLER	[PGQ]-QVQS[Dhy]LTC[CAM]EVDALKGTNESLER	3	b	1	11	53.17345	sp|P08670|VIME_HUMAN	4.91527E+14	FALSE		1	FALSE	1		"Dehydrated,Gln->pyro-Glu"	PGQ	
781.0532837	905.432312	52.54329	Vimentin OS=Homo sapiens GN=VIM PE=1 SV=4		51.46	QVQSLTCEVDALKGTNESLER	QVQS[Dhy]LT[Dhy]C[CAM]EVDALKGTNESLER	3	y	1	8	53.22683	sp|P08670|VIME_HUMAN	9.46556E+13	FALSE		1	FALSE	1		"Dehydrated,Dehydrated"		
781.0532837	1124.504028	52.54329	Vimentin OS=Homo sapiens GN=VIM PE=1 SV=4		17.24	QVQSLTCEVDALKGTNESLER	QVQS[Dhy]LT[Dhy]C[CAM]EVDALKGTNESLER	3	b	1	10	53.22683	sp|P08670|VIME_HUMAN	9.46556E+13	FALSE		1	FALSE	1		"Dehydrated,Dehydrated"		
781.0532837	1217.648438	52.54329	Vimentin OS=Homo sapiens GN=VIM PE=1 SV=4		17.24	QVQSLTCEVDALKGTNESLER	QVQS[Dhy]LT[Dhy]C[CAM]EVDALKGTNESLER	3	y	1	11	53.22683	sp|P08670|VIME_HUMAN	9.46556E+13	FALSE		1	FALSE	1		"Dehydrated,Dehydrated"		
781.0532837	848.4108276	52.54329	Vimentin OS=Homo sapiens GN=VIM PE=1 SV=4		7.96	QVQSLTCEVDALKGTNESLER	QVQS[Dhy]LT[Dhy]C[CAM]EVDALKGTNESLER	3	y	1	7	53.22683	sp|P08670|VIME_HUMAN	9.46556E+13	FALSE		1	FALSE	1		"Dehydrated,Dehydrated"		
781.0532837	747.3745117	52.54329	Vimentin OS=Homo sapiens GN=VIM PE=1 SV=4		6.62	QVQSLTCEVDALKGTNESLER	QVQS[Dhy]LT[Dhy]C[CAM]EVDALKGTNESLER	3	b	2	14	53.22683	sp|P08670|VIME_HUMAN	9.46556E+13	FALSE		1	FALSE	1		"Dehydrated,Dehydrated"		
781.0532837	860.9121704	52.54329	Vimentin OS=Homo sapiens GN=VIM PE=1 SV=4		6.22	QVQSLTCEVDALKGTNESLER	QVQS[Dhy]LT[Dhy]C[CAM]EVDALKGTNESLER	3	y	2	15	53.22683	sp|P08670|VIME_HUMAN	9.46556E+13	FALSE		1	FALSE	1		"Dehydrated,Dehydrated"		
781.0532837	633.3202515	52.54329	Vimentin OS=Homo sapiens GN=VIM PE=1 SV=4		5.36	QVQSLTCEVDALKGTNESLER	QVQS[Dhy]LT[Dhy]C[CAM]EVDALKGTNESLER	3	y	1	5	53.22683	sp|P08670|VIME_HUMAN	9.46556E+13	FALSE		1	FALSE	1		"Dehydrated,Dehydrated"		
781.0532837	228.1342621	52.54329	Vimentin OS=Homo sapiens GN=VIM PE=1 SV=4		5.32	QVQSLTCEVDALKGTNESLER	QVQS[Dhy]LT[Dhy]C[CAM]EVDALKGTNESLER	3	b	1	2	53.22683	sp|P08670|VIME_HUMAN	9.46556E+13	FALSE		1	FALSE	1		"Dehydrated,Dehydrated"		
781.0532837	504.2776489	52.54329	Vimentin OS=Homo sapiens GN=VIM PE=1 SV=4		4.92	QVQSLTCEVDALKGTNESLER	QVQS[Dhy]LT[Dhy]C[CAM]EVDALKGTNESLER	3	y	1	4	53.22683	sp|P08670|VIME_HUMAN	9.46556E+13	FALSE		1	FALSE	1		"Dehydrated,Dehydrated"		
781.0532837	781.3661499	52.54329	Vimentin OS=Homo sapiens GN=VIM PE=1 SV=4		4.64	QVQSLTCEVDALKGTNESLER	QVQS[Dhy]LT[Dhy]C[CAM]EVDALKGTNESLER	3	b	1	7	53.22683	sp|P08670|VIME_HUMAN	9.46556E+13	FALSE		1	FALSE	1		"Dehydrated,Dehydrated"		
781.0532837	1560.786377	52.54329	Vimentin OS=Homo sapiens GN=VIM PE=1 SV=4		4.64	QVQSLTCEVDALKGTNESLER	QVQS[Dhy]LT[Dhy]C[CAM]EVDALKGTNESLER	3	y	1	14	53.22683	sp|P08670|VIME_HUMAN	9.46556E+13	FALSE		1	FALSE	1		"Dehydrated,Dehydrated"		
781.0532837	1033.527222	52.54329	Vimentin OS=Homo sapiens GN=VIM PE=1 SV=4		3.96	QVQSLTCEVDALKGTNESLER	QVQS[Dhy]LT[Dhy]C[CAM]EVDALKGTNESLER	3	y	1	9	53.22683	sp|P08670|VIME_HUMAN	9.46556E+13	FALSE		1	FALSE	1		"Dehydrated,Dehydrated"		
781.0532837	538.2984009	52.54329	Vimentin OS=Homo sapiens GN=VIM PE=1 SV=4		2.88	QVQSLTCEVDALKGTNESLER	QVQS[Dhy]LT[Dhy]C[CAM]EVDALKGTNESLER	3	b	1	5	53.22683	sp|P08670|VIME_HUMAN	9.46556E+13	FALSE		1	FALSE	1		"Dehydrated,Dehydrated"		
781.0532837	1803.854126	52.54329	Vimentin OS=Homo sapiens GN=VIM PE=1 SV=4		2.88	QVQSLTCEVDALKGTNESLER	QVQS[Dhy]LT[Dhy]C[CAM]EVDALKGTNESLER	3	y	1	16	53.22683	sp|P08670|VIME_HUMAN	9.46556E+13	FALSE		1	FALSE	1		"Dehydrated,Dehydrated"		
781.0532837	780.8968506	52.54329	Vimentin OS=Homo sapiens GN=VIM PE=1 SV=4		2.76	QVQSLTCEVDALKGTNESLER	QVQS[Dhy]LT[Dhy]C[CAM]EVDALKGTNESLER	3	y	2	14	53.22683	sp|P08670|VIME_HUMAN	9.46556E+13	FALSE		1	FALSE	1		"Dehydrated,Dehydrated"		
781.0532837	781.0532837	52.54329	Vimentin OS=Homo sapiens GN=VIM PE=1 SV=4		2.1	QVQSLTCEVDALKGTNESLER	QVQS[Dhy]LT[Dhy]C[CAM]EVDALKGTNESLER	3	y	3	21	53.22683	sp|P08670|VIME_HUMAN	9.46556E+13	FALSE		1	FALSE	1		"Dehydrated,Dehydrated"		
781.0532837	356.1928406	52.54329	Vimentin OS=Homo sapiens GN=VIM PE=1 SV=4		1.76	QVQSLTCEVDALKGTNESLER	QVQS[Dhy]LT[Dhy]C[CAM]EVDALKGTNESLER	3	b	1	3	53.22683	sp|P08670|VIME_HUMAN	9.46556E+13	FALSE		1	FALSE	1		"Dehydrated,Dehydrated"		
781.0532837	175.1189575	52.54329	Vimentin OS=Homo sapiens GN=VIM PE=1 SV=4		1.69	QVQSLTCEVDALKGTNESLER	QVQS[Dhy]LT[Dhy]C[CAM]EVDALKGTNESLER	3	y	1	1	53.22683	sp|P08670|VIME_HUMAN	9.46556E+13	FALSE		1	FALSE	1		"Dehydrated,Dehydrated"		
781.0532837	417.2456055	52.54329	Vimentin OS=Homo sapiens GN=VIM PE=1 SV=4		1.16	QVQSLTCEVDALKGTNESLER	QVQS[Dhy]LT[Dhy]C[CAM]EVDALKGTNESLER	3	y	1	3	53.22683	sp|P08670|VIME_HUMAN	9.46556E+13	FALSE		1	FALSE	1		"Dehydrated,Dehydrated"		
781.0532837	311.1713867	52.54329	Vimentin OS=Homo sapiens GN=VIM PE=1 SV=4		1.14	QVQSLTCEVDALKGTNESLER	QVQS[Dhy]LT[Dhy]C[CAM]EVDALKGTNESLER	3	b	2	6	53.22683	sp|P08670|VIME_HUMAN	9.46556E+13	FALSE		1	FALSE	1		"Dehydrated,Dehydrated"		
781.0532837	1431.743774	52.54329	Vimentin OS=Homo sapiens GN=VIM PE=1 SV=4		1.09	QVQSLTCEVDALKGTNESLER	QVQS[Dhy]LT[Dhy]C[CAM]EVDALKGTNESLER	3	y	1	13	53.22683	sp|P08670|VIME_HUMAN	9.46556E+13	FALSE		1	FALSE	1		"Dehydrated,Dehydrated"		
781.0532837	1146.611328	52.54329	Vimentin OS=Homo sapiens GN=VIM PE=1 SV=4		1.06	QVQSLTCEVDALKGTNESLER	QVQS[Dhy]LT[Dhy]C[CAM]EVDALKGTNESLER	3	y	1	10	53.22683	sp|P08670|VIME_HUMAN	9.46556E+13	FALSE		1	FALSE	1		"Dehydrated,Dehydrated"		
781.0532837	598.274231	52.54329	Vimentin OS=Homo sapiens GN=VIM PE=1 SV=4		0.99	QVQSLTCEVDALKGTNESLER	QVQS[Dhy]LT[Dhy]C[CAM]EVDALKGTNESLER	3	b	2	11	53.22683	sp|P08670|VIME_HUMAN	9.46556E+13	FALSE		1	FALSE	1		"Dehydrated,Dehydrated"		
781.0532837	1057.512817	52.54329	Vimentin OS=Homo sapiens GN=VIM PE=1 SV=4		0.92	QVQSLTCEVDALKGTNESLER	QVQS[Dhy]LT[Dhy]C[CAM]EVDALKGTNESLER	3	y	2	19	53.22683	sp|P08670|VIME_HUMAN	9.46556E+13	FALSE		1	FALSE	1		"Dehydrated,Dehydrated"		
781.0532837	1332.675415	52.54329	Vimentin OS=Homo sapiens GN=VIM PE=1 SV=4		0.69	QVQSLTCEVDALKGTNESLER	QVQS[Dhy]LT[Dhy]C[CAM]EVDALKGTNESLER	3	y	1	12	53.22683	sp|P08670|VIME_HUMAN	9.46556E+13	FALSE		1	FALSE	1		"Dehydrated,Dehydrated"		
737.366333	935.4502563	50.12759	Vimentin OS=Homo sapiens GN=VIM PE=1 SV=4		5.07	QVQSLTCEVDALK	[PGQ]-QVQSLTC[CAM]EVDALK	2	y	1	8	49.91818	sp|P08670|VIME_HUMAN		FALSE		1	FALSE	1		Gln->pyro-Glu	PGQ	
737.366333	211.1077118	50.12759	Vimentin OS=Homo sapiens GN=VIM PE=1 SV=4		2.68	QVQSLTCEVDALK	[PGQ]-QVQSLTC[CAM]EVDALK	2	b	1	2	49.91818	sp|P08670|VIME_HUMAN		FALSE		1	FALSE	1		Gln->pyro-Glu	PGQ	
737.366333	1263.624878	50.12759	Vimentin OS=Homo sapiens GN=VIM PE=1 SV=4		2.68	QVQSLTCEVDALK	[PGQ]-QVQSLTC[CAM]EVDALK	2	y	1	11	49.91818	sp|P08670|VIME_HUMAN		FALSE		1	FALSE	1		Gln->pyro-Glu	PGQ	
737.366333	339.1662903	50.12759	Vimentin OS=Homo sapiens GN=VIM PE=1 SV=4		1.5	QVQSLTCEVDALK	[PGQ]-QVQSLTC[CAM]EVDALK	2	b	1	3	49.91818	sp|P08670|VIME_HUMAN		FALSE		1	FALSE	1		Gln->pyro-Glu	PGQ	
737.366333	1135.566406	50.12759	Vimentin OS=Homo sapiens GN=VIM PE=1 SV=4		1.5	QVQSLTCEVDALK	[PGQ]-QVQSLTC[CAM]EVDALK	2	y	1	10	49.91818	sp|P08670|VIME_HUMAN		FALSE		1	FALSE	1		Gln->pyro-Glu	PGQ	
737.366333	834.4025879	50.12759	Vimentin OS=Homo sapiens GN=VIM PE=1 SV=4		0.55	QVQSLTCEVDALK	[PGQ]-QVQSLTC[CAM]EVDALK	2	y	1	7	49.91818	sp|P08670|VIME_HUMAN		FALSE		1	FALSE	1		Gln->pyro-Glu	PGQ	
737.366333	446.2609253	50.12759	Vimentin OS=Homo sapiens GN=VIM PE=1 SV=4		0.53	QVQSLTCEVDALK	[PGQ]-QVQSLTC[CAM]EVDALK	2	y	1	4	49.91818	sp|P08670|VIME_HUMAN		FALSE		1	FALSE	1		Gln->pyro-Glu	PGQ	
737.366333	426.1983337	50.12759	Vimentin OS=Homo sapiens GN=VIM PE=1 SV=4		0.46	QVQSLTCEVDALK	[PGQ]-QVQSLTC[CAM]EVDALK	2	b	1	4	49.91818	sp|P08670|VIME_HUMAN		FALSE		1	FALSE	1		Gln->pyro-Glu	PGQ	
737.366333	1048.534302	50.12759	Vimentin OS=Homo sapiens GN=VIM PE=1 SV=4		0.46	QVQSLTCEVDALK	[PGQ]-QVQSLTC[CAM]EVDALK	2	y	1	9	49.91818	sp|P08670|VIME_HUMAN		FALSE		1	FALSE	1		Gln->pyro-Glu	PGQ	
737.366333	545.3293457	50.12759	Vimentin OS=Homo sapiens GN=VIM PE=1 SV=4		0.24	QVQSLTCEVDALK	[PGQ]-QVQSLTC[CAM]EVDALK	2	y	1	5	49.91818	sp|P08670|VIME_HUMAN		FALSE		1	FALSE	1		Gln->pyro-Glu	PGQ	
737.366333	728.3610229	50.12759	Vimentin OS=Homo sapiens GN=VIM PE=1 SV=4		0.16	QVQSLTCEVDALK	[PGQ]-QVQSLTC[CAM]EVDALK	2	b	2	13	49.91818	sp|P08670|VIME_HUMAN		FALSE		1	FALSE	1		Gln->pyro-Glu	PGQ	
737.366333	331.2339783	50.12759	Vimentin OS=Homo sapiens GN=VIM PE=1 SV=4		0.15	QVQSLTCEVDALK	[PGQ]-QVQSLTC[CAM]EVDALK	2	y	1	3	49.91818	sp|P08670|VIME_HUMAN		FALSE		1	FALSE	1		Gln->pyro-Glu	PGQ	
737.366333	147.1128082	50.12759	Vimentin OS=Homo sapiens GN=VIM PE=1 SV=4		0.09	QVQSLTCEVDALK	[PGQ]-QVQSLTC[CAM]EVDALK	2	y	1	1	49.91818	sp|P08670|VIME_HUMAN		FALSE		1	FALSE	1		Gln->pyro-Glu	PGQ	
737.366333	1214.535767	50.12759	Vimentin OS=Homo sapiens GN=VIM PE=1 SV=4		0.06	QVQSLTCEVDALK	[PGQ]-QVQSLTC[CAM]EVDALK	2	b	1	11	49.91818	sp|P08670|VIME_HUMAN		FALSE		1	FALSE	1		Gln->pyro-Glu	PGQ	
734.9917603	966.4639282	54.86952	Vimentin OS=Homo sapiens GN=VIM PE=1 SV=4		6.27	EMEENFAVEAANYQDTIGR	EM[Oxi]EENFAVEAANYQDTIGR	3	y	1	8	54.63795	sp|P08670|VIME_HUMAN		FALSE		1	FALSE	1		Oxidation		
734.9917603	689.357666	54.86952	Vimentin OS=Homo sapiens GN=VIM PE=1 SV=4		4.62	EMEENFAVEAANYQDTIGR	EM[Oxi]EENFAVEAANYQDTIGR	3	y	1	6	54.63795	sp|P08670|VIME_HUMAN		FALSE		1	FALSE	1		Oxidation		
734.9917603	867.3189087	54.86952	Vimentin OS=Homo sapiens GN=VIM PE=1 SV=4		3.39	EMEENFAVEAANYQDTIGR	EM[Oxi]EENFAVEAANYQDTIGR	3	b	1	7	54.63795	sp|P08670|VIME_HUMAN		FALSE		1	FALSE	1		Oxidation		
734.9917603	1336.64917	54.86952	Vimentin OS=Homo sapiens GN=VIM PE=1 SV=4		3.39	EMEENFAVEAANYQDTIGR	EM[Oxi]EENFAVEAANYQDTIGR	3	y	1	12	54.63795	sp|P08670|VIME_HUMAN		FALSE		1	FALSE	1		Oxidation		
734.9917603	446.2212524	54.86952	Vimentin OS=Homo sapiens GN=VIM PE=1 SV=4		2.72	EMEENFAVEAANYQDTIGR	EM[Oxi]EENFAVEAANYQDTIGR	3	y	3	12	54.63795	sp|P08670|VIME_HUMAN		FALSE		1	FALSE	1		Oxidation		
734.9917603	561.2990723	54.86952	Vimentin OS=Homo sapiens GN=VIM PE=1 SV=4		2.54	EMEENFAVEAANYQDTIGR	EM[Oxi]EENFAVEAANYQDTIGR	3	y	1	5	54.63795	sp|P08670|VIME_HUMAN		FALSE		1	FALSE	1		Oxidation		
734.9917603	796.2817993	54.86952	Vimentin OS=Homo sapiens GN=VIM PE=1 SV=4		2.24	EMEENFAVEAANYQDTIGR	EM[Oxi]EENFAVEAANYQDTIGR	3	b	1	6	54.63795	sp|P08670|VIME_HUMAN		FALSE		1	FALSE	1		Oxidation		
734.9917603	1095.429932	54.86952	Vimentin OS=Homo sapiens GN=VIM PE=1 SV=4		1.81	EMEENFAVEAANYQDTIGR	EM[Oxi]EENFAVEAANYQDTIGR	3	b	1	9	54.63795	sp|P08670|VIME_HUMAN		FALSE		1	FALSE	1		Oxidation		
734.9917603	1108.538208	54.86952	Vimentin OS=Homo sapiens GN=VIM PE=1 SV=4		1.81	EMEENFAVEAANYQDTIGR	EM[Oxi]EENFAVEAANYQDTIGR	3	y	1	10	54.63795	sp|P08670|VIME_HUMAN		FALSE		1	FALSE	1		Oxidation		
734.9917603	1037.462769	54.86952	Vimentin OS=Homo sapiens GN=VIM PE=1 SV=4		1.75	EMEENFAVEAANYQDTIGR	EM[Oxi]EENFAVEAANYQDTIGR	3	y	2	18	54.63795	sp|P08670|VIME_HUMAN		FALSE		1	FALSE	1		Oxidation		
734.9917603	966.3873291	54.86952	Vimentin OS=Homo sapiens GN=VIM PE=1 SV=4		1.5	EMEENFAVEAANYQDTIGR	EM[Oxi]EENFAVEAANYQDTIGR	3	b	1	8	54.63795	sp|P08670|VIME_HUMAN		FALSE		1	FALSE	1		Oxidation		
734.9917603	1237.580811	54.86952	Vimentin OS=Homo sapiens GN=VIM PE=1 SV=4		1.5	EMEENFAVEAANYQDTIGR	EM[Oxi]EENFAVEAANYQDTIGR	3	y	1	11	54.63795	sp|P08670|VIME_HUMAN		FALSE		1	FALSE	1		Oxidation		
734.9917603	852.4210205	54.86952	Vimentin OS=Homo sapiens GN=VIM PE=1 SV=4		1.49	EMEENFAVEAANYQDTIGR	EM[Oxi]EENFAVEAANYQDTIGR	3	y	1	7	54.63795	sp|P08670|VIME_HUMAN		FALSE		1	FALSE	1		Oxidation		
734.9917603	649.2133789	54.86952	Vimentin OS=Homo sapiens GN=VIM PE=1 SV=4		1.4	EMEENFAVEAANYQDTIGR	EM[Oxi]EENFAVEAANYQDTIGR	3	b	1	5	54.63795	sp|P08670|VIME_HUMAN		FALSE		1	FALSE	1		Oxidation		
734.9917603	483.7355957	54.86952	Vimentin OS=Homo sapiens GN=VIM PE=1 SV=4		0.72	EMEENFAVEAANYQDTIGR	EM[Oxi]EENFAVEAANYQDTIGR	3	y	2	8	54.63795	sp|P08670|VIME_HUMAN		FALSE		1	FALSE	1		Oxidation		
734.9917603	345.2244873	54.86952	Vimentin OS=Homo sapiens GN=VIM PE=1 SV=4		0.62	EMEENFAVEAANYQDTIGR	EM[Oxi]EENFAVEAANYQDTIGR	3	y	1	3	54.63795	sp|P08670|VIME_HUMAN		FALSE		1	FALSE	1		Oxidation		
734.9917603	232.1404114	54.86952	Vimentin OS=Homo sapiens GN=VIM PE=1 SV=4		0.4	EMEENFAVEAANYQDTIGR	EM[Oxi]EENFAVEAANYQDTIGR	3	y	1	2	54.63795	sp|P08670|VIME_HUMAN		FALSE		1	FALSE	1		Oxidation		
734.9917603	548.2278442	54.86952	Vimentin OS=Homo sapiens GN=VIM PE=1 SV=4		0.23	EMEENFAVEAANYQDTIGR	EM[Oxi]EENFAVEAANYQDTIGR	3	b	3	14	54.63795	sp|P08670|VIME_HUMAN		FALSE		1	FALSE	1		Oxidation		
734.9917603	413.1984253	54.86952	Vimentin OS=Homo sapiens GN=VIM PE=1 SV=4		0.16	EMEENFAVEAANYQDTIGR	EM[Oxi]EENFAVEAANYQDTIGR	3	y	3	11	54.63795	sp|P08670|VIME_HUMAN		FALSE		1	FALSE	1		Oxidation		
729.6601563	966.4639282	59.02045	Vimentin OS=Homo sapiens GN=VIM PE=1 SV=4		20.41	EMEENFAVEAANYQDTIGR	EMEENFAVEAANYQDTIGR	3	y	1	8	58.76948	sp|P08670|VIME_HUMAN		FALSE		1	FALSE	1				
729.6601563	689.357666	59.02045	Vimentin OS=Homo sapiens GN=VIM PE=1 SV=4		19.7	EMEENFAVEAANYQDTIGR	EMEENFAVEAANYQDTIGR	3	y	1	6	58.76948	sp|P08670|VIME_HUMAN		FALSE		1	FALSE	1				
729.6601563	561.2990723	59.02045	Vimentin OS=Homo sapiens GN=VIM PE=1 SV=4		16.51	EMEENFAVEAANYQDTIGR	EMEENFAVEAANYQDTIGR	3	y	1	5	58.76948	sp|P08670|VIME_HUMAN		FALSE		1	FALSE	1				
729.6601563	852.4210205	59.02045	Vimentin OS=Homo sapiens GN=VIM PE=1 SV=4		16.41	EMEENFAVEAANYQDTIGR	EMEENFAVEAANYQDTIGR	3	y	1	7	58.76948	sp|P08670|VIME_HUMAN		FALSE		1	FALSE	1				
729.6601563	1037.501099	59.02045	Vimentin OS=Homo sapiens GN=VIM PE=1 SV=4		13.33	EMEENFAVEAANYQDTIGR	EMEENFAVEAANYQDTIGR	3	y	1	9	58.76948	sp|P08670|VIME_HUMAN		FALSE		1	FALSE	1				
729.6601563	1150.472168	59.02045	Vimentin OS=Homo sapiens GN=VIM PE=1 SV=4		13.33	EMEENFAVEAANYQDTIGR	EMEENFAVEAANYQDTIGR	3	b	1	10	58.76948	sp|P08670|VIME_HUMAN		FALSE		1	FALSE	1				
729.6601563	446.2212524	59.02045	Vimentin OS=Homo sapiens GN=VIM PE=1 SV=4		12.51	EMEENFAVEAANYQDTIGR	EMEENFAVEAANYQDTIGR	3	y	3	12	58.76948	sp|P08670|VIME_HUMAN		FALSE		1	FALSE	1				
729.6601563	950.392395	59.02045	Vimentin OS=Homo sapiens GN=VIM PE=1 SV=4		8.95	EMEENFAVEAANYQDTIGR	EMEENFAVEAANYQDTIGR	3	b	1	8	58.76948	sp|P08670|VIME_HUMAN		FALSE		1	FALSE	1				
729.6601563	1237.580811	59.02045	Vimentin OS=Homo sapiens GN=VIM PE=1 SV=4		8.95	EMEENFAVEAANYQDTIGR	EMEENFAVEAANYQDTIGR	3	y	1	11	58.76948	sp|P08670|VIME_HUMAN		FALSE		1	FALSE	1				
729.6601563	1079.435059	59.02045	Vimentin OS=Homo sapiens GN=VIM PE=1 SV=4		8.22	EMEENFAVEAANYQDTIGR	EMEENFAVEAANYQDTIGR	3	b	1	9	58.76948	sp|P08670|VIME_HUMAN		FALSE		1	FALSE	1				
729.6601563	1108.538208	59.02045	Vimentin OS=Homo sapiens GN=VIM PE=1 SV=4		8.22	EMEENFAVEAANYQDTIGR	EMEENFAVEAANYQDTIGR	3	y	1	10	58.76948	sp|P08670|VIME_HUMAN		FALSE		1	FALSE	1				
729.6601563	851.3239746	59.02045	Vimentin OS=Homo sapiens GN=VIM PE=1 SV=4		7.24	EMEENFAVEAANYQDTIGR	EMEENFAVEAANYQDTIGR	3	b	1	7	58.76948	sp|P08670|VIME_HUMAN		FALSE		1	FALSE	1				
729.6601563	1336.64917	59.02045	Vimentin OS=Homo sapiens GN=VIM PE=1 SV=4		7.24	EMEENFAVEAANYQDTIGR	EMEENFAVEAANYQDTIGR	3	y	1	12	58.76948	sp|P08670|VIME_HUMAN		FALSE		1	FALSE	1				
729.6601563	232.1404114	59.02045	Vimentin OS=Homo sapiens GN=VIM PE=1 SV=4		5.2	EMEENFAVEAANYQDTIGR	EMEENFAVEAANYQDTIGR	3	y	1	2	58.76948	sp|P08670|VIME_HUMAN		FALSE		1	FALSE	1				
729.6601563	780.2868652	59.02045	Vimentin OS=Homo sapiens GN=VIM PE=1 SV=4		3.91	EMEENFAVEAANYQDTIGR	EMEENFAVEAANYQDTIGR	3	b	1	6	58.76948	sp|P08670|VIME_HUMAN		FALSE		1	FALSE	1				
729.6601563	633.2184448	59.02045	Vimentin OS=Homo sapiens GN=VIM PE=1 SV=4		1.79	EMEENFAVEAANYQDTIGR	EMEENFAVEAANYQDTIGR	3	b	1	5	58.76948	sp|P08670|VIME_HUMAN		FALSE		1	FALSE	1				
729.6601563	345.2244873	59.02045	Vimentin OS=Homo sapiens GN=VIM PE=1 SV=4		1.62	EMEENFAVEAANYQDTIGR	EMEENFAVEAANYQDTIGR	3	y	1	3	58.76948	sp|P08670|VIME_HUMAN		FALSE		1	FALSE	1				
729.6601563	261.0903625	59.02045	Vimentin OS=Homo sapiens GN=VIM PE=1 SV=4		1.53	EMEENFAVEAANYQDTIGR	EMEENFAVEAANYQDTIGR	3	b	1	2	58.76948	sp|P08670|VIME_HUMAN		FALSE		1	FALSE	1				
729.6601563	1221.509277	59.02045	Vimentin OS=Homo sapiens GN=VIM PE=1 SV=4		1.48	EMEENFAVEAANYQDTIGR	EMEENFAVEAANYQDTIGR	3	b	1	11	58.76948	sp|P08670|VIME_HUMAN		FALSE		1	FALSE	1				
729.6601563	540.2211304	59.02045	Vimentin OS=Homo sapiens GN=VIM PE=1 SV=4		1.39	EMEENFAVEAANYQDTIGR	EMEENFAVEAANYQDTIGR	3	b	2	9	58.76948	sp|P08670|VIME_HUMAN		FALSE		1	FALSE	1				
729.6601563	390.1329346	59.02045	Vimentin OS=Homo sapiens GN=VIM PE=1 SV=4		0.8	EMEENFAVEAANYQDTIGR	EMEENFAVEAANYQDTIGR	3	b	1	3	58.76948	sp|P08670|VIME_HUMAN		FALSE		1	FALSE	1				
729.6601563	175.1189575	59.02045	Vimentin OS=Homo sapiens GN=VIM PE=1 SV=4		0.58	EMEENFAVEAANYQDTIGR	EMEENFAVEAANYQDTIGR	3	y	1	1	58.76948	sp|P08670|VIME_HUMAN		FALSE		1	FALSE	1				
662.3123779	459.1721802	38.4187	Vimentin OS=Homo sapiens GN=VIM PE=1 SV=4		9.21	EEAENTLQSFR	EEAENTLQSFR	2	b	1	4	38.26402	sp|P08670|VIME_HUMAN		FALSE		1	FALSE	1				
662.3123779	865.4526367	38.4187	Vimentin OS=Homo sapiens GN=VIM PE=1 SV=4		9.21	EEAENTLQSFR	EEAENTLQSFR	2	y	1	7	38.26402	sp|P08670|VIME_HUMAN		FALSE		1	FALSE	1				
662.3123779	537.2779541	38.4187	Vimentin OS=Homo sapiens GN=VIM PE=1 SV=4		8.05	EEAENTLQSFR	EEAENTLQSFR	2	y	1	4	38.26402	sp|P08670|VIME_HUMAN		FALSE		1	FALSE	1				
662.3123779	751.409729	38.4187	Vimentin OS=Homo sapiens GN=VIM PE=1 SV=4		5.59	EEAENTLQSFR	EEAENTLQSFR	2	y	1	6	38.26402	sp|P08670|VIME_HUMAN		FALSE		1	FALSE	1				
662.3123779	259.0924683	38.4187	Vimentin OS=Homo sapiens GN=VIM PE=1 SV=4		5.54	EEAENTLQSFR	EEAENTLQSFR	2	b	1	2	38.26402	sp|P08670|VIME_HUMAN		FALSE		1	FALSE	1				
662.3123779	1065.532349	38.4187	Vimentin OS=Homo sapiens GN=VIM PE=1 SV=4		5.54	EEAENTLQSFR	EEAENTLQSFR	2	y	1	9	38.26402	sp|P08670|VIME_HUMAN		FALSE		1	FALSE	1				
662.3123779	409.2193909	38.4187	Vimentin OS=Homo sapiens GN=VIM PE=1 SV=4		5.16	EEAENTLQSFR	EEAENTLQSFR	2	y	1	3	38.26402	sp|P08670|VIME_HUMAN		FALSE		1	FALSE	1				
662.3123779	915.4053955	38.4187	Vimentin OS=Homo sapiens GN=VIM PE=1 SV=4		5.16	EEAENTLQSFR	EEAENTLQSFR	2	b	1	8	38.26402	sp|P08670|VIME_HUMAN		FALSE		1	FALSE	1				
662.3123779	650.3620605	38.4187	Vimentin OS=Homo sapiens GN=VIM PE=1 SV=4		5.06	EEAENTLQSFR	EEAENTLQSFR	2	y	1	5	38.26402	sp|P08670|VIME_HUMAN		FALSE		1	FALSE	1				
662.3123779	330.1295776	38.4187	Vimentin OS=Homo sapiens GN=VIM PE=1 SV=4		4.83	EEAENTLQSFR	EEAENTLQSFR	2	b	1	3	38.26402	sp|P08670|VIME_HUMAN		FALSE		1	FALSE	1				
662.3123779	994.4952393	38.4187	Vimentin OS=Homo sapiens GN=VIM PE=1 SV=4		4.83	EEAENTLQSFR	EEAENTLQSFR	2	y	1	8	38.26402	sp|P08670|VIME_HUMAN		FALSE		1	FALSE	1				
662.3123779	662.3123779	38.4187	Vimentin OS=Homo sapiens GN=VIM PE=1 SV=4		2.07	EEAENTLQSFR	EEAENTLQSFR	2	y	2	11	38.26402	sp|P08670|VIME_HUMAN		FALSE		1	FALSE	1				
662.3123779	322.1873779	38.4187	Vimentin OS=Homo sapiens GN=VIM PE=1 SV=4		0.64	EEAENTLQSFR	EEAENTLQSFR	2	y	1	2	38.26402	sp|P08670|VIME_HUMAN		FALSE		1	FALSE	1				
662.3123779	175.1189575	38.4187	Vimentin OS=Homo sapiens GN=VIM PE=1 SV=4		0.35	EEAENTLQSFR	EEAENTLQSFR	2	y	1	1	38.26402	sp|P08670|VIME_HUMAN		FALSE		1	FALSE	1				
644.3362427	704.3685913	30.0632	Vimentin OS=Homo sapiens GN=VIM PE=1 SV=4		4.34	QVDQLTNDKAR	QVDQLTNDKAR	2	y	1	6	29.94757	sp|P08670|VIME_HUMAN		FALSE		1	FALSE	1				
644.3362427	603.3209229	30.0632	Vimentin OS=Homo sapiens GN=VIM PE=1 SV=4		1.04	QVDQLTNDKAR	QVDQLTNDKAR	2	y	1	5	29.94757	sp|P08670|VIME_HUMAN		FALSE		1	FALSE	1				
644.3362427	374.2510376	30.0632	Vimentin OS=Homo sapiens GN=VIM PE=1 SV=4		0.87	QVDQLTNDKAR	QVDQLTNDKAR	2	y	1	3	29.94757	sp|P08670|VIME_HUMAN		FALSE		1	FALSE	1				
644.3362427	817.4526367	30.0632	Vimentin OS=Homo sapiens GN=VIM PE=1 SV=4		0.74	QVDQLTNDKAR	QVDQLTNDKAR	2	y	1	7	29.94757	sp|P08670|VIME_HUMAN		FALSE		1	FALSE	1				
644.3362427	343.1794128	30.0632	Vimentin OS=Homo sapiens GN=VIM PE=1 SV=4		0.73	QVDQLTNDKAR	QVDQLTNDKAR	2	b	2	6	29.94757	sp|P08670|VIME_HUMAN		FALSE		1	FALSE	1				
644.3362427	489.2779846	30.0632	Vimentin OS=Homo sapiens GN=VIM PE=1 SV=4		0.21	QVDQLTNDKAR	QVDQLTNDKAR	2	y	1	4	29.94757	sp|P08670|VIME_HUMAN		FALSE		1	FALSE	1				
644.3362427	473.2592468	30.0632	Vimentin OS=Homo sapiens GN=VIM PE=1 SV=4		0.1	QVDQLTNDKAR	QVDQLTNDKAR	2	y	2	8	29.94757	sp|P08670|VIME_HUMAN		FALSE		1	FALSE	1				
644.3362427	175.1189575	30.0632	Vimentin OS=Homo sapiens GN=VIM PE=1 SV=4		0.03	QVDQLTNDKAR	QVDQLTNDKAR	2	y	1	1	29.94757	sp|P08670|VIME_HUMAN		FALSE		1	FALSE	1				
635.822937	567.2772827	30.42048	Vimentin OS=Homo sapiens GN=VIM PE=1 SV=4		7.72	QVDQLTNDKAR	[PGQ]-QVDQLTNDKAR	2	b	1	5	30.30318	sp|P08670|VIME_HUMAN		FALSE		1	FALSE	1		Gln->pyro-Glu	PGQ	
635.822937	704.3685913	30.42048	Vimentin OS=Homo sapiens GN=VIM PE=1 SV=4		7.72	QVDQLTNDKAR	[PGQ]-QVDQLTNDKAR	2	y	1	6	30.30318	sp|P08670|VIME_HUMAN		FALSE		1	FALSE	1		Gln->pyro-Glu	PGQ	
635.822937	454.1932373	30.42048	Vimentin OS=Homo sapiens GN=VIM PE=1 SV=4		3.11	QVDQLTNDKAR	[PGQ]-QVDQLTNDKAR	2	b	1	4	30.30318	sp|P08670|VIME_HUMAN		FALSE		1	FALSE	1		Gln->pyro-Glu	PGQ	
635.822937	817.4526367	30.42048	Vimentin OS=Homo sapiens GN=VIM PE=1 SV=4		3.11	QVDQLTNDKAR	[PGQ]-QVDQLTNDKAR	2	y	1	7	30.30318	sp|P08670|VIME_HUMAN		FALSE		1	FALSE	1		Gln->pyro-Glu	PGQ	
635.822937	374.2510376	30.42048	Vimentin OS=Homo sapiens GN=VIM PE=1 SV=4		2.04	QVDQLTNDKAR	[PGQ]-QVDQLTNDKAR	2	y	1	3	30.30318	sp|P08670|VIME_HUMAN		FALSE		1	FALSE	1		Gln->pyro-Glu	PGQ	
635.822937	489.2779846	30.42048	Vimentin OS=Homo sapiens GN=VIM PE=1 SV=4		1.92	QVDQLTNDKAR	[PGQ]-QVDQLTNDKAR	2	y	1	4	30.30318	sp|P08670|VIME_HUMAN		FALSE		1	FALSE	1		Gln->pyro-Glu	PGQ	
635.822937	603.3209229	30.42048	Vimentin OS=Homo sapiens GN=VIM PE=1 SV=4		1.87	QVDQLTNDKAR	[PGQ]-QVDQLTNDKAR	2	y	1	5	30.30318	sp|P08670|VIME_HUMAN		FALSE		1	FALSE	1		Gln->pyro-Glu	PGQ	
635.822937	668.3250122	30.42048	Vimentin OS=Homo sapiens GN=VIM PE=1 SV=4		1.87	QVDQLTNDKAR	[PGQ]-QVDQLTNDKAR	2	b	1	6	30.30318	sp|P08670|VIME_HUMAN		FALSE		1	FALSE	1		Gln->pyro-Glu	PGQ	
635.822937	326.1346741	30.42048	Vimentin OS=Homo sapiens GN=VIM PE=1 SV=4		1.38	QVDQLTNDKAR	[PGQ]-QVDQLTNDKAR	2	b	1	3	30.30318	sp|P08670|VIME_HUMAN		FALSE		1	FALSE	1		Gln->pyro-Glu	PGQ	
635.822937	945.5112305	30.42048	Vimentin OS=Homo sapiens GN=VIM PE=1 SV=4		1.38	QVDQLTNDKAR	[PGQ]-QVDQLTNDKAR	2	y	1	8	30.30318	sp|P08670|VIME_HUMAN		FALSE		1	FALSE	1		Gln->pyro-Glu	PGQ	
635.822937	246.1560669	30.42048	Vimentin OS=Homo sapiens GN=VIM PE=1 SV=4		0.58	QVDQLTNDKAR	[PGQ]-QVDQLTNDKAR	2	y	1	2	30.30318	sp|P08670|VIME_HUMAN		FALSE		1	FALSE	1		Gln->pyro-Glu	PGQ	
635.822937	530.7727051	30.42048	Vimentin OS=Homo sapiens GN=VIM PE=1 SV=4		0.26	QVDQLTNDKAR	[PGQ]-QVDQLTNDKAR	2	y	2	9	30.30318	sp|P08670|VIME_HUMAN		FALSE		1	FALSE	1		Gln->pyro-Glu	PGQ	
635.822937	211.1077118	30.42048	Vimentin OS=Homo sapiens GN=VIM PE=1 SV=4		0.18	QVDQLTNDKAR	[PGQ]-QVDQLTNDKAR	2	b	1	2	30.30318	sp|P08670|VIME_HUMAN		FALSE		1	FALSE	1		Gln->pyro-Glu	PGQ	
635.822937	175.1189575	30.42048	Vimentin OS=Homo sapiens GN=VIM PE=1 SV=4		0.1	QVDQLTNDKAR	[PGQ]-QVDQLTNDKAR	2	y	1	1	30.30318	sp|P08670|VIME_HUMAN		FALSE		1	FALSE	1		Gln->pyro-Glu	PGQ	
635.822937	1096.526978	30.42048	Vimentin OS=Homo sapiens GN=VIM PE=1 SV=4		0.1	QVDQLTNDKAR	[PGQ]-QVDQLTNDKAR	2	b	1	10	30.30318	sp|P08670|VIME_HUMAN		FALSE		1	FALSE	1		Gln->pyro-Glu	PGQ	
635.7846069	399.2238159	34.94578	Vimentin OS=Homo sapiens GN=VIM PE=1 SV=4		8.58	LGDLYEEEMR	LGDLYEEEM[Oxi]R	2	b	1	4	34.80733	sp|P08670|VIME_HUMAN		FALSE		1	FALSE	1		Oxidation		
635.7846069	872.345459	34.94578	Vimentin OS=Homo sapiens GN=VIM PE=1 SV=4		8.58	LGDLYEEEMR	LGDLYEEEM[Oxi]R	2	y	1	6	34.80733	sp|P08670|VIME_HUMAN		FALSE		1	FALSE	1		Oxidation		
635.7846069	562.2871094	34.94578	Vimentin OS=Homo sapiens GN=VIM PE=1 SV=4		6.57	LGDLYEEEMR	LGDLYEEEM[Oxi]R	2	b	1	5	34.80733	sp|P08670|VIME_HUMAN		FALSE		1	FALSE	1		Oxidation		
635.7846069	709.2821045	34.94578	Vimentin OS=Homo sapiens GN=VIM PE=1 SV=4		6.57	LGDLYEEEMR	LGDLYEEEM[Oxi]R	2	y	1	5	34.80733	sp|P08670|VIME_HUMAN		FALSE		1	FALSE	1		Oxidation		
635.7846069	286.13974	34.94578	Vimentin OS=Homo sapiens GN=VIM PE=1 SV=4		6.53	LGDLYEEEMR	LGDLYEEEM[Oxi]R	2	b	1	3	34.80733	sp|P08670|VIME_HUMAN		FALSE		1	FALSE	1		Oxidation		
635.7846069	985.4295044	34.94578	Vimentin OS=Homo sapiens GN=VIM PE=1 SV=4		6.53	LGDLYEEEMR	LGDLYEEEM[Oxi]R	2	y	1	7	34.80733	sp|P08670|VIME_HUMAN		FALSE		1	FALSE	1		Oxidation		
635.7846069	635.7846069	34.94578	Vimentin OS=Homo sapiens GN=VIM PE=1 SV=4		3.08	LGDLYEEEMR	LGDLYEEEM[Oxi]R	2	y	2	10	34.80733	sp|P08670|VIME_HUMAN		FALSE		1	FALSE	1		Oxidation		
635.7846069	580.239563	34.94578	Vimentin OS=Homo sapiens GN=VIM PE=1 SV=4		2.45	LGDLYEEEMR	LGDLYEEEM[Oxi]R	2	y	1	4	34.80733	sp|P08670|VIME_HUMAN		FALSE		1	FALSE	1		Oxidation		
635.7846069	1157.477905	34.94578	Vimentin OS=Homo sapiens GN=VIM PE=1 SV=4		1.84	LGDLYEEEMR	LGDLYEEEM[Oxi]R	2	y	1	9	34.80733	sp|P08670|VIME_HUMAN		FALSE		1	FALSE	1		Oxidation		
635.7846069	451.1969299	34.94578	Vimentin OS=Homo sapiens GN=VIM PE=1 SV=4		1	LGDLYEEEMR	LGDLYEEEM[Oxi]R	2	y	1	3	34.80733	sp|P08670|VIME_HUMAN		FALSE		1	FALSE	1		Oxidation		
635.7846069	171.1128082	34.94578	Vimentin OS=Homo sapiens GN=VIM PE=1 SV=4		0.73	LGDLYEEEMR	LGDLYEEEM[Oxi]R	2	b	1	2	34.80733	sp|P08670|VIME_HUMAN		FALSE		1	FALSE	1		Oxidation		
635.7846069	1100.456421	34.94578	Vimentin OS=Homo sapiens GN=VIM PE=1 SV=4		0.73	LGDLYEEEMR	LGDLYEEEM[Oxi]R	2	y	1	8	34.80733	sp|P08670|VIME_HUMAN		FALSE		1	FALSE	1		Oxidation		
635.7846069	579.2426147	34.94578	Vimentin OS=Homo sapiens GN=VIM PE=1 SV=4		0.21	LGDLYEEEMR	LGDLYEEEM[Oxi]R	2	y	2	9	34.80733	sp|P08670|VIME_HUMAN		FALSE		1	FALSE	1		Oxidation		
635.7846069	322.1543579	34.94578	Vimentin OS=Homo sapiens GN=VIM PE=1 SV=4		0.16	LGDLYEEEMR	LGDLYEEEM[Oxi]R	2	y	1	2	34.80733	sp|P08670|VIME_HUMAN		FALSE		1	FALSE	1		Oxidation		
634.0723267	905.432312	47.8644	Vimentin OS=Homo sapiens GN=VIM PE=1 SV=4		10.07	RQVQSLTCEVDALKGTNESLER	RQVQSLTC[CAM]EVDALKGTNESLER	4	y	1	8	47.66557	sp|P08670|VIME_HUMAN		FALSE		1	FALSE	1				
634.0723267	599.3259888	47.8644	Vimentin OS=Homo sapiens GN=VIM PE=1 SV=4		4.43	RQVQSLTCEVDALKGTNESLER	RQVQSLTC[CAM]EVDALKGTNESLER	4	b	1	5	47.66557	sp|P08670|VIME_HUMAN		FALSE		1	FALSE	1				
634.0723267	1033.527222	47.8644	Vimentin OS=Homo sapiens GN=VIM PE=1 SV=4		3.83	RQVQSLTCEVDALKGTNESLER	RQVQSLTC[CAM]EVDALKGTNESLER	4	y	1	9	47.66557	sp|P08670|VIME_HUMAN		FALSE		1	FALSE	1				
634.0723267	712.4100342	47.8644	Vimentin OS=Homo sapiens GN=VIM PE=1 SV=4		3.76	RQVQSLTCEVDALKGTNESLER	RQVQSLTC[CAM]EVDALKGTNESLER	4	b	1	6	47.66557	sp|P08670|VIME_HUMAN		FALSE		1	FALSE	1				
634.0723267	860.9121704	47.8644	Vimentin OS=Homo sapiens GN=VIM PE=1 SV=4		1.77	RQVQSLTCEVDALKGTNESLER	RQVQSLTC[CAM]EVDALKGTNESLER	4	y	2	15	47.66557	sp|P08670|VIME_HUMAN		FALSE		1	FALSE	1				
634.0723267	512.2939453	47.8644	Vimentin OS=Homo sapiens GN=VIM PE=1 SV=4		1.7	RQVQSLTCEVDALKGTNESLER	RQVQSLTC[CAM]EVDALKGTNESLER	4	b	1	4	47.66557	sp|P08670|VIME_HUMAN		FALSE		1	FALSE	1				
634.0723267	1332.675415	47.8644	Vimentin OS=Homo sapiens GN=VIM PE=1 SV=4		1.42	RQVQSLTCEVDALKGTNESLER	RQVQSLTC[CAM]EVDALKGTNESLER	4	y	1	12	47.66557	sp|P08670|VIME_HUMAN		FALSE		1	FALSE	1				
634.0723267	504.2776489	47.8644	Vimentin OS=Homo sapiens GN=VIM PE=1 SV=4		1.3	RQVQSLTCEVDALKGTNESLER	RQVQSLTC[CAM]EVDALKGTNESLER	4	y	1	4	47.66557	sp|P08670|VIME_HUMAN		FALSE		1	FALSE	1				
634.0723267	813.4577026	47.8644	Vimentin OS=Homo sapiens GN=VIM PE=1 SV=4		0.88	RQVQSLTCEVDALKGTNESLER	RQVQSLTC[CAM]EVDALKGTNESLER	4	b	1	7	47.66557	sp|P08670|VIME_HUMAN		FALSE		1	FALSE	1				
634.0723267	1821.864746	47.8644	Vimentin OS=Homo sapiens GN=VIM PE=1 SV=4		0.8	RQVQSLTCEVDALKGTNESLER	RQVQSLTC[CAM]EVDALKGTNESLER	4	y	1	16	47.66557	sp|P08670|VIME_HUMAN		FALSE		1	FALSE	1				
634.0723267	609.3278809	47.8644	Vimentin OS=Homo sapiens GN=VIM PE=1 SV=4		0.72	RQVQSLTCEVDALKGTNESLER	RQVQSLTC[CAM]EVDALKGTNESLER	4	y	2	11	47.66557	sp|P08670|VIME_HUMAN		FALSE		1	FALSE	1				
634.0723267	973.4884033	47.8644	Vimentin OS=Homo sapiens GN=VIM PE=1 SV=4		0.6	RQVQSLTCEVDALKGTNESLER	RQVQSLTC[CAM]EVDALKGTNESLER	4	b	1	8	47.66557	sp|P08670|VIME_HUMAN		FALSE		1	FALSE	1				
634.0723267	633.3202515	47.8644	Vimentin OS=Homo sapiens GN=VIM PE=1 SV=4		0.58	RQVQSLTCEVDALKGTNESLER	RQVQSLTC[CAM]EVDALKGTNESLER	4	y	1	5	47.66557	sp|P08670|VIME_HUMAN		FALSE		1	FALSE	1				
634.0723267	384.2353821	47.8644	Vimentin OS=Homo sapiens GN=VIM PE=1 SV=4		0.5	RQVQSLTCEVDALKGTNESLER	RQVQSLTC[CAM]EVDALKGTNESLER	4	b	1	3	47.66557	sp|P08670|VIME_HUMAN		FALSE		1	FALSE	1				
634.0723267	517.2672729	47.8644	Vimentin OS=Homo sapiens GN=VIM PE=1 SV=4		0.37	RQVQSLTCEVDALKGTNESLER	RQVQSLTC[CAM]EVDALKGTNESLER	4	y	2	9	47.66557	sp|P08670|VIME_HUMAN		FALSE		1	FALSE	1				
634.0723267	1011.494019	47.8644	Vimentin OS=Homo sapiens GN=VIM PE=1 SV=4		0.19	RQVQSLTCEVDALKGTNESLER	RQVQSLTC[CAM]EVDALKGTNESLER	4	y	2	18	47.66557	sp|P08670|VIME_HUMAN		FALSE		1	FALSE	1				
634.0723267	300.166626	47.8644	Vimentin OS=Homo sapiens GN=VIM PE=1 SV=4		0.15	RQVQSLTCEVDALKGTNESLER	RQVQSLTC[CAM]EVDALKGTNESLER	4	b	2	5	47.66557	sp|P08670|VIME_HUMAN		FALSE		1	FALSE	1				
634.0723267	1102.531006	47.8644	Vimentin OS=Homo sapiens GN=VIM PE=1 SV=4		0.09	RQVQSLTCEVDALKGTNESLER	RQVQSLTC[CAM]EVDALKGTNESLER	4	b	1	9	47.66557	sp|P08670|VIME_HUMAN		FALSE		1	FALSE	1				
612.9379883	400.1826782	28.77233	Vimentin OS=Homo sapiens GN=VIM PE=1 SV=4		44.42	DGQVINETSQHHDDLE	DGQVINETSQHHDDLE	3	b	1	4	28.66273	sp|P08670|VIME_HUMAN		FALSE		1	FALSE	1				
612.9379883	1437.624023	28.77233	Vimentin OS=Homo sapiens GN=VIM PE=1 SV=4		44.42	DGQVINETSQHHDDLE	DGQVINETSQHHDDLE	3	y	1	12	28.66273	sp|P08670|VIME_HUMAN		FALSE		1	FALSE	1				
612.9379883	301.1142578	28.77233	Vimentin OS=Homo sapiens GN=VIM PE=1 SV=4		40.76	DGQVINETSQHHDDLE	DGQVINETSQHHDDLE	3	b	1	3	28.66273	sp|P08670|VIME_HUMAN		FALSE		1	FALSE	1				
612.9379883	1536.692505	28.77233	Vimentin OS=Homo sapiens GN=VIM PE=1 SV=4		40.76	DGQVINETSQHHDDLE	DGQVINETSQHHDDLE	3	y	1	13	28.66273	sp|P08670|VIME_HUMAN		FALSE		1	FALSE	1				
612.9379883	513.2667236	28.77233	Vimentin OS=Homo sapiens GN=VIM PE=1 SV=4		26.28	DGQVINETSQHHDDLE	DGQVINETSQHHDDLE	3	b	1	5	28.66273	sp|P08670|VIME_HUMAN		FALSE		1	FALSE	1				
612.9379883	1324.540039	28.77233	Vimentin OS=Homo sapiens GN=VIM PE=1 SV=4		26.28	DGQVINETSQHHDDLE	DGQVINETSQHHDDLE	3	y	1	11	28.66273	sp|P08670|VIME_HUMAN		FALSE		1	FALSE	1				
612.9379883	756.3522339	28.77233	Vimentin OS=Homo sapiens GN=VIM PE=1 SV=4		20.16	DGQVINETSQHHDDLE	DGQVINETSQHHDDLE	3	b	1	7	28.66273	sp|P08670|VIME_HUMAN		FALSE		1	FALSE	1				
612.9379883	1081.454468	28.77233	Vimentin OS=Homo sapiens GN=VIM PE=1 SV=4		20.16	DGQVINETSQHHDDLE	DGQVINETSQHHDDLE	3	y	1	9	28.66273	sp|P08670|VIME_HUMAN		FALSE		1	FALSE	1				
612.9379883	980.4067993	28.77233	Vimentin OS=Homo sapiens GN=VIM PE=1 SV=4		15.81	DGQVINETSQHHDDLE	DGQVINETSQHHDDLE	3	y	1	8	28.66273	sp|P08670|VIME_HUMAN		FALSE		1	FALSE	1				
612.9379883	628.2573242	28.77233	Vimentin OS=Homo sapiens GN=VIM PE=1 SV=4		15.02	DGQVINETSQHHDDLE	DGQVINETSQHHDDLE	3	y	1	5	28.66273	sp|P08670|VIME_HUMAN		FALSE		1	FALSE	1				
612.9379883	1209.549438	28.77233	Vimentin OS=Homo sapiens GN=VIM PE=1 SV=4		15.02	DGQVINETSQHHDDLE	DGQVINETSQHHDDLE	3	b	1	11	28.66273	sp|P08670|VIME_HUMAN		FALSE		1	FALSE	1				
612.9379883	765.3162231	28.77233	Vimentin OS=Homo sapiens GN=VIM PE=1 SV=4		13.82	DGQVINETSQHHDDLE	DGQVINETSQHHDDLE	3	y	1	6	28.66273	sp|P08670|VIME_HUMAN		FALSE		1	FALSE	1				
612.9379883	1210.49707	28.77233	Vimentin OS=Homo sapiens GN=VIM PE=1 SV=4		11.33	DGQVINETSQHHDDLE	DGQVINETSQHHDDLE	3	y	1	10	28.66273	sp|P08670|VIME_HUMAN		FALSE		1	FALSE	1				
612.9379883	173.0556793	28.77233	Vimentin OS=Homo sapiens GN=VIM PE=1 SV=4		8.73	DGQVINETSQHHDDLE	DGQVINETSQHHDDLE	3	b	1	2	28.66273	sp|P08670|VIME_HUMAN		FALSE		1	FALSE	1				
612.9379883	148.0604401	28.77233	Vimentin OS=Homo sapiens GN=VIM PE=1 SV=4		4.69	DGQVINETSQHHDDLE	DGQVINETSQHHDDLE	3	y	1	1	28.66273	sp|P08670|VIME_HUMAN		FALSE		1	FALSE	1				
612.9379883	261.1445007	28.77233	Vimentin OS=Homo sapiens GN=VIM PE=1 SV=4		3.91	DGQVINETSQHHDDLE	DGQVINETSQHHDDLE	3	y	1	2	28.66273	sp|P08670|VIME_HUMAN		FALSE		1	FALSE	1				
612.9379883	832.8791504	28.77233	Vimentin OS=Homo sapiens GN=VIM PE=1 SV=4		3.08	DGQVINETSQHHDDLE	DGQVINETSQHHDDLE	3	y	2	14	28.66273	sp|P08670|VIME_HUMAN		FALSE		1	FALSE	1				
612.9379883	893.3747559	28.77233	Vimentin OS=Homo sapiens GN=VIM PE=1 SV=4		2.34	DGQVINETSQHHDDLE	DGQVINETSQHHDDLE	3	y	1	7	28.66273	sp|P08670|VIME_HUMAN		FALSE		1	FALSE	1				
612.9379883	491.1983948	28.77233	Vimentin OS=Homo sapiens GN=VIM PE=1 SV=4		1.92	DGQVINETSQHHDDLE	DGQVINETSQHHDDLE	3	y	1	4	28.66273	sp|P08670|VIME_HUMAN		FALSE		1	FALSE	1				
612.9379883	861.3898926	28.77233	Vimentin OS=Homo sapiens GN=VIM PE=1 SV=4		0.96	DGQVINETSQHHDDLE	DGQVINETSQHHDDLE	3	y	2	15	28.66273	sp|P08670|VIME_HUMAN		FALSE		1	FALSE	1				
607.2625122	301.1142578	29.09844	Vimentin OS=Homo sapiens GN=VIM PE=1 SV=4		24.16	DGQVINETSQHHDDLE	DGQVIN[Dea]E[Dhy]TSQHHDDLE	3	b	1	3	28.98732	sp|P08670|VIME_HUMAN		FALSE		1	FALSE	1		"Deamidated,Dehydrated"		
607.2625122	739.3256836	29.09844	Vimentin OS=Homo sapiens GN=VIM PE=1 SV=4		13.84	DGQVINETSQHHDDLE	DGQVIN[Dea]E[Dhy]TSQHHDDLE	3	b	1	7	28.98732	sp|P08670|VIME_HUMAN		FALSE		1	FALSE	1		"Deamidated,Dehydrated"		
607.2625122	1081.454468	29.09844	Vimentin OS=Homo sapiens GN=VIM PE=1 SV=4		13.84	DGQVINETSQHHDDLE	DGQVIN[Dea]E[Dhy]TSQHHDDLE	3	y	1	9	28.98732	sp|P08670|VIME_HUMAN		FALSE		1	FALSE	1		"Deamidated,Dehydrated"		
607.2625122	628.2573242	29.09844	Vimentin OS=Homo sapiens GN=VIM PE=1 SV=4		9.56	DGQVINETSQHHDDLE	DGQVIN[Dea]E[Dhy]TSQHHDDLE	3	y	1	5	28.98732	sp|P08670|VIME_HUMAN		FALSE		1	FALSE	1		"Deamidated,Dehydrated"		
607.2625122	1192.486572	29.09844	Vimentin OS=Homo sapiens GN=VIM PE=1 SV=4		9.56	DGQVINETSQHHDDLE	DGQVIN[Dea]E[Dhy]TSQHHDDLE	3	y	1	10	28.98732	sp|P08670|VIME_HUMAN		FALSE		1	FALSE	1		"Deamidated,Dehydrated"		
607.2625122	1192.522949	29.09844	Vimentin OS=Homo sapiens GN=VIM PE=1 SV=4		9.56	DGQVINETSQHHDDLE	DGQVIN[Dea]E[Dhy]TSQHHDDLE	3	b	1	11	28.98732	sp|P08670|VIME_HUMAN		FALSE		1	FALSE	1		"Deamidated,Dehydrated"		
607.2625122	840.3734131	29.09844	Vimentin OS=Homo sapiens GN=VIM PE=1 SV=4		9.03	DGQVINETSQHHDDLE	DGQVIN[Dea]E[Dhy]TSQHHDDLE	3	b	1	8	28.98732	sp|P08670|VIME_HUMAN		FALSE		1	FALSE	1		"Deamidated,Dehydrated"		
607.2625122	980.4067993	29.09844	Vimentin OS=Homo sapiens GN=VIM PE=1 SV=4		9.03	DGQVINETSQHHDDLE	DGQVIN[Dea]E[Dhy]TSQHHDDLE	3	y	1	8	28.98732	sp|P08670|VIME_HUMAN		FALSE		1	FALSE	1		"Deamidated,Dehydrated"		
607.2625122	400.1826782	29.09844	Vimentin OS=Homo sapiens GN=VIM PE=1 SV=4		8.29	DGQVINETSQHHDDLE	DGQVIN[Dea]E[Dhy]TSQHHDDLE	3	b	1	4	28.98732	sp|P08670|VIME_HUMAN		FALSE		1	FALSE	1		"Deamidated,Dehydrated"		
607.2625122	765.3162231	29.09844	Vimentin OS=Homo sapiens GN=VIM PE=1 SV=4		6.65	DGQVINETSQHHDDLE	DGQVIN[Dea]E[Dhy]TSQHHDDLE	3	y	1	6	28.98732	sp|P08670|VIME_HUMAN		FALSE		1	FALSE	1		"Deamidated,Dehydrated"		
607.2625122	173.0556793	29.09844	Vimentin OS=Homo sapiens GN=VIM PE=1 SV=4		5.32	DGQVINETSQHHDDLE	DGQVIN[Dea]E[Dhy]TSQHHDDLE	3	b	1	2	28.98732	sp|P08670|VIME_HUMAN		FALSE		1	FALSE	1		"Deamidated,Dehydrated"		
607.2625122	1647.724487	29.09844	Vimentin OS=Homo sapiens GN=VIM PE=1 SV=4		5.32	DGQVINETSQHHDDLE	DGQVIN[Dea]E[Dhy]TSQHHDDLE	3	y	1	14	28.98732	sp|P08670|VIME_HUMAN		FALSE		1	FALSE	1		"Deamidated,Dehydrated"		
607.2625122	760.3366089	29.09844	Vimentin OS=Homo sapiens GN=VIM PE=1 SV=4		3.41	DGQVINETSQHHDDLE	DGQVIN[Dea]E[Dhy]TSQHHDDLE	3	y	2	13	28.98732	sp|P08670|VIME_HUMAN		FALSE		1	FALSE	1		"Deamidated,Dehydrated"		
607.2625122	710.8024292	29.09844	Vimentin OS=Homo sapiens GN=VIM PE=1 SV=4		2.78	DGQVINETSQHHDDLE	DGQVIN[Dea]E[Dhy]TSQHHDDLE	3	y	2	12	28.98732	sp|P08670|VIME_HUMAN		FALSE		1	FALSE	1		"Deamidated,Dehydrated"		
607.2625122	607.2625122	29.09844	Vimentin OS=Homo sapiens GN=VIM PE=1 SV=4		2.73	DGQVINETSQHHDDLE	DGQVIN[Dea]E[Dhy]TSQHHDDLE	3	y	3	16	28.98732	sp|P08670|VIME_HUMAN		FALSE		1	FALSE	1		"Deamidated,Dehydrated"		
607.2625122	261.1445007	29.09844	Vimentin OS=Homo sapiens GN=VIM PE=1 SV=4		2.63	DGQVINETSQHHDDLE	DGQVIN[Dea]E[Dhy]TSQHHDDLE	3	y	1	2	28.98732	sp|P08670|VIME_HUMAN		FALSE		1	FALSE	1		"Deamidated,Dehydrated"		
607.2625122	148.0604401	29.09844	Vimentin OS=Homo sapiens GN=VIM PE=1 SV=4		2.24	DGQVINETSQHHDDLE	DGQVIN[Dea]E[Dhy]TSQHHDDLE	3	y	1	1	28.98732	sp|P08670|VIME_HUMAN		FALSE		1	FALSE	1		"Deamidated,Dehydrated"		
607.2625122	654.260376	29.09844	Vimentin OS=Homo sapiens GN=VIM PE=1 SV=4		2.15	DGQVINETSQHHDDLE	DGQVIN[Dea]E[Dhy]TSQHHDDLE	3	y	2	11	28.98732	sp|P08670|VIME_HUMAN		FALSE		1	FALSE	1		"Deamidated,Dehydrated"		
607.2625122	549.9130249	29.09844	Vimentin OS=Homo sapiens GN=VIM PE=1 SV=4		1.27	DGQVINETSQHHDDLE	DGQVIN[Dea]E[Dhy]TSQHHDDLE	3	y	3	14	28.98732	sp|P08670|VIME_HUMAN		FALSE		1	FALSE	1		"Deamidated,Dehydrated"		
607.2625122	513.2667236	29.09844	Vimentin OS=Homo sapiens GN=VIM PE=1 SV=4		1.05	DGQVINETSQHHDDLE	DGQVIN[Dea]E[Dhy]TSQHHDDLE	3	b	1	5	28.98732	sp|P08670|VIME_HUMAN		FALSE		1	FALSE	1		"Deamidated,Dehydrated"		
607.2625122	1307.513428	29.09844	Vimentin OS=Homo sapiens GN=VIM PE=1 SV=4		1.05	DGQVINETSQHHDDLE	DGQVIN[Dea]E[Dhy]TSQHHDDLE	3	y	1	11	28.98732	sp|P08670|VIME_HUMAN		FALSE		1	FALSE	1		"Deamidated,Dehydrated"		
607.2625122	1704.745972	29.09844	Vimentin OS=Homo sapiens GN=VIM PE=1 SV=4		0.74	DGQVINETSQHHDDLE	DGQVIN[Dea]E[Dhy]TSQHHDDLE	3	y	1	15	28.98732	sp|P08670|VIME_HUMAN		FALSE		1	FALSE	1		"Deamidated,Dehydrated"		
607.2625122	893.3747559	29.09844	Vimentin OS=Homo sapiens GN=VIM PE=1 SV=4		0.7	DGQVINETSQHHDDLE	DGQVIN[Dea]E[Dhy]TSQHHDDLE	3	y	1	7	28.98732	sp|P08670|VIME_HUMAN		FALSE		1	FALSE	1		"Deamidated,Dehydrated"		
568.9455566	229.1182861	38.70181	Vimentin OS=Homo sapiens GN=VIM PE=1 SV=4		10.78	VEVERDNLAEDIMR	VEVERDNLAEDIM[Oxi]R	3	b	2	4	38.5458	sp|P08670|VIME_HUMAN		FALSE		1	FALSE	1		Oxidation		
568.9455566	1476.71106	38.70181	Vimentin OS=Homo sapiens GN=VIM PE=1 SV=4		10.78	VEVERDNLAEDIMR	VEVERDNLAEDIM[Oxi]R	3	y	1	12	38.5458	sp|P08670|VIME_HUMAN		FALSE		1	FALSE	1		Oxidation		
568.9455566	679.3079224	38.70181	Vimentin OS=Homo sapiens GN=VIM PE=1 SV=4		8.84	VEVERDNLAEDIMR	VEVERDNLAEDIM[Oxi]R	3	y	1	5	38.5458	sp|P08670|VIME_HUMAN		FALSE		1	FALSE	1		Oxidation		
568.9455566	1026.521484	38.70181	Vimentin OS=Homo sapiens GN=VIM PE=1 SV=4		8.84	VEVERDNLAEDIMR	VEVERDNLAEDIM[Oxi]R	3	b	1	9	38.5458	sp|P08670|VIME_HUMAN		FALSE		1	FALSE	1		Oxidation		
568.9455566	842.4002686	38.70181	Vimentin OS=Homo sapiens GN=VIM PE=1 SV=4		7.4	VEVERDNLAEDIMR	VEVERDNLAEDIM[Oxi]R	3	b	1	7	38.5458	sp|P08670|VIME_HUMAN		FALSE		1	FALSE	1		Oxidation		
568.9455566	863.4291382	38.70181	Vimentin OS=Homo sapiens GN=VIM PE=1 SV=4		7.4	VEVERDNLAEDIMR	VEVERDNLAEDIM[Oxi]R	3	y	1	7	38.5458	sp|P08670|VIME_HUMAN		FALSE		1	FALSE	1		Oxidation		
568.9455566	750.3450928	38.70181	Vimentin OS=Homo sapiens GN=VIM PE=1 SV=4		6.02	VEVERDNLAEDIMR	VEVERDNLAEDIM[Oxi]R	3	y	1	6	38.5458	sp|P08670|VIME_HUMAN		FALSE		1	FALSE	1		Oxidation		
568.9455566	955.484314	38.70181	Vimentin OS=Homo sapiens GN=VIM PE=1 SV=4		6.02	VEVERDNLAEDIMR	VEVERDNLAEDIM[Oxi]R	3	b	1	8	38.5458	sp|P08670|VIME_HUMAN		FALSE		1	FALSE	1		Oxidation		
568.9455566	1605.753662	38.70181	Vimentin OS=Homo sapiens GN=VIM PE=1 SV=4		4.69	VEVERDNLAEDIMR	VEVERDNLAEDIM[Oxi]R	3	y	1	13	38.5458	sp|P08670|VIME_HUMAN		FALSE		1	FALSE	1		Oxidation		
568.9455566	550.2653809	38.70181	Vimentin OS=Homo sapiens GN=VIM PE=1 SV=4		3.65	VEVERDNLAEDIMR	VEVERDNLAEDIM[Oxi]R	3	y	1	4	38.5458	sp|P08670|VIME_HUMAN		FALSE		1	FALSE	1		Oxidation		
568.9455566	435.2384033	38.70181	Vimentin OS=Homo sapiens GN=VIM PE=1 SV=4		2.03	VEVERDNLAEDIMR	VEVERDNLAEDIM[Oxi]R	3	y	1	3	38.5458	sp|P08670|VIME_HUMAN		FALSE		1	FALSE	1		Oxidation		
568.9455566	328.1867065	38.70181	Vimentin OS=Homo sapiens GN=VIM PE=1 SV=4		1.72	VEVERDNLAEDIMR	VEVERDNLAEDIM[Oxi]R	3	b	1	3	38.5458	sp|P08670|VIME_HUMAN		FALSE		1	FALSE	1		Oxidation		
568.9455566	1377.6427	38.70181	Vimentin OS=Homo sapiens GN=VIM PE=1 SV=4		1.72	VEVERDNLAEDIMR	VEVERDNLAEDIM[Oxi]R	3	y	1	11	38.5458	sp|P08670|VIME_HUMAN		FALSE		1	FALSE	1		Oxidation		
568.9455566	478.2458191	38.70181	Vimentin OS=Homo sapiens GN=VIM PE=1 SV=4		0.37	VEVERDNLAEDIMR	VEVERDNLAEDIM[Oxi]R	3	b	2	8	38.5458	sp|P08670|VIME_HUMAN		FALSE		1	FALSE	1		Oxidation		
568.9455566	322.1543579	38.70181	Vimentin OS=Homo sapiens GN=VIM PE=1 SV=4		0.26	VEVERDNLAEDIMR	VEVERDNLAEDIM[Oxi]R	3	y	1	2	38.5458	sp|P08670|VIME_HUMAN		FALSE		1	FALSE	1		Oxidation		
568.9455566	175.1189575	38.70181	Vimentin OS=Homo sapiens GN=VIM PE=1 SV=4		0.22	VEVERDNLAEDIMR	VEVERDNLAEDIM[Oxi]R	3	y	1	1	38.5458	sp|P08670|VIME_HUMAN		FALSE		1	FALSE	1		Oxidation		
558.288208	229.1182861	35.11964	Vimentin OS=Homo sapiens GN=VIM PE=1 SV=4		13.17	VELQELNDR	VELQELNDR	2	b	1	2	34.98038	sp|P08670|VIME_HUMAN		FALSE		1	FALSE	1				
558.288208	887.4581299	35.11964	Vimentin OS=Homo sapiens GN=VIM PE=1 SV=4		13.17	VELQELNDR	VELQELNDR	2	y	1	7	34.98038	sp|P08670|VIME_HUMAN		FALSE		1	FALSE	1				
558.288208	774.3740845	35.11964	Vimentin OS=Homo sapiens GN=VIM PE=1 SV=4		11.8	VELQELNDR	VELQELNDR	2	y	1	6	34.98038	sp|P08670|VIME_HUMAN		FALSE		1	FALSE	1				
558.288208	517.2728882	35.11964	Vimentin OS=Homo sapiens GN=VIM PE=1 SV=4		7.8	VELQELNDR	VELQELNDR	2	y	1	4	34.98038	sp|P08670|VIME_HUMAN		FALSE		1	FALSE	1				
558.288208	599.3035278	35.11964	Vimentin OS=Homo sapiens GN=VIM PE=1 SV=4		7.8	VELQELNDR	VELQELNDR	2	b	1	5	34.98038	sp|P08670|VIME_HUMAN		FALSE		1	FALSE	1				
558.288208	404.1888123	35.11964	Vimentin OS=Homo sapiens GN=VIM PE=1 SV=4		2.39	VELQELNDR	VELQELNDR	2	y	1	3	34.98038	sp|P08670|VIME_HUMAN		FALSE		1	FALSE	1				
558.288208	712.3875732	35.11964	Vimentin OS=Homo sapiens GN=VIM PE=1 SV=4		2.39	VELQELNDR	VELQELNDR	2	b	1	6	34.98038	sp|P08670|VIME_HUMAN		FALSE		1	FALSE	1				
558.288208	290.1459045	35.11964	Vimentin OS=Homo sapiens GN=VIM PE=1 SV=4		1.56	VELQELNDR	VELQELNDR	2	y	1	2	34.98038	sp|P08670|VIME_HUMAN		FALSE		1	FALSE	1				
558.288208	826.430481	35.11964	Vimentin OS=Homo sapiens GN=VIM PE=1 SV=4		1.56	VELQELNDR	VELQELNDR	2	b	1	7	34.98038	sp|P08670|VIME_HUMAN		FALSE		1	FALSE	1				
558.288208	1016.500732	35.11964	Vimentin OS=Homo sapiens GN=VIM PE=1 SV=4		1.19	VELQELNDR	VELQELNDR	2	y	1	8	34.98038	sp|P08670|VIME_HUMAN		FALSE		1	FALSE	1				
558.288208	300.1553955	35.11964	Vimentin OS=Homo sapiens GN=VIM PE=1 SV=4		1.04	VELQELNDR	VELQELNDR	2	b	2	5	34.98038	sp|P08670|VIME_HUMAN		FALSE		1	FALSE	1				
558.288208	470.2609253	35.11964	Vimentin OS=Homo sapiens GN=VIM PE=1 SV=4		1.01	VELQELNDR	VELQELNDR	2	b	1	4	34.98038	sp|P08670|VIME_HUMAN		FALSE		1	FALSE	1				
558.288208	941.4574585	35.11964	Vimentin OS=Homo sapiens GN=VIM PE=1 SV=4		0.94	VELQELNDR	VELQELNDR	2	b	1	8	34.98038	sp|P08670|VIME_HUMAN		FALSE		1	FALSE	1				
558.2822876	663.3130493	48.51219	Vimentin OS=Homo sapiens GN=VIM PE=1 SV=4		55.56	VEVERDNLAEDIMR	VEVERD[dOx]NLAEDIMR	3	y	1	5	48.31033	sp|P08670|VIME_HUMAN		FALSE		1	FALSE	1		Deoxy		
558.2822876	734.3501587	48.51219	Vimentin OS=Homo sapiens GN=VIM PE=1 SV=4		50.64	VEVERDNLAEDIMR	VEVERD[dOx]NLAEDIMR	3	y	1	6	48.31033	sp|P08670|VIME_HUMAN		FALSE		1	FALSE	1		Deoxy		
558.2822876	419.2434998	48.51219	Vimentin OS=Homo sapiens GN=VIM PE=1 SV=4		29.1	VEVERDNLAEDIMR	VEVERD[dOx]NLAEDIMR	3	y	1	3	48.31033	sp|P08670|VIME_HUMAN		FALSE		1	FALSE	1		Deoxy		
558.2822876	534.2704468	48.51219	Vimentin OS=Homo sapiens GN=VIM PE=1 SV=4		28.85	VEVERDNLAEDIMR	VEVERD[dOx]NLAEDIMR	3	y	1	4	48.31033	sp|P08670|VIME_HUMAN		FALSE		1	FALSE	1		Deoxy		
558.2822876	229.1182861	48.51219	Vimentin OS=Homo sapiens GN=VIM PE=1 SV=4		28.43	VEVERDNLAEDIMR	VEVERD[dOx]NLAEDIMR	3	b	2	4	48.31033	sp|P08670|VIME_HUMAN		FALSE		1	FALSE	1		Deoxy		
558.2822876	306.1594238	48.51219	Vimentin OS=Homo sapiens GN=VIM PE=1 SV=4		6.57	VEVERDNLAEDIMR	VEVERD[dOx]NLAEDIMR	3	y	1	2	48.31033	sp|P08670|VIME_HUMAN		FALSE		1	FALSE	1		Deoxy		
558.2822876	847.4342041	48.51219	Vimentin OS=Homo sapiens GN=VIM PE=1 SV=4		5.11	VEVERDNLAEDIMR	VEVERD[dOx]NLAEDIMR	3	y	1	7	48.31033	sp|P08670|VIME_HUMAN		FALSE		1	FALSE	1		Deoxy		
558.2822876	961.4771118	48.51219	Vimentin OS=Homo sapiens GN=VIM PE=1 SV=4		4.89	VEVERDNLAEDIMR	VEVERD[dOx]NLAEDIMR	3	y	1	8	48.31033	sp|P08670|VIME_HUMAN		FALSE		1	FALSE	1		Deoxy		
558.2822876	175.1189575	48.51219	Vimentin OS=Homo sapiens GN=VIM PE=1 SV=4		4.6	VEVERDNLAEDIMR	VEVERD[dOx]NLAEDIMR	3	y	1	1	48.31033	sp|P08670|VIME_HUMAN		FALSE		1	FALSE	1		Deoxy		
558.2822876	558.2822876	48.51219	Vimentin OS=Homo sapiens GN=VIM PE=1 SV=4		3.84	VEVERDNLAEDIMR	VEVERD[dOx]NLAEDIMR	3	y	3	14	48.31033	sp|P08670|VIME_HUMAN		FALSE		1	FALSE	1		Deoxy		
558.2822876	500.2450562	48.51219	Vimentin OS=Homo sapiens GN=VIM PE=1 SV=4		2.83	VEVERDNLAEDIMR	VEVERD[dOx]NLAEDIMR	3	b	3	13	48.31033	sp|P08670|VIME_HUMAN		FALSE		1	FALSE	1		Deoxy		
558.2822876	328.1867065	48.51219	Vimentin OS=Homo sapiens GN=VIM PE=1 SV=4		1.61	VEVERDNLAEDIMR	VEVERD[dOx]NLAEDIMR	3	b	1	3	48.31033	sp|P08670|VIME_HUMAN		FALSE		1	FALSE	1		Deoxy		
558.2822876	1010.52655	48.51219	Vimentin OS=Homo sapiens GN=VIM PE=1 SV=4		0.68	VEVERDNLAEDIMR	VEVERD[dOx]NLAEDIMR	3	b	1	9	48.31033	sp|P08670|VIME_HUMAN		FALSE		1	FALSE	1		Deoxy		
557.9384155	734.3501587	48.52693	Vimentin OS=Homo sapiens GN=VIM PE=1 SV=4		26.31	VEVERDNLAEDIMR	VEVER[Dea]D[Dhy]NLAEDIMR	3	y	1	6	48.325	sp|P08670|VIME_HUMAN		FALSE		1	FALSE	1		"Deamidated,Dehydrated"		
557.9384155	663.3130493	48.52693	Vimentin OS=Homo sapiens GN=VIM PE=1 SV=4		26.22	VEVERDNLAEDIMR	VEVER[Dea]D[Dhy]NLAEDIMR	3	y	1	5	48.325	sp|P08670|VIME_HUMAN		FALSE		1	FALSE	1		"Deamidated,Dehydrated"		
557.9384155	1009.494873	48.52693	Vimentin OS=Homo sapiens GN=VIM PE=1 SV=4		26.22	VEVERDNLAEDIMR	VEVER[Dea]D[Dhy]NLAEDIMR	3	b	1	9	48.325	sp|P08670|VIME_HUMAN		FALSE		1	FALSE	1		"Deamidated,Dehydrated"		
557.9384155	419.2434998	48.52693	Vimentin OS=Homo sapiens GN=VIM PE=1 SV=4		18.3	VEVERDNLAEDIMR	VEVER[Dea]D[Dhy]NLAEDIMR	3	y	1	3	48.325	sp|P08670|VIME_HUMAN		FALSE		1	FALSE	1		"Deamidated,Dehydrated"		
557.9384155	534.2704468	48.52693	Vimentin OS=Homo sapiens GN=VIM PE=1 SV=4		18.12	VEVERDNLAEDIMR	VEVER[Dea]D[Dhy]NLAEDIMR	3	y	1	4	48.325	sp|P08670|VIME_HUMAN		FALSE		1	FALSE	1		"Deamidated,Dehydrated"		
557.9384155	229.1182861	48.52693	Vimentin OS=Homo sapiens GN=VIM PE=1 SV=4		16.29	VEVERDNLAEDIMR	VEVER[Dea]D[Dhy]NLAEDIMR	3	b	2	4	48.325	sp|P08670|VIME_HUMAN		FALSE		1	FALSE	1		"Deamidated,Dehydrated"		
557.9384155	1443.689697	48.52693	Vimentin OS=Homo sapiens GN=VIM PE=1 SV=4		16.29	VEVERDNLAEDIMR	VEVER[Dea]D[Dhy]NLAEDIMR	3	y	1	12	48.325	sp|P08670|VIME_HUMAN		FALSE		1	FALSE	1		"Deamidated,Dehydrated"		
557.9384155	614.3143921	48.52693	Vimentin OS=Homo sapiens GN=VIM PE=1 SV=4		6.51	VEVERDNLAEDIMR	VEVER[Dea]D[Dhy]NLAEDIMR	3	b	1	5	48.325	sp|P08670|VIME_HUMAN		FALSE		1	FALSE	1		"Deamidated,Dehydrated"		
557.9384155	1058.49353	48.52693	Vimentin OS=Homo sapiens GN=VIM PE=1 SV=4		6.51	VEVERDNLAEDIMR	VEVER[Dea]D[Dhy]NLAEDIMR	3	y	1	9	48.325	sp|P08670|VIME_HUMAN		FALSE		1	FALSE	1		"Deamidated,Dehydrated"		
557.9384155	786.869751	48.52693	Vimentin OS=Homo sapiens GN=VIM PE=1 SV=4		4.89	VEVERDNLAEDIMR	VEVER[Dea]D[Dhy]NLAEDIMR	3	y	2	13	48.325	sp|P08670|VIME_HUMAN		FALSE		1	FALSE	1		"Deamidated,Dehydrated"		
557.9384155	825.3737183	48.52693	Vimentin OS=Homo sapiens GN=VIM PE=1 SV=4		4.25	VEVERDNLAEDIMR	VEVER[Dea]D[Dhy]NLAEDIMR	3	b	1	7	48.325	sp|P08670|VIME_HUMAN		FALSE		1	FALSE	1		"Deamidated,Dehydrated"		
557.9384155	847.4342041	48.52693	Vimentin OS=Homo sapiens GN=VIM PE=1 SV=4		4.25	VEVERDNLAEDIMR	VEVER[Dea]D[Dhy]NLAEDIMR	3	y	1	7	48.325	sp|P08670|VIME_HUMAN		FALSE		1	FALSE	1		"Deamidated,Dehydrated"		
557.9384155	306.1594238	48.52693	Vimentin OS=Homo sapiens GN=VIM PE=1 SV=4		3.68	VEVERDNLAEDIMR	VEVER[Dea]D[Dhy]NLAEDIMR	3	y	1	2	48.325	sp|P08670|VIME_HUMAN		FALSE		1	FALSE	1		"Deamidated,Dehydrated"		
557.9384155	557.9384155	48.52693	Vimentin OS=Homo sapiens GN=VIM PE=1 SV=4		2.49	VEVERDNLAEDIMR	VEVER[Dea]D[Dhy]NLAEDIMR	3	y	3	14	48.325	sp|P08670|VIME_HUMAN		FALSE		1	FALSE	1		"Deamidated,Dehydrated"		
557.9384155	961.4771118	48.52693	Vimentin OS=Homo sapiens GN=VIM PE=1 SV=4		1.62	VEVERDNLAEDIMR	VEVER[Dea]D[Dhy]NLAEDIMR	3	y	1	8	48.325	sp|P08670|VIME_HUMAN		FALSE		1	FALSE	1		"Deamidated,Dehydrated"		
557.9384155	175.1189575	48.52693	Vimentin OS=Homo sapiens GN=VIM PE=1 SV=4		0.8	VEVERDNLAEDIMR	VEVER[Dea]D[Dhy]NLAEDIMR	3	y	1	1	48.325	sp|P08670|VIME_HUMAN		FALSE		1	FALSE	1		"Deamidated,Dehydrated"		
557.9384155	1215.578613	48.52693	Vimentin OS=Homo sapiens GN=VIM PE=1 SV=4		0.48	VEVERDNLAEDIMR	VEVER[Dea]D[Dhy]NLAEDIMR	3	y	1	10	48.325	sp|P08670|VIME_HUMAN		FALSE		1	FALSE	1		"Deamidated,Dehydrated"		
557.9384155	1344.621216	48.52693	Vimentin OS=Homo sapiens GN=VIM PE=1 SV=4		0.19	VEVERDNLAEDIMR	VEVER[Dea]D[Dhy]NLAEDIMR	3	y	1	11	48.325	sp|P08670|VIME_HUMAN		FALSE		1	FALSE	1		"Deamidated,Dehydrated"		
536.256897	446.2721558	32.00382	Vimentin OS=Homo sapiens GN=VIM PE=1 SV=4		8.11	QDVDNASLAR	[PGQ]-QDVDNASLAR	2	y	1	4	31.87912	sp|P08670|VIME_HUMAN		FALSE		1	FALSE	1		Gln->pyro-Glu	PGQ	
536.256897	626.2416382	32.00382	Vimentin OS=Homo sapiens GN=VIM PE=1 SV=4		8.11	QDVDNASLAR	[PGQ]-QDVDNASLAR	2	b	1	6	31.87912	sp|P08670|VIME_HUMAN		FALSE		1	FALSE	1		Gln->pyro-Glu	PGQ	
536.256897	517.3092651	32.00382	Vimentin OS=Homo sapiens GN=VIM PE=1 SV=4		7.41	QDVDNASLAR	[PGQ]-QDVDNASLAR	2	y	1	5	31.87912	sp|P08670|VIME_HUMAN		FALSE		1	FALSE	1		Gln->pyro-Glu	PGQ	
536.256897	555.2045288	32.00382	Vimentin OS=Homo sapiens GN=VIM PE=1 SV=4		7.41	QDVDNASLAR	[PGQ]-QDVDNASLAR	2	b	1	5	31.87912	sp|P08670|VIME_HUMAN		FALSE		1	FALSE	1		Gln->pyro-Glu	PGQ	
536.256897	326.1346741	32.00382	Vimentin OS=Homo sapiens GN=VIM PE=1 SV=4		5.75	QDVDNASLAR	[PGQ]-QDVDNASLAR	2	b	1	3	31.87912	sp|P08670|VIME_HUMAN		FALSE		1	FALSE	1		Gln->pyro-Glu	PGQ	
536.256897	746.3791504	32.00382	Vimentin OS=Homo sapiens GN=VIM PE=1 SV=4		5.75	QDVDNASLAR	[PGQ]-QDVDNASLAR	2	y	1	7	31.87912	sp|P08670|VIME_HUMAN		FALSE		1	FALSE	1		Gln->pyro-Glu	PGQ	
536.256897	441.1615906	32.00382	Vimentin OS=Homo sapiens GN=VIM PE=1 SV=4		4.34	QDVDNASLAR	[PGQ]-QDVDNASLAR	2	b	1	4	31.87912	sp|P08670|VIME_HUMAN		FALSE		1	FALSE	1		Gln->pyro-Glu	PGQ	
536.256897	631.3521729	32.00382	Vimentin OS=Homo sapiens GN=VIM PE=1 SV=4		4.34	QDVDNASLAR	[PGQ]-QDVDNASLAR	2	y	1	6	31.87912	sp|P08670|VIME_HUMAN		FALSE		1	FALSE	1		Gln->pyro-Glu	PGQ	
536.256897	359.2401428	32.00382	Vimentin OS=Homo sapiens GN=VIM PE=1 SV=4		3	QDVDNASLAR	[PGQ]-QDVDNASLAR	2	y	1	3	31.87912	sp|P08670|VIME_HUMAN		FALSE		1	FALSE	1		Gln->pyro-Glu	PGQ	
536.256897	713.2736816	32.00382	Vimentin OS=Homo sapiens GN=VIM PE=1 SV=4		3	QDVDNASLAR	[PGQ]-QDVDNASLAR	2	b	1	7	31.87912	sp|P08670|VIME_HUMAN		FALSE		1	FALSE	1		Gln->pyro-Glu	PGQ	
536.256897	246.1560669	32.00382	Vimentin OS=Homo sapiens GN=VIM PE=1 SV=4		1.95	QDVDNASLAR	[PGQ]-QDVDNASLAR	2	y	1	2	31.87912	sp|P08670|VIME_HUMAN		FALSE		1	FALSE	1		Gln->pyro-Glu	PGQ	
536.256897	175.1189575	32.00382	Vimentin OS=Homo sapiens GN=VIM PE=1 SV=4		0.42	QDVDNASLAR	[PGQ]-QDVDNASLAR	2	y	1	1	31.87912	sp|P08670|VIME_HUMAN		FALSE		1	FALSE	1		Gln->pyro-Glu	PGQ	
536.256897	1053.495972	32.00382	Vimentin OS=Homo sapiens GN=VIM PE=1 SV=4		0.27	QDVDNASLAR	[PGQ]-QDVDNASLAR	2	b	1	10	31.87912	sp|P08670|VIME_HUMAN		FALSE		1	FALSE	1		Gln->pyro-Glu	PGQ	
529.9372559	646.3154907	33.86116	Vimentin OS=Homo sapiens GN=VIM PE=1 SV=4		106.59	TNEKVELQELNDR	TNEKVELQELNDR	3	y	1	5	33.72778	sp|P08670|VIME_HUMAN		FALSE		1	FALSE	1				
529.9372559	942.4890747	33.86116	Vimentin OS=Homo sapiens GN=VIM PE=1 SV=4		106.59	TNEKVELQELNDR	TNEKVELQELNDR	3	b	1	8	33.72778	sp|P08670|VIME_HUMAN		FALSE		1	FALSE	1				
529.9372559	517.2728882	33.86116	Vimentin OS=Homo sapiens GN=VIM PE=1 SV=4		63.73	TNEKVELQELNDR	TNEKVELQELNDR	3	y	1	4	33.72778	sp|P08670|VIME_HUMAN		FALSE		1	FALSE	1				
529.9372559	1071.531738	33.86116	Vimentin OS=Homo sapiens GN=VIM PE=1 SV=4		63.73	TNEKVELQELNDR	TNEKVELQELNDR	3	b	1	9	33.72778	sp|P08670|VIME_HUMAN		FALSE		1	FALSE	1				
529.9372559	404.1888123	33.86116	Vimentin OS=Homo sapiens GN=VIM PE=1 SV=4		40.17	TNEKVELQELNDR	TNEKVELQELNDR	3	y	1	3	33.72778	sp|P08670|VIME_HUMAN		FALSE		1	FALSE	1				
529.9372559	774.3740845	33.86116	Vimentin OS=Homo sapiens GN=VIM PE=1 SV=4		34.11	TNEKVELQELNDR	TNEKVELQELNDR	3	y	1	6	33.72778	sp|P08670|VIME_HUMAN		FALSE		1	FALSE	1				
529.9372559	814.430481	33.86116	Vimentin OS=Homo sapiens GN=VIM PE=1 SV=4		34.11	TNEKVELQELNDR	TNEKVELQELNDR	3	b	1	7	33.72778	sp|P08670|VIME_HUMAN		FALSE		1	FALSE	1				
529.9372559	701.3464355	33.86116	Vimentin OS=Homo sapiens GN=VIM PE=1 SV=4		30.74	TNEKVELQELNDR	TNEKVELQELNDR	3	b	1	6	33.72778	sp|P08670|VIME_HUMAN		FALSE		1	FALSE	1				
529.9372559	887.4581299	33.86116	Vimentin OS=Homo sapiens GN=VIM PE=1 SV=4		30.74	TNEKVELQELNDR	TNEKVELQELNDR	3	y	1	7	33.72778	sp|P08670|VIME_HUMAN		FALSE		1	FALSE	1				
529.9372559	216.1100159	33.86116	Vimentin OS=Homo sapiens GN=VIM PE=1 SV=4		15.26	TNEKVELQELNDR	TNEKVELQELNDR	3	y	3	5	33.72778	sp|P08670|VIME_HUMAN		FALSE		1	FALSE	1				
529.9372559	1372.706665	33.86116	Vimentin OS=Homo sapiens GN=VIM PE=1 SV=4		15.26	TNEKVELQELNDR	TNEKVELQELNDR	3	y	1	11	33.72778	sp|P08670|VIME_HUMAN		FALSE		1	FALSE	1				
529.9372559	572.303833	33.86116	Vimentin OS=Homo sapiens GN=VIM PE=1 SV=4		13.34	TNEKVELQELNDR	TNEKVELQELNDR	3	b	1	5	33.72778	sp|P08670|VIME_HUMAN		FALSE		1	FALSE	1				
529.9372559	1016.500732	33.86116	Vimentin OS=Homo sapiens GN=VIM PE=1 SV=4		13.34	TNEKVELQELNDR	TNEKVELQELNDR	3	y	1	8	33.72778	sp|P08670|VIME_HUMAN		FALSE		1	FALSE	1				
529.9372559	473.2354431	33.86116	Vimentin OS=Homo sapiens GN=VIM PE=1 SV=4		11.53	TNEKVELQELNDR	TNEKVELQELNDR	3	b	1	4	33.72778	sp|P08670|VIME_HUMAN		FALSE		1	FALSE	1				
529.9372559	1115.569092	33.86116	Vimentin OS=Homo sapiens GN=VIM PE=1 SV=4		11.53	TNEKVELQELNDR	TNEKVELQELNDR	3	y	1	9	33.72778	sp|P08670|VIME_HUMAN		FALSE		1	FALSE	1				
529.9372559	529.9372559	33.86116	Vimentin OS=Homo sapiens GN=VIM PE=1 SV=4		9.08	TNEKVELQELNDR	TNEKVELQELNDR	3	y	3	13	33.72778	sp|P08670|VIME_HUMAN		FALSE		1	FALSE	1				
529.9372559	175.1189575	33.86116	Vimentin OS=Homo sapiens GN=VIM PE=1 SV=4		8.69	TNEKVELQELNDR	TNEKVELQELNDR	3	y	1	1	33.72778	sp|P08670|VIME_HUMAN		FALSE		1	FALSE	1				
529.9372559	345.1404724	33.86116	Vimentin OS=Homo sapiens GN=VIM PE=1 SV=4		6.39	TNEKVELQELNDR	TNEKVELQELNDR	3	b	1	3	33.72778	sp|P08670|VIME_HUMAN		FALSE		1	FALSE	1				
529.9372559	1243.664063	33.86116	Vimentin OS=Homo sapiens GN=VIM PE=1 SV=4		6.39	TNEKVELQELNDR	TNEKVELQELNDR	3	y	1	10	33.72778	sp|P08670|VIME_HUMAN		FALSE		1	FALSE	1				
529.9372559	102.0549545	33.86116	Vimentin OS=Homo sapiens GN=VIM PE=1 SV=4		5.9	TNEKVELQELNDR	TNEKVELQELNDR	3	b	1	1	33.72778	sp|P08670|VIME_HUMAN		FALSE		1	FALSE	1				
529.9372559	1486.749634	33.86116	Vimentin OS=Homo sapiens GN=VIM PE=1 SV=4		5.9	TNEKVELQELNDR	TNEKVELQELNDR	3	y	1	12	33.72778	sp|P08670|VIME_HUMAN		FALSE		1	FALSE	1				
529.9372559	407.7189026	33.86116	Vimentin OS=Homo sapiens GN=VIM PE=1 SV=4		3.89	TNEKVELQELNDR	TNEKVELQELNDR	3	b	2	7	33.72778	sp|P08670|VIME_HUMAN		FALSE		1	FALSE	1				
529.9372559	351.1768494	33.86116	Vimentin OS=Homo sapiens GN=VIM PE=1 SV=4		2.63	TNEKVELQELNDR	TNEKVELQELNDR	3	b	2	6	33.72778	sp|P08670|VIME_HUMAN		FALSE		1	FALSE	1				
529.9372559	290.1459045	33.86116	Vimentin OS=Homo sapiens GN=VIM PE=1 SV=4		2.51	TNEKVELQELNDR	TNEKVELQELNDR	3	y	1	2	33.72778	sp|P08670|VIME_HUMAN		FALSE		1	FALSE	1				
460.495636	787.3832397	43.57152	Vimentin OS=Homo sapiens GN=VIM PE=1 SV=4		18.54	ETNLDSLPLVDTHSKR	ETNLDSL[1Me]PLVDTHSKR	4	b	1	7	43.39275	sp|P08670|VIME_HUMAN		FALSE		1	FALSE	1		Methyl		
460.495636	1052.584717	43.57152	Vimentin OS=Homo sapiens GN=VIM PE=1 SV=4		18.54	ETNLDSLPLVDTHSKR	ETNLDSL[1Me]PLVDTHSKR	4	y	1	9	43.39275	sp|P08670|VIME_HUMAN		FALSE		1	FALSE	1		Methyl		
460.495636	743.3794556	43.57152	Vimentin OS=Homo sapiens GN=VIM PE=1 SV=4		17.92	ETNLDSLPLVDTHSKR	ETNLDSL[1Me]PLVDTHSKR	4	y	1	6	43.39275	sp|P08670|VIME_HUMAN		FALSE		1	FALSE	1		Methyl		
460.495636	660.2835083	43.57152	Vimentin OS=Homo sapiens GN=VIM PE=1 SV=4		12.56	ETNLDSLPLVDTHSKR	ETNLDSL[1Me]PLVDTHSKR	4	b	1	6	43.39275	sp|P08670|VIME_HUMAN		FALSE		1	FALSE	1		Methyl		
460.495636	955.5319824	43.57152	Vimentin OS=Homo sapiens GN=VIM PE=1 SV=4		8.79	ETNLDSLPLVDTHSKR	ETNLDSL[1Me]PLVDTHSKR	4	y	1	8	43.39275	sp|P08670|VIME_HUMAN		FALSE		1	FALSE	1		Methyl		
460.495636	842.447876	43.57152	Vimentin OS=Homo sapiens GN=VIM PE=1 SV=4		8.08	ETNLDSLPLVDTHSKR	ETNLDSL[1Me]PLVDTHSKR	4	y	1	7	43.39275	sp|P08670|VIME_HUMAN		FALSE		1	FALSE	1		Methyl		
460.495636	390.2459412	43.57152	Vimentin OS=Homo sapiens GN=VIM PE=1 SV=4		6.6	ETNLDSLPLVDTHSKR	ETNLDSL[1Me]PLVDTHSKR	4	y	1	3	43.39275	sp|P08670|VIME_HUMAN		FALSE		1	FALSE	1		Methyl		
460.495636	458.2245483	43.57152	Vimentin OS=Homo sapiens GN=VIM PE=1 SV=4		3.43	ETNLDSLPLVDTHSKR	ETNLDSL[1Me]PLVDTHSKR	4	b	1	4	43.39275	sp|P08670|VIME_HUMAN		FALSE		1	FALSE	1		Methyl		
460.495636	725.364624	43.57152	Vimentin OS=Homo sapiens GN=VIM PE=1 SV=4		3.37	ETNLDSLPLVDTHSKR	ETNLDSL[1Me]PLVDTHSKR	4	b	2	13	43.39275	sp|P08670|VIME_HUMAN		FALSE		1	FALSE	1		Methyl		
460.495636	345.1404724	43.57152	Vimentin OS=Homo sapiens GN=VIM PE=1 SV=4		2.21	ETNLDSLPLVDTHSKR	ETNLDSL[1Me]PLVDTHSKR	4	b	1	3	43.39275	sp|P08670|VIME_HUMAN		FALSE		1	FALSE	1		Methyl		
460.495636	303.2139282	43.57152	Vimentin OS=Homo sapiens GN=VIM PE=1 SV=4		1.71	ETNLDSLPLVDTHSKR	ETNLDSL[1Me]PLVDTHSKR	4	y	1	2	43.39275	sp|P08670|VIME_HUMAN		FALSE		1	FALSE	1		Methyl		
460.495636	460.495636	43.57152	Vimentin OS=Homo sapiens GN=VIM PE=1 SV=4		1.27	ETNLDSLPLVDTHSKR	ETNLDSL[1Me]PLVDTHSKR	4	y	4	16	43.39275	sp|P08670|VIME_HUMAN		FALSE		1	FALSE	1		Methyl		
460.495636	628.3525391	43.57152	Vimentin OS=Homo sapiens GN=VIM PE=1 SV=4		1.21	ETNLDSLPLVDTHSKR	ETNLDSL[1Me]PLVDTHSKR	4	y	1	5	43.39275	sp|P08670|VIME_HUMAN		FALSE		1	FALSE	1		Methyl		
460.495636	264.1560669	43.57152	Vimentin OS=Homo sapiens GN=VIM PE=1 SV=4		0.49	ETNLDSLPLVDTHSKR	ETNLDSL[1Me]PLVDTHSKR	4	y	2	4	43.39275	sp|P08670|VIME_HUMAN		FALSE		1	FALSE	1		Methyl		
460.495636	175.1189575	43.57152	Vimentin OS=Homo sapiens GN=VIM PE=1 SV=4		0.28	ETNLDSLPLVDTHSKR	ETNLDSL[1Me]PLVDTHSKR	4	y	1	1	43.39275	sp|P08670|VIME_HUMAN		FALSE		1	FALSE	1		Methyl		
853.4171753	1008.463257	61.58965	Vimentin OS=Homo sapiens GN=VIM PE=1 SV=4		20.69	LHEEEIQELQAQIQEQHVQID	LHEEEIQELQAQ[Dea]IQEQHVQID	3	b	1	8	61.32667	sp|P08670|VIME_HUMAN		FALSE		0.999899983	FALSE	1		Deamidated		
853.4171753	751.3621216	61.58965	Vimentin OS=Homo sapiens GN=VIM PE=1 SV=4		15.46	LHEEEIQELQAQIQEQHVQID	LHEEEIQELQAQ[Dea]IQEQHVQID	3	b	1	6	61.32667	sp|P08670|VIME_HUMAN		FALSE		0.999899983	FALSE	1		Deamidated		
853.4171753	638.2780151	61.58965	Vimentin OS=Homo sapiens GN=VIM PE=1 SV=4		14.63	LHEEEIQELQAQIQEQHVQID	LHEEEIQELQAQ[Dea]IQEQHVQID	3	b	1	5	61.32667	sp|P08670|VIME_HUMAN		FALSE		0.999899983	FALSE	1		Deamidated		
853.4171753	879.4206543	61.58965	Vimentin OS=Homo sapiens GN=VIM PE=1 SV=4		9.27	LHEEEIQELQAQIQEQHVQID	LHEEEIQELQAQ[Dea]IQEQHVQID	3	b	1	7	61.32667	sp|P08670|VIME_HUMAN		FALSE		0.999899983	FALSE	1		Deamidated		
853.4171753	1437.696899	61.58965	Vimentin OS=Homo sapiens GN=VIM PE=1 SV=4		7.68	LHEEEIQELQAQIQEQHVQID	LHEEEIQELQAQ[Dea]IQEQHVQID	3	y	1	12	61.32667	sp|P08670|VIME_HUMAN		FALSE		0.999899983	FALSE	1		Deamidated		
853.4171753	251.1255493	61.58965	Vimentin OS=Homo sapiens GN=VIM PE=1 SV=4		4.93	LHEEEIQELQAQIQEQHVQID	LHEEEIQELQAQ[Dea]IQEQHVQID	3	b	3	6	61.32667	sp|P08670|VIME_HUMAN		FALSE		0.999899983	FALSE	1		Deamidated		
853.4171753	380.1928406	61.58965	Vimentin OS=Homo sapiens GN=VIM PE=1 SV=4		4	LHEEEIQELQAQIQEQHVQID	LHEEEIQELQAQ[Dea]IQEQHVQID	3	b	1	3	61.32667	sp|P08670|VIME_HUMAN		FALSE		0.999899983	FALSE	1		Deamidated		
853.4171753	996.4744873	61.58965	Vimentin OS=Homo sapiens GN=VIM PE=1 SV=4		2.96	LHEEEIQELQAQIQEQHVQID	LHEEEIQELQAQ[Dea]IQEQHVQID	3	y	1	8	61.32667	sp|P08670|VIME_HUMAN		FALSE		0.999899983	FALSE	1		Deamidated		
853.4171753	1249.605957	61.58965	Vimentin OS=Homo sapiens GN=VIM PE=1 SV=4		2.85	LHEEEIQELQAQIQEQHVQID	LHEEEIQELQAQ[Dea]IQEQHVQID	3	b	1	10	61.32667	sp|P08670|VIME_HUMAN		FALSE		0.999899983	FALSE	1		Deamidated		
853.4171753	247.1292877	61.58965	Vimentin OS=Homo sapiens GN=VIM PE=1 SV=4		2.52	LHEEEIQELQAQIQEQHVQID	LHEEEIQELQAQ[Dea]IQEQHVQID	3	y	3	6	61.32667	sp|P08670|VIME_HUMAN		FALSE		0.999899983	FALSE	1		Deamidated		
853.4171753	611.3147583	61.58965	Vimentin OS=Homo sapiens GN=VIM PE=1 SV=4		2.46	LHEEEIQELQAQIQEQHVQID	LHEEEIQELQAQ[Dea]IQEQHVQID	3	y	1	5	61.32667	sp|P08670|VIME_HUMAN		FALSE		0.999899983	FALSE	1		Deamidated		
853.4171753	509.2354431	61.58965	Vimentin OS=Homo sapiens GN=VIM PE=1 SV=4		2.4	LHEEEIQELQAQIQEQHVQID	LHEEEIQELQAQ[Dea]IQEQHVQID	3	b	1	4	61.32667	sp|P08670|VIME_HUMAN		FALSE		0.999899983	FALSE	1		Deamidated		
853.4171753	504.73526	61.58965	Vimentin OS=Homo sapiens GN=VIM PE=1 SV=4		2.36	LHEEEIQELQAQIQEQHVQID	LHEEEIQELQAQ[Dea]IQEQHVQID	3	b	2	8	61.32667	sp|P08670|VIME_HUMAN		FALSE		0.999899983	FALSE	1		Deamidated		
853.4171753	868.4158936	61.58965	Vimentin OS=Homo sapiens GN=VIM PE=1 SV=4		1.24	LHEEEIQELQAQIQEQHVQID	LHEEEIQELQAQ[Dea]IQEQHVQID	3	y	1	7	61.32667	sp|P08670|VIME_HUMAN		FALSE		0.999899983	FALSE	1		Deamidated		
853.4171753	974.4683228	61.58965	Vimentin OS=Homo sapiens GN=VIM PE=1 SV=4		1.05	LHEEEIQELQAQIQEQHVQID	LHEEEIQELQAQ[Dea]IQEQHVQID	3	b	2	16	61.32667	sp|P08670|VIME_HUMAN		FALSE		0.999899983	FALSE	1		Deamidated		
853.4171753	1109.558594	61.58965	Vimentin OS=Homo sapiens GN=VIM PE=1 SV=4		1.04	LHEEEIQELQAQIQEQHVQID	LHEEEIQELQAQ[Dea]IQEQHVQID	3	y	1	9	61.32667	sp|P08670|VIME_HUMAN		FALSE		0.999899983	FALSE	1		Deamidated		
853.4171753	1320.643066	61.58965	Vimentin OS=Homo sapiens GN=VIM PE=1 SV=4		0.86	LHEEEIQELQAQIQEQHVQID	LHEEEIQELQAQ[Dea]IQEQHVQID	3	b	1	11	61.32667	sp|P08670|VIME_HUMAN		FALSE		0.999899983	FALSE	1		Deamidated		
853.4171753	719.3520508	61.58965	Vimentin OS=Homo sapiens GN=VIM PE=1 SV=4		0.7	LHEEEIQELQAQIQEQHVQID	LHEEEIQELQAQ[Dea]IQEQHVQID	3	y	2	12	61.32667	sp|P08670|VIME_HUMAN		FALSE		0.999899983	FALSE	1		Deamidated		
853.4171753	440.2139893	61.58965	Vimentin OS=Homo sapiens GN=VIM PE=1 SV=4		0.67	LHEEEIQELQAQIQEQHVQID	LHEEEIQELQAQ[Dea]IQEQHVQID	3	b	2	7	61.32667	sp|P08670|VIME_HUMAN		FALSE		0.999899983	FALSE	1		Deamidated		
853.4171753	1156.561279	61.58965	Vimentin OS=Homo sapiens GN=VIM PE=1 SV=4		0.38	LHEEEIQELQAQIQEQHVQID	LHEEEIQELQAQ[Dea]IQEQHVQID	3	b	2	19	61.32667	sp|P08670|VIME_HUMAN		FALSE		0.999899983	FALSE	1		Deamidated		
853.4171753	1562.769653	61.58965	Vimentin OS=Homo sapiens GN=VIM PE=1 SV=4		0.17	LHEEEIQELQAQIQEQHVQID	LHEEEIQELQAQ[Dea]IQEQHVQID	3	b	1	13	61.32667	sp|P08670|VIME_HUMAN		FALSE		0.999899983	FALSE	1		Deamidated		
714.8594971	609.2878418	37.8167	Vimentin OS=Homo sapiens GN=VIM PE=1 SV=4		169.51	SLYASSPGGVYATR	SLYASSPGGVYATR	2	b	1	6	37.66483	sp|P08670|VIME_HUMAN		FALSE		0.999899983	FALSE	1				
714.8594971	820.4311523	37.8167	Vimentin OS=Homo sapiens GN=VIM PE=1 SV=4		169.51	SLYASSPGGVYATR	SLYASSPGGVYATR	2	y	1	8	37.66483	sp|P08670|VIME_HUMAN		FALSE		0.999899983	FALSE	1				
714.8594971	435.2238159	37.8167	Vimentin OS=Homo sapiens GN=VIM PE=1 SV=4		93.63	SLYASSPGGVYATR	SLYASSPGGVYATR	2	b	1	4	37.66483	sp|P08670|VIME_HUMAN		FALSE		0.999899983	FALSE	1				
714.8594971	994.4952393	37.8167	Vimentin OS=Homo sapiens GN=VIM PE=1 SV=4		93.63	SLYASSPGGVYATR	SLYASSPGGVYATR	2	y	1	10	37.66483	sp|P08670|VIME_HUMAN		FALSE		0.999899983	FALSE	1				
714.8594971	1065.532349	37.8167	Vimentin OS=Homo sapiens GN=VIM PE=1 SV=4		68.92	SLYASSPGGVYATR	SLYASSPGGVYATR	2	y	1	11	37.66483	sp|P08670|VIME_HUMAN		FALSE		0.999899983	FALSE	1				
714.8594971	522.2558594	37.8167	Vimentin OS=Homo sapiens GN=VIM PE=1 SV=4		60.58	SLYASSPGGVYATR	SLYASSPGGVYATR	2	b	1	5	37.66483	sp|P08670|VIME_HUMAN		FALSE		0.999899983	FALSE	1				
714.8594971	907.4631958	37.8167	Vimentin OS=Homo sapiens GN=VIM PE=1 SV=4		60.58	SLYASSPGGVYATR	SLYASSPGGVYATR	2	y	1	9	37.66483	sp|P08670|VIME_HUMAN		FALSE		0.999899983	FALSE	1				
714.8594971	364.1867065	37.8167	Vimentin OS=Homo sapiens GN=VIM PE=1 SV=4		27.22	SLYASSPGGVYATR	SLYASSPGGVYATR	2	b	1	3	37.66483	sp|P08670|VIME_HUMAN		FALSE		0.999899983	FALSE	1				
714.8594971	201.1233673	37.8167	Vimentin OS=Homo sapiens GN=VIM PE=1 SV=4		26.14	SLYASSPGGVYATR	SLYASSPGGVYATR	2	b	1	2	37.66483	sp|P08670|VIME_HUMAN		FALSE		0.999899983	FALSE	1				
714.8594971	1228.595703	37.8167	Vimentin OS=Homo sapiens GN=VIM PE=1 SV=4		26.14	SLYASSPGGVYATR	SLYASSPGGVYATR	2	y	1	12	37.66483	sp|P08670|VIME_HUMAN		FALSE		0.999899983	FALSE	1				
714.8594971	706.3406372	37.8167	Vimentin OS=Homo sapiens GN=VIM PE=1 SV=4		17.87	SLYASSPGGVYATR	SLYASSPGGVYATR	2	b	1	7	37.66483	sp|P08670|VIME_HUMAN		FALSE		0.999899983	FALSE	1				
714.8594971	723.378418	37.8167	Vimentin OS=Homo sapiens GN=VIM PE=1 SV=4		17.87	SLYASSPGGVYATR	SLYASSPGGVYATR	2	y	1	7	37.66483	sp|P08670|VIME_HUMAN		FALSE		0.999899983	FALSE	1				
714.8594971	510.2670593	37.8167	Vimentin OS=Homo sapiens GN=VIM PE=1 SV=4		10.84	SLYASSPGGVYATR	SLYASSPGGVYATR	2	y	1	4	37.66483	sp|P08670|VIME_HUMAN		FALSE		0.999899983	FALSE	1				
714.8594971	666.3569336	37.8167	Vimentin OS=Homo sapiens GN=VIM PE=1 SV=4		7.88	SLYASSPGGVYATR	SLYASSPGGVYATR	2	y	1	6	37.66483	sp|P08670|VIME_HUMAN		FALSE		0.999899983	FALSE	1				
714.8594971	763.3621216	37.8167	Vimentin OS=Homo sapiens GN=VIM PE=1 SV=4		7.88	SLYASSPGGVYATR	SLYASSPGGVYATR	2	b	1	8	37.66483	sp|P08670|VIME_HUMAN		FALSE		0.999899983	FALSE	1				
714.8594971	347.2037354	37.8167	Vimentin OS=Homo sapiens GN=VIM PE=1 SV=4		4.62	SLYASSPGGVYATR	SLYASSPGGVYATR	2	y	1	3	37.66483	sp|P08670|VIME_HUMAN		FALSE		0.999899983	FALSE	1				
714.8594971	382.1846924	37.8167	Vimentin OS=Homo sapiens GN=VIM PE=1 SV=4		3.36	SLYASSPGGVYATR	SLYASSPGGVYATR	2	b	2	8	37.66483	sp|P08670|VIME_HUMAN		FALSE		0.999899983	FALSE	1				
714.8594971	276.166626	37.8167	Vimentin OS=Homo sapiens GN=VIM PE=1 SV=4		2.71	SLYASSPGGVYATR	SLYASSPGGVYATR	2	y	1	2	37.66483	sp|P08670|VIME_HUMAN		FALSE		0.999899983	FALSE	1				
714.8594971	1153.552368	37.8167	Vimentin OS=Homo sapiens GN=VIM PE=1 SV=4		2.71	SLYASSPGGVYATR	SLYASSPGGVYATR	2	b	1	12	37.66483	sp|P08670|VIME_HUMAN		FALSE		0.999899983	FALSE	1				
714.8594971	705.854248	37.8167	Vimentin OS=Homo sapiens GN=VIM PE=1 SV=4		2.09	SLYASSPGGVYATR	SLYASSPGGVYATR	2	b	2	14	37.66483	sp|P08670|VIME_HUMAN		FALSE		0.999899983	FALSE	1				
714.8594971	175.1189575	37.8167	Vimentin OS=Homo sapiens GN=VIM PE=1 SV=4		2.02	SLYASSPGGVYATR	SLYASSPGGVYATR	2	y	1	1	37.66483	sp|P08670|VIME_HUMAN		FALSE		0.999899983	FALSE	1				
714.8594971	714.8594971	37.8167	Vimentin OS=Homo sapiens GN=VIM PE=1 SV=4		0.95	SLYASSPGGVYATR	SLYASSPGGVYATR	2	y	2	14	37.66483	sp|P08670|VIME_HUMAN		FALSE		0.999899983	FALSE	1				
613.2659912	1536.692505	29.05022	Vimentin OS=Homo sapiens GN=VIM PE=1 SV=4		24.95	DGQVINETSQHHDDLE	DGQ[Dea]VINETSQHHDDLE	3	y	1	13	28.93932	sp|P08670|VIME_HUMAN		FALSE		0.999899983	FALSE	1		Deamidated		
613.2659912	980.4067993	29.05022	Vimentin OS=Homo sapiens GN=VIM PE=1 SV=4		10.93	DGQVINETSQHHDDLE	DGQ[Dea]VINETSQHHDDLE	3	y	1	8	28.93932	sp|P08670|VIME_HUMAN		FALSE		0.999899983	FALSE	1		Deamidated		
613.2659912	757.3363037	29.05022	Vimentin OS=Homo sapiens GN=VIM PE=1 SV=4		10.6	DGQVINETSQHHDDLE	DGQ[Dea]VINETSQHHDDLE	3	b	1	7	28.93932	sp|P08670|VIME_HUMAN		FALSE		0.999899983	FALSE	1		Deamidated		
613.2659912	1081.454468	29.05022	Vimentin OS=Homo sapiens GN=VIM PE=1 SV=4		10.6	DGQVINETSQHHDDLE	DGQ[Dea]VINETSQHHDDLE	3	y	1	9	28.93932	sp|P08670|VIME_HUMAN		FALSE		0.999899983	FALSE	1		Deamidated		
613.2659912	628.2573242	29.05022	Vimentin OS=Homo sapiens GN=VIM PE=1 SV=4		10.12	DGQVINETSQHHDDLE	DGQ[Dea]VINETSQHHDDLE	3	y	1	5	28.93932	sp|P08670|VIME_HUMAN		FALSE		0.999899983	FALSE	1		Deamidated		
613.2659912	1210.533447	29.05022	Vimentin OS=Homo sapiens GN=VIM PE=1 SV=4		10.12	DGQVINETSQHHDDLE	DGQ[Dea]VINETSQHHDDLE	3	b	1	11	28.93932	sp|P08670|VIME_HUMAN		FALSE		0.999899983	FALSE	1		Deamidated		
613.2659912	765.3162231	29.05022	Vimentin OS=Homo sapiens GN=VIM PE=1 SV=4		7.62	DGQVINETSQHHDDLE	DGQ[Dea]VINETSQHHDDLE	3	y	1	6	28.93932	sp|P08670|VIME_HUMAN		FALSE		0.999899983	FALSE	1		Deamidated		
613.2659912	173.0556793	29.05022	Vimentin OS=Homo sapiens GN=VIM PE=1 SV=4		5.76	DGQVINETSQHHDDLE	DGQ[Dea]VINETSQHHDDLE	3	b	1	2	28.93932	sp|P08670|VIME_HUMAN		FALSE		0.999899983	FALSE	1		Deamidated		
613.2659912	1210.49707	29.05022	Vimentin OS=Homo sapiens GN=VIM PE=1 SV=4		4.36	DGQVINETSQHHDDLE	DGQ[Dea]VINETSQHHDDLE	3	y	1	10	28.93932	sp|P08670|VIME_HUMAN		FALSE		0.999899983	FALSE	1		Deamidated		
613.2659912	1324.540039	29.05022	Vimentin OS=Homo sapiens GN=VIM PE=1 SV=4		3.38	DGQVINETSQHHDDLE	DGQ[Dea]VINETSQHHDDLE	3	y	1	11	28.93932	sp|P08670|VIME_HUMAN		FALSE		0.999899983	FALSE	1		Deamidated		
613.2659912	148.0604401	29.05022	Vimentin OS=Homo sapiens GN=VIM PE=1 SV=4		2.89	DGQVINETSQHHDDLE	DGQ[Dea]VINETSQHHDDLE	3	y	1	1	28.93932	sp|P08670|VIME_HUMAN		FALSE		0.999899983	FALSE	1		Deamidated		
613.2659912	172.0884399	29.05022	Vimentin OS=Homo sapiens GN=VIM PE=1 SV=4		2.88	DGQVINETSQHHDDLE	DGQ[Dea]VINETSQHHDDLE	3	b	3	5	28.93932	sp|P08670|VIME_HUMAN		FALSE		0.999899983	FALSE	1		Deamidated		
613.2659912	261.1445007	29.05022	Vimentin OS=Homo sapiens GN=VIM PE=1 SV=4		2.18	DGQVINETSQHHDDLE	DGQ[Dea]VINETSQHHDDLE	3	y	1	2	28.93932	sp|P08670|VIME_HUMAN		FALSE		0.999899983	FALSE	1		Deamidated		
613.2659912	1577.64624	29.05022	Vimentin OS=Homo sapiens GN=VIM PE=1 SV=4		2.18	DGQVINETSQHHDDLE	DGQ[Dea]VINETSQHHDDLE	3	b	1	14	28.93932	sp|P08670|VIME_HUMAN		FALSE		0.999899983	FALSE	1		Deamidated		
613.2659912	833.3711548	29.05022	Vimentin OS=Homo sapiens GN=VIM PE=1 SV=4		1.82	DGQVINETSQHHDDLE	DGQ[Dea]VINETSQHHDDLE	3	y	2	14	28.93932	sp|P08670|VIME_HUMAN		FALSE		0.999899983	FALSE	1		Deamidated		
613.2659912	605.7521973	29.05022	Vimentin OS=Homo sapiens GN=VIM PE=1 SV=4		1.1	DGQVINETSQHHDDLE	DGQ[Dea]VINETSQHHDDLE	3	y	2	10	28.93932	sp|P08670|VIME_HUMAN		FALSE		0.999899983	FALSE	1		Deamidated		
613.2659912	893.3747559	29.05022	Vimentin OS=Homo sapiens GN=VIM PE=1 SV=4		1.09	DGQVINETSQHHDDLE	DGQ[Dea]VINETSQHHDDLE	3	y	1	7	28.93932	sp|P08670|VIME_HUMAN		FALSE		0.999899983	FALSE	1		Deamidated		
613.2659912	613.2659912	29.05022	Vimentin OS=Homo sapiens GN=VIM PE=1 SV=4		1.03	DGQVINETSQHHDDLE	DGQ[Dea]VINETSQHHDDLE	3	y	3	16	28.93932	sp|P08670|VIME_HUMAN		FALSE		0.999899983	FALSE	1		Deamidated		
613.2659912	945.4159546	29.05022	Vimentin OS=Homo sapiens GN=VIM PE=1 SV=4		0.51	DGQVINETSQHHDDLE	DGQ[Dea]VINETSQHHDDLE	3	b	1	9	28.93932	sp|P08670|VIME_HUMAN		FALSE		0.999899983	FALSE	1		Deamidated		
613.2659912	1437.624023	29.05022	Vimentin OS=Homo sapiens GN=VIM PE=1 SV=4		0.48	DGQVINETSQHHDDLE	DGQ[Dea]VINETSQHHDDLE	3	y	1	12	28.93932	sp|P08670|VIME_HUMAN		FALSE		0.999899983	FALSE	1		Deamidated		
592.9589844	219.1128082	38.37511	Vimentin OS=Homo sapiens GN=VIM PE=1 SV=4		51.42	FADLSEAANRNNDALR	FADLSEAANRNNDALR	3	b	1	2	38.22063	sp|P08670|VIME_HUMAN		FALSE		0.999899983	FALSE	1				
592.9589844	1558.756836	38.37511	Vimentin OS=Homo sapiens GN=VIM PE=1 SV=4		51.42	FADLSEAANRNNDALR	FADLSEAANRNNDALR	3	y	1	14	38.22063	sp|P08670|VIME_HUMAN		FALSE		0.999899983	FALSE	1				
592.9589844	447.2238159	38.37511	Vimentin OS=Homo sapiens GN=VIM PE=1 SV=4		29.29	FADLSEAANRNNDALR	FADLSEAANRNNDALR	3	b	1	4	38.22063	sp|P08670|VIME_HUMAN		FALSE		0.999899983	FALSE	1				
592.9589844	1330.645874	38.37511	Vimentin OS=Homo sapiens GN=VIM PE=1 SV=4		29.29	FADLSEAANRNNDALR	FADLSEAANRNNDALR	3	y	1	12	38.22063	sp|P08670|VIME_HUMAN		FALSE		0.999899983	FALSE	1				
592.9589844	1629.793945	38.37511	Vimentin OS=Homo sapiens GN=VIM PE=1 SV=4		17.53	FADLSEAANRNNDALR	FADLSEAANRNNDALR	3	y	1	15	38.22063	sp|P08670|VIME_HUMAN		FALSE		0.999899983	FALSE	1				
592.9589844	334.13974	38.37511	Vimentin OS=Homo sapiens GN=VIM PE=1 SV=4		16.99	FADLSEAANRNNDALR	FADLSEAANRNNDALR	3	b	1	3	38.22063	sp|P08670|VIME_HUMAN		FALSE		0.999899983	FALSE	1				
592.9589844	1443.729858	38.37511	Vimentin OS=Homo sapiens GN=VIM PE=1 SV=4		16.99	FADLSEAANRNNDALR	FADLSEAANRNNDALR	3	y	1	13	38.22063	sp|P08670|VIME_HUMAN		FALSE		0.999899983	FALSE	1				
592.9589844	359.2401428	38.37511	Vimentin OS=Homo sapiens GN=VIM PE=1 SV=4		12.17	FADLSEAANRNNDALR	FADLSEAANRNNDALR	3	y	1	3	38.22063	sp|P08670|VIME_HUMAN		FALSE		0.999899983	FALSE	1				
592.9589844	534.2558594	38.37511	Vimentin OS=Homo sapiens GN=VIM PE=1 SV=4		8.33	FADLSEAANRNNDALR	FADLSEAANRNNDALR	3	b	1	5	38.22063	sp|P08670|VIME_HUMAN		FALSE		0.999899983	FALSE	1				
592.9589844	1243.61377	38.37511	Vimentin OS=Homo sapiens GN=VIM PE=1 SV=4		8.33	FADLSEAANRNNDALR	FADLSEAANRNNDALR	3	y	1	11	38.22063	sp|P08670|VIME_HUMAN		FALSE		0.999899983	FALSE	1				
592.9589844	663.2984619	38.37511	Vimentin OS=Homo sapiens GN=VIM PE=1 SV=4		7.49	FADLSEAANRNNDALR	FADLSEAANRNNDALR	3	b	1	6	38.22063	sp|P08670|VIME_HUMAN		FALSE		0.999899983	FALSE	1				
592.9589844	1114.571167	38.37511	Vimentin OS=Homo sapiens GN=VIM PE=1 SV=4		7.49	FADLSEAANRNNDALR	FADLSEAANRNNDALR	3	y	1	10	38.22063	sp|P08670|VIME_HUMAN		FALSE		0.999899983	FALSE	1				
592.9589844	592.9589844	38.37511	Vimentin OS=Homo sapiens GN=VIM PE=1 SV=4		4.9	FADLSEAANRNNDALR	FADLSEAANRNNDALR	3	y	3	16	38.22063	sp|P08670|VIME_HUMAN		FALSE		0.999899983	FALSE	1				
592.9589844	175.1189575	38.37511	Vimentin OS=Homo sapiens GN=VIM PE=1 SV=4		2.98	FADLSEAANRNNDALR	FADLSEAANRNNDALR	3	y	1	1	38.22063	sp|P08670|VIME_HUMAN		FALSE		0.999899983	FALSE	1				
592.9589844	702.3529053	38.37511	Vimentin OS=Homo sapiens GN=VIM PE=1 SV=4		2.25	FADLSEAANRNNDALR	FADLSEAANRNNDALR	3	y	1	6	38.22063	sp|P08670|VIME_HUMAN		FALSE		0.999899983	FALSE	1				
592.9589844	1043.534058	38.37511	Vimentin OS=Homo sapiens GN=VIM PE=1 SV=4		1.88	FADLSEAANRNNDALR	FADLSEAANRNNDALR	3	y	1	9	38.22063	sp|P08670|VIME_HUMAN		FALSE		0.999899983	FALSE	1				
592.9589844	805.3726807	38.37511	Vimentin OS=Homo sapiens GN=VIM PE=1 SV=4		1.35	FADLSEAANRNNDALR	FADLSEAANRNNDALR	3	b	1	8	38.22063	sp|P08670|VIME_HUMAN		FALSE		0.999899983	FALSE	1				
592.9589844	972.4969482	38.37511	Vimentin OS=Homo sapiens GN=VIM PE=1 SV=4		1.35	FADLSEAANRNNDALR	FADLSEAANRNNDALR	3	y	1	8	38.22063	sp|P08670|VIME_HUMAN		FALSE		0.999899983	FALSE	1				
592.9589844	588.3099976	38.37511	Vimentin OS=Homo sapiens GN=VIM PE=1 SV=4		0.78	FADLSEAANRNNDALR	FADLSEAANRNNDALR	3	y	1	5	38.22063	sp|P08670|VIME_HUMAN		FALSE		0.999899983	FALSE	1				
592.9589844	288.2030029	38.37511	Vimentin OS=Homo sapiens GN=VIM PE=1 SV=4		0.51	FADLSEAANRNNDALR	FADLSEAANRNNDALR	3	y	1	2	38.22063	sp|P08670|VIME_HUMAN		FALSE		0.999899983	FALSE	1				
592.9589844	403.1899719	38.37511	Vimentin OS=Homo sapiens GN=VIM PE=1 SV=4		0.39	FADLSEAANRNNDALR	FADLSEAANRNNDALR	3	b	2	8	38.22063	sp|P08670|VIME_HUMAN		FALSE		0.999899983	FALSE	1				
579.2711792	1493.672241	42.87981	Vimentin OS=Homo sapiens GN=VIM PE=1 SV=4		77.3	LQDEIQNMKEEMAR	LQ[Dea]DEIQNMKEEMAR	3	y	1	12	42.70428	sp|P08670|VIME_HUMAN		FALSE		0.999899983	FALSE	1		Deamidated		
579.2711792	635.2817383	42.87981	Vimentin OS=Homo sapiens GN=VIM PE=1 SV=4		33.43	LQDEIQNMKEEMAR	LQ[Dea]DEIQNMKEEMAR	3	y	1	5	42.70428	sp|P08670|VIME_HUMAN		FALSE		0.999899983	FALSE	1		Deamidated		
579.2711792	763.376709	42.87981	Vimentin OS=Homo sapiens GN=VIM PE=1 SV=4		28.4	LQDEIQNMKEEMAR	LQ[Dea]DEIQNMKEEMAR	3	y	1	6	42.70428	sp|P08670|VIME_HUMAN		FALSE		0.999899983	FALSE	1		Deamidated		
579.2711792	894.4171753	42.87981	Vimentin OS=Homo sapiens GN=VIM PE=1 SV=4		15.47	LQDEIQNMKEEMAR	LQ[Dea]DEIQNMKEEMAR	3	y	1	7	42.70428	sp|P08670|VIME_HUMAN		FALSE		0.999899983	FALSE	1		Deamidated		
579.2711792	506.2391357	42.87981	Vimentin OS=Homo sapiens GN=VIM PE=1 SV=4		14.68	LQDEIQNMKEEMAR	LQ[Dea]DEIQNMKEEMAR	3	y	1	4	42.70428	sp|P08670|VIME_HUMAN		FALSE		0.999899983	FALSE	1		Deamidated		
579.2711792	579.2711792	42.87981	Vimentin OS=Homo sapiens GN=VIM PE=1 SV=4		14.54	LQDEIQNMKEEMAR	LQ[Dea]DEIQNMKEEMAR	3	y	3	14	42.70428	sp|P08670|VIME_HUMAN		FALSE		0.999899983	FALSE	1		Deamidated		
579.2711792	358.1608887	42.87981	Vimentin OS=Homo sapiens GN=VIM PE=1 SV=4		10.42	LQDEIQNMKEEMAR	LQ[Dea]DEIQNMKEEMAR	3	b	1	3	42.70428	sp|P08670|VIME_HUMAN		FALSE		0.999899983	FALSE	1		Deamidated		
579.2711792	1378.645386	42.87981	Vimentin OS=Homo sapiens GN=VIM PE=1 SV=4		10.42	LQDEIQNMKEEMAR	LQ[Dea]DEIQNMKEEMAR	3	y	1	11	42.70428	sp|P08670|VIME_HUMAN		FALSE		0.999899983	FALSE	1		Deamidated		
579.2711792	377.1965637	42.87981	Vimentin OS=Homo sapiens GN=VIM PE=1 SV=4		9.75	LQDEIQNMKEEMAR	LQ[Dea]DEIQNMKEEMAR	3	y	1	3	42.70428	sp|P08670|VIME_HUMAN		FALSE		0.999899983	FALSE	1		Deamidated		
579.2711792	600.2875366	42.87981	Vimentin OS=Homo sapiens GN=VIM PE=1 SV=4		7.11	LQDEIQNMKEEMAR	LQ[Dea]DEIQNMKEEMAR	3	b	1	5	42.70428	sp|P08670|VIME_HUMAN		FALSE		0.999899983	FALSE	1		Deamidated		
579.2711792	1136.518677	42.87981	Vimentin OS=Homo sapiens GN=VIM PE=1 SV=4		7.11	LQDEIQNMKEEMAR	LQ[Dea]DEIQNMKEEMAR	3	y	1	9	42.70428	sp|P08670|VIME_HUMAN		FALSE		0.999899983	FALSE	1		Deamidated		
579.2711792	573.2676392	42.87981	Vimentin OS=Homo sapiens GN=VIM PE=1 SV=4		5.55	LQDEIQNMKEEMAR	LQ[Dea]DEIQNMKEEMAR	3	b	3	14	42.70428	sp|P08670|VIME_HUMAN		FALSE		0.999899983	FALSE	1		Deamidated		
579.2711792	1249.602783	42.87981	Vimentin OS=Homo sapiens GN=VIM PE=1 SV=4		3.87	LQDEIQNMKEEMAR	LQ[Dea]DEIQNMKEEMAR	3	y	1	10	42.70428	sp|P08670|VIME_HUMAN		FALSE		0.999899983	FALSE	1		Deamidated		
579.2711792	1008.460083	42.87981	Vimentin OS=Homo sapiens GN=VIM PE=1 SV=4		3.61	LQDEIQNMKEEMAR	LQ[Dea]DEIQNMKEEMAR	3	y	1	8	42.70428	sp|P08670|VIME_HUMAN		FALSE		0.999899983	FALSE	1		Deamidated		
579.2711792	244.1053772	42.87981	Vimentin OS=Homo sapiens GN=VIM PE=1 SV=4		3.09	LQDEIQNMKEEMAR	LQ[Dea]DEIQNMKEEMAR	3	b	2	4	42.70428	sp|P08670|VIME_HUMAN		FALSE		0.999899983	FALSE	1		Deamidated		
579.2711792	175.1189575	42.87981	Vimentin OS=Homo sapiens GN=VIM PE=1 SV=4		2.78	LQDEIQNMKEEMAR	LQ[Dea]DEIQNMKEEMAR	3	y	1	1	42.70428	sp|P08670|VIME_HUMAN		FALSE		0.999899983	FALSE	1		Deamidated		
579.2711792	382.1919861	42.87981	Vimentin OS=Homo sapiens GN=VIM PE=1 SV=4		1.96	LQDEIQNMKEEMAR	LQ[Dea]DEIQNMKEEMAR	3	y	2	6	42.70428	sp|P08670|VIME_HUMAN		FALSE		0.999899983	FALSE	1		Deamidated		
579.2711792	781.34729	42.87981	Vimentin OS=Homo sapiens GN=VIM PE=1 SV=4		0.46	LQDEIQNMKEEMAR	LQ[Dea]DEIQNMKEEMAR	3	b	2	13	42.70428	sp|P08670|VIME_HUMAN		FALSE		0.999899983	FALSE	1		Deamidated		
573.9890747	606.3973389	52.30481	Vimentin OS=Homo sapiens GN=VIM PE=1 SV=4		12.71	KVESLQEEIAFLKK	[CAM]-KVESLQ[Dea]EEIAFLKK	3	y	1	5	52.08522	sp|P08670|VIME_HUMAN		FALSE		0.999899983	FALSE	1		"Deamidated,Terminal Carbamidomethyl"	CAM	
573.9890747	977.5665894	52.30481	Vimentin OS=Homo sapiens GN=VIM PE=1 SV=4		7.24	KVESLQEEIAFLKK	[CAM]-KVESLQ[Dea]EEIAFLKK	3	y	1	8	52.08522	sp|P08670|VIME_HUMAN		FALSE		0.999899983	FALSE	1		"Deamidated,Terminal Carbamidomethyl"	CAM	
573.9890747	535.3602295	52.30481	Vimentin OS=Homo sapiens GN=VIM PE=1 SV=4		3.05	KVESLQEEIAFLKK	[CAM]-KVESLQ[Dea]EEIAFLKK	3	y	1	4	52.08522	sp|P08670|VIME_HUMAN		FALSE		0.999899983	FALSE	1		"Deamidated,Terminal Carbamidomethyl"	CAM	
573.9890747	848.5239868	52.30481	Vimentin OS=Homo sapiens GN=VIM PE=1 SV=4		2.4	KVESLQEEIAFLKK	[CAM]-KVESLQ[Dea]EEIAFLKK	3	y	1	7	52.08522	sp|P08670|VIME_HUMAN		FALSE		0.999899983	FALSE	1		"Deamidated,Terminal Carbamidomethyl"	CAM	
573.9890747	275.2077637	52.30481	Vimentin OS=Homo sapiens GN=VIM PE=1 SV=4		2.26	KVESLQEEIAFLKK	[CAM]-KVESLQ[Dea]EEIAFLKK	3	y	1	2	52.08522	sp|P08670|VIME_HUMAN		FALSE		0.999899983	FALSE	1		"Deamidated,Terminal Carbamidomethyl"	CAM	
573.9890747	573.9890747	52.30481	Vimentin OS=Homo sapiens GN=VIM PE=1 SV=4		2.12	KVESLQEEIAFLKK	[CAM]-KVESLQ[Dea]EEIAFLKK	3	y	3	14	52.08522	sp|P08670|VIME_HUMAN		FALSE		0.999899983	FALSE	1		"Deamidated,Terminal Carbamidomethyl"	CAM	
573.9890747	719.4814453	52.30481	Vimentin OS=Homo sapiens GN=VIM PE=1 SV=4		0.87	KVESLQEEIAFLKK	[CAM]-KVESLQ[Dea]EEIAFLKK	3	y	1	6	52.08522	sp|P08670|VIME_HUMAN		FALSE		0.999899983	FALSE	1		"Deamidated,Terminal Carbamidomethyl"	CAM	
573.9890747	388.2918396	52.30481	Vimentin OS=Homo sapiens GN=VIM PE=1 SV=4		0.82	KVESLQEEIAFLKK	[CAM]-KVESLQ[Dea]EEIAFLKK	3	y	1	3	52.08522	sp|P08670|VIME_HUMAN		FALSE		0.999899983	FALSE	1		"Deamidated,Terminal Carbamidomethyl"	CAM	
573.9890747	1435.767944	52.30481	Vimentin OS=Homo sapiens GN=VIM PE=1 SV=4		0.73	KVESLQEEIAFLKK	[CAM]-KVESLQ[Dea]EEIAFLKK	3	y	1	12	52.08522	sp|P08670|VIME_HUMAN		FALSE		0.999899983	FALSE	1		"Deamidated,Terminal Carbamidomethyl"	CAM	
573.9890747	414.2347107	52.30481	Vimentin OS=Homo sapiens GN=VIM PE=1 SV=4		0.67	KVESLQEEIAFLKK	[CAM]-KVESLQ[Dea]EEIAFLKK	3	b	1	3	52.08522	sp|P08670|VIME_HUMAN		FALSE		0.999899983	FALSE	1		"Deamidated,Terminal Carbamidomethyl"	CAM	
573.9890747	147.1128082	52.30481	Vimentin OS=Homo sapiens GN=VIM PE=1 SV=4		0.44	KVESLQEEIAFLKK	[CAM]-KVESLQ[Dea]EEIAFLKK	3	y	1	1	52.08522	sp|P08670|VIME_HUMAN		FALSE		0.999899983	FALSE	1		"Deamidated,Terminal Carbamidomethyl"	CAM	
573.9890747	1534.836304	52.30481	Vimentin OS=Homo sapiens GN=VIM PE=1 SV=4		0.2	KVESLQEEIAFLKK	[CAM]-KVESLQ[Dea]EEIAFLKK	3	y	1	13	52.08522	sp|P08670|VIME_HUMAN		FALSE		0.999899983	FALSE	1		"Deamidated,Terminal Carbamidomethyl"	CAM	
566.6890259	1460.716187	48.76465	Vimentin OS=Homo sapiens GN=VIM PE=1 SV=4		22.3	VDQLTNDKARVEVERDNLAEDIMR	VDQLTNDKARVEVERDNLAEDIMR	5	y	1	12	48.56161	sp|P08670|VIME_HUMAN		FALSE		0.999899983	FALSE	1				
566.6890259	663.3130493	48.76465	Vimentin OS=Homo sapiens GN=VIM PE=1 SV=4		16.79	VDQLTNDKARVEVERDNLAEDIMR	VDQLTNDKARVEVERDNLAEDIMR	5	y	1	5	48.56161	sp|P08670|VIME_HUMAN		FALSE		0.999899983	FALSE	1				
566.6890259	734.3501587	48.76465	Vimentin OS=Homo sapiens GN=VIM PE=1 SV=4		11.83	VDQLTNDKARVEVERDNLAEDIMR	VDQLTNDKARVEVERDNLAEDIMR	5	y	1	6	48.56161	sp|P08670|VIME_HUMAN		FALSE		0.999899983	FALSE	1				
566.6890259	419.2434998	48.76465	Vimentin OS=Homo sapiens GN=VIM PE=1 SV=4		10.85	VDQLTNDKARVEVERDNLAEDIMR	VDQLTNDKARVEVERDNLAEDIMR	5	y	1	3	48.56161	sp|P08670|VIME_HUMAN		FALSE		0.999899983	FALSE	1				
566.6890259	1589.758789	48.76465	Vimentin OS=Homo sapiens GN=VIM PE=1 SV=4		9.46	VDQLTNDKARVEVERDNLAEDIMR	VDQLTNDKARVEVERDNLAEDIMR	5	y	1	13	48.56161	sp|P08670|VIME_HUMAN		FALSE		0.999899983	FALSE	1				
566.6890259	534.2704468	48.76465	Vimentin OS=Homo sapiens GN=VIM PE=1 SV=4		7.41	VDQLTNDKARVEVERDNLAEDIMR	VDQLTNDKARVEVERDNLAEDIMR	5	y	1	4	48.56161	sp|P08670|VIME_HUMAN		FALSE		0.999899983	FALSE	1				
566.6890259	229.1250305	48.76465	Vimentin OS=Homo sapiens GN=VIM PE=1 SV=4		6.74	VDQLTNDKARVEVERDNLAEDIMR	VDQLTNDKARVEVERDNLAEDIMR	5	b	5	10	48.56161	sp|P08670|VIME_HUMAN		FALSE		0.999899983	FALSE	1				
566.6890259	786.362854	48.76465	Vimentin OS=Homo sapiens GN=VIM PE=1 SV=4		5.02	VDQLTNDKARVEVERDNLAEDIMR	VDQLTNDKARVEVERDNLAEDIMR	5	b	1	7	48.56161	sp|P08670|VIME_HUMAN		FALSE		0.999899983	FALSE	1				
566.6890259	1361.647827	48.76465	Vimentin OS=Homo sapiens GN=VIM PE=1 SV=4		4.91	VDQLTNDKARVEVERDNLAEDIMR	VDQLTNDKARVEVERDNLAEDIMR	5	y	1	11	48.56161	sp|P08670|VIME_HUMAN		FALSE		0.999899983	FALSE	1				
566.6890259	699.3625488	48.76465	Vimentin OS=Homo sapiens GN=VIM PE=1 SV=4		3.81	VDQLTNDKARVEVERDNLAEDIMR	VDQLTNDKARVEVERDNLAEDIMR	5	b	3	18	48.56161	sp|P08670|VIME_HUMAN		FALSE		0.999899983	FALSE	1				
566.6890259	193.1012421	48.76465	Vimentin OS=Homo sapiens GN=VIM PE=1 SV=4		3.52	VDQLTNDKARVEVERDNLAEDIMR	VDQLTNDKARVEVERDNLAEDIMR	5	y	5	8	48.56161	sp|P08670|VIME_HUMAN		FALSE		0.999899983	FALSE	1				
566.6890259	329.1698303	48.76465	Vimentin OS=Homo sapiens GN=VIM PE=1 SV=4		2.1	VDQLTNDKARVEVERDNLAEDIMR	VDQLTNDKARVEVERDNLAEDIMR	5	b	3	9	48.56161	sp|P08670|VIME_HUMAN		FALSE		0.999899983	FALSE	1				
566.6890259	175.1189575	48.76465	Vimentin OS=Homo sapiens GN=VIM PE=1 SV=4		2.03	VDQLTNDKARVEVERDNLAEDIMR	VDQLTNDKARVEVERDNLAEDIMR	5	y	1	1	48.56161	sp|P08670|VIME_HUMAN		FALSE		0.999899983	FALSE	1				
566.6890259	498.2582092	48.76465	Vimentin OS=Homo sapiens GN=VIM PE=1 SV=4		1.97	VDQLTNDKARVEVERDNLAEDIMR	VDQLTNDKARVEVERDNLAEDIMR	5	y	5	21	48.56161	sp|P08670|VIME_HUMAN		FALSE		0.999899983	FALSE	1				
566.6890259	799.4126587	48.76465	Vimentin OS=Homo sapiens GN=VIM PE=1 SV=4		1.86	VDQLTNDKARVEVERDNLAEDIMR	VDQLTNDKARVEVERDNLAEDIMR	5	b	2	14	48.56161	sp|P08670|VIME_HUMAN		FALSE		0.999899983	FALSE	1				
566.6890259	847.4342041	48.76465	Vimentin OS=Homo sapiens GN=VIM PE=1 SV=4		1.28	VDQLTNDKARVEVERDNLAEDIMR	VDQLTNDKARVEVERDNLAEDIMR	5	y	1	7	48.56161	sp|P08670|VIME_HUMAN		FALSE		0.999899983	FALSE	1				
566.6890259	306.1594238	48.76465	Vimentin OS=Homo sapiens GN=VIM PE=1 SV=4		1.18	VDQLTNDKARVEVERDNLAEDIMR	VDQLTNDKARVEVERDNLAEDIMR	5	y	1	2	48.56161	sp|P08670|VIME_HUMAN		FALSE		0.999899983	FALSE	1				
566.6890259	961.4771118	48.76465	Vimentin OS=Homo sapiens GN=VIM PE=1 SV=4		0.71	VDQLTNDKARVEVERDNLAEDIMR	VDQLTNDKARVEVERDNLAEDIMR	5	y	1	8	48.56161	sp|P08670|VIME_HUMAN		FALSE		0.999899983	FALSE	1				
566.6890259	1076.504028	48.76465	Vimentin OS=Homo sapiens GN=VIM PE=1 SV=4		0.41	VDQLTNDKARVEVERDNLAEDIMR	VDQLTNDKARVEVERDNLAEDIMR	5	y	1	9	48.56161	sp|P08670|VIME_HUMAN		FALSE		0.999899983	FALSE	1				
563.6138916	229.1182861	48.64355	Vimentin OS=Homo sapiens GN=VIM PE=1 SV=4		104.2	VEVERDNLAEDIMR	VEVERDNLAEDIMR	3	b	2	4	48.44108	sp|P08670|VIME_HUMAN		FALSE		0.999899983	FALSE	1				
563.6138916	1460.716187	48.64355	Vimentin OS=Homo sapiens GN=VIM PE=1 SV=4		104.2	VEVERDNLAEDIMR	VEVERDNLAEDIMR	3	y	1	12	48.44108	sp|P08670|VIME_HUMAN		FALSE		0.999899983	FALSE	1				
563.6138916	734.3501587	48.64355	Vimentin OS=Homo sapiens GN=VIM PE=1 SV=4		62.32	VEVERDNLAEDIMR	VEVERDNLAEDIMR	3	y	1	6	48.44108	sp|P08670|VIME_HUMAN		FALSE		0.999899983	FALSE	1				
563.6138916	955.484314	48.64355	Vimentin OS=Homo sapiens GN=VIM PE=1 SV=4		62.32	VEVERDNLAEDIMR	VEVERDNLAEDIMR	3	b	1	8	48.44108	sp|P08670|VIME_HUMAN		FALSE		0.999899983	FALSE	1				
563.6138916	663.3130493	48.64355	Vimentin OS=Homo sapiens GN=VIM PE=1 SV=4		61.55	VEVERDNLAEDIMR	VEVERDNLAEDIMR	3	y	1	5	48.44108	sp|P08670|VIME_HUMAN		FALSE		0.999899983	FALSE	1				
563.6138916	1026.521484	48.64355	Vimentin OS=Homo sapiens GN=VIM PE=1 SV=4		61.55	VEVERDNLAEDIMR	VEVERDNLAEDIMR	3	b	1	9	48.44108	sp|P08670|VIME_HUMAN		FALSE		0.999899983	FALSE	1				
563.6138916	1589.758789	48.64355	Vimentin OS=Homo sapiens GN=VIM PE=1 SV=4		47.82	VEVERDNLAEDIMR	VEVERDNLAEDIMR	3	y	1	13	48.44108	sp|P08670|VIME_HUMAN		FALSE		0.999899983	FALSE	1				
563.6138916	847.4342041	48.64355	Vimentin OS=Homo sapiens GN=VIM PE=1 SV=4		43.29	VEVERDNLAEDIMR	VEVERDNLAEDIMR	3	y	1	7	48.44108	sp|P08670|VIME_HUMAN		FALSE		0.999899983	FALSE	1				
563.6138916	419.2434998	48.64355	Vimentin OS=Homo sapiens GN=VIM PE=1 SV=4		32.76	VEVERDNLAEDIMR	VEVERDNLAEDIMR	3	y	1	3	48.44108	sp|P08670|VIME_HUMAN		FALSE		0.999899983	FALSE	1				
563.6138916	1270.590942	48.64355	Vimentin OS=Homo sapiens GN=VIM PE=1 SV=4		32.76	VEVERDNLAEDIMR	VEVERDNLAEDIMR	3	b	1	11	48.44108	sp|P08670|VIME_HUMAN		FALSE		0.999899983	FALSE	1				
563.6138916	534.2704468	48.64355	Vimentin OS=Homo sapiens GN=VIM PE=1 SV=4		29.26	VEVERDNLAEDIMR	VEVERDNLAEDIMR	3	y	1	4	48.44108	sp|P08670|VIME_HUMAN		FALSE		0.999899983	FALSE	1				
563.6138916	1155.564087	48.64355	Vimentin OS=Homo sapiens GN=VIM PE=1 SV=4		29.26	VEVERDNLAEDIMR	VEVERDNLAEDIMR	3	b	1	10	48.44108	sp|P08670|VIME_HUMAN		FALSE		0.999899983	FALSE	1				
563.6138916	328.1867065	48.64355	Vimentin OS=Homo sapiens GN=VIM PE=1 SV=4		18.97	VEVERDNLAEDIMR	VEVERDNLAEDIMR	3	b	1	3	48.44108	sp|P08670|VIME_HUMAN		FALSE		0.999899983	FALSE	1				
563.6138916	1361.647827	48.64355	Vimentin OS=Homo sapiens GN=VIM PE=1 SV=4		18.97	VEVERDNLAEDIMR	VEVERDNLAEDIMR	3	y	1	11	48.44108	sp|P08670|VIME_HUMAN		FALSE		0.999899983	FALSE	1				
563.6138916	563.6138916	48.64355	Vimentin OS=Homo sapiens GN=VIM PE=1 SV=4		9.14	VEVERDNLAEDIMR	VEVERDNLAEDIMR	3	y	3	14	48.44108	sp|P08670|VIME_HUMAN		FALSE		0.999899983	FALSE	1				
563.6138916	728.3573608	48.64355	Vimentin OS=Homo sapiens GN=VIM PE=1 SV=4		8.02	VEVERDNLAEDIMR	VEVERDNLAEDIMR	3	b	1	6	48.44108	sp|P08670|VIME_HUMAN		FALSE		0.999899983	FALSE	1				
563.6138916	961.4771118	48.64355	Vimentin OS=Homo sapiens GN=VIM PE=1 SV=4		8.02	VEVERDNLAEDIMR	VEVERDNLAEDIMR	3	y	1	8	48.44108	sp|P08670|VIME_HUMAN		FALSE		0.999899983	FALSE	1				
563.6138916	306.1594238	48.64355	Vimentin OS=Homo sapiens GN=VIM PE=1 SV=4		6.6	VEVERDNLAEDIMR	VEVERDNLAEDIMR	3	y	1	2	48.44108	sp|P08670|VIME_HUMAN		FALSE		0.999899983	FALSE	1				
563.6138916	175.1189575	48.64355	Vimentin OS=Homo sapiens GN=VIM PE=1 SV=4		6.11	VEVERDNLAEDIMR	VEVERDNLAEDIMR	3	y	1	1	48.44108	sp|P08670|VIME_HUMAN		FALSE		0.999899983	FALSE	1				
563.6138916	1232.605225	48.64355	Vimentin OS=Homo sapiens GN=VIM PE=1 SV=4		5.86	VEVERDNLAEDIMR	VEVERDNLAEDIMR	3	y	1	10	48.44108	sp|P08670|VIME_HUMAN		FALSE		0.999899983	FALSE	1				
563.6138916	613.3303833	48.64355	Vimentin OS=Homo sapiens GN=VIM PE=1 SV=4		5.12	VEVERDNLAEDIMR	VEVERDNLAEDIMR	3	b	1	5	48.44108	sp|P08670|VIME_HUMAN		FALSE		0.999899983	FALSE	1				
563.6138916	1076.504028	48.64355	Vimentin OS=Homo sapiens GN=VIM PE=1 SV=4		5.12	VEVERDNLAEDIMR	VEVERDNLAEDIMR	3	y	1	9	48.44108	sp|P08670|VIME_HUMAN		FALSE		0.999899983	FALSE	1				
563.6138916	842.4002686	48.64355	Vimentin OS=Homo sapiens GN=VIM PE=1 SV=4		3	VEVERDNLAEDIMR	VEVERDNLAEDIMR	3	b	1	7	48.44108	sp|P08670|VIME_HUMAN		FALSE		0.999899983	FALSE	1				
563.3062134	476.2503662	35.41444	Vimentin OS=Homo sapiens GN=VIM PE=1 SV=4		3.45	FANYIDKVR	FANYIDKVR	2	b	2	8	35.2738	sp|P08670|VIME_HUMAN		FALSE		0.999899983	FALSE	1				
563.3062134	907.4995728	35.41444	Vimentin OS=Homo sapiens GN=VIM PE=1 SV=4		2.33	FANYIDKVR	FANYIDKVR	2	y	1	7	35.2738	sp|P08670|VIME_HUMAN		FALSE		0.999899983	FALSE	1				
563.3062134	630.3933105	35.41444	Vimentin OS=Homo sapiens GN=VIM PE=1 SV=4		2.2	FANYIDKVR	FANYIDKVR	2	y	1	5	35.2738	sp|P08670|VIME_HUMAN		FALSE		0.999899983	FALSE	1				
563.3062134	852.4250488	35.41444	Vimentin OS=Homo sapiens GN=VIM PE=1 SV=4		1.82	FANYIDKVR	FANYIDKVR	2	b	1	7	35.2738	sp|P08670|VIME_HUMAN		FALSE		0.999899983	FALSE	1				
563.3062134	333.1557312	35.41444	Vimentin OS=Homo sapiens GN=VIM PE=1 SV=4		1.24	FANYIDKVR	FANYIDKVR	2	b	1	3	35.2738	sp|P08670|VIME_HUMAN		FALSE		0.999899983	FALSE	1				
563.3062134	793.456665	35.41444	Vimentin OS=Homo sapiens GN=VIM PE=1 SV=4		1.24	FANYIDKVR	FANYIDKVR	2	y	1	6	35.2738	sp|P08670|VIME_HUMAN		FALSE		0.999899983	FALSE	1				
563.3062134	517.3092651	35.41444	Vimentin OS=Homo sapiens GN=VIM PE=1 SV=4		1.16	FANYIDKVR	FANYIDKVR	2	y	1	4	35.2738	sp|P08670|VIME_HUMAN		FALSE		0.999899983	FALSE	1				
563.3062134	175.1189575	35.41444	Vimentin OS=Homo sapiens GN=VIM PE=1 SV=4		0.95	FANYIDKVR	FANYIDKVR	2	y	1	1	35.2738	sp|P08670|VIME_HUMAN		FALSE		0.999899983	FALSE	1				
563.3062134	402.2823181	35.41444	Vimentin OS=Homo sapiens GN=VIM PE=1 SV=4		0.84	FANYIDKVR	FANYIDKVR	2	y	1	3	35.2738	sp|P08670|VIME_HUMAN		FALSE		0.999899983	FALSE	1				
563.3062134	454.2534485	35.41444	Vimentin OS=Homo sapiens GN=VIM PE=1 SV=4		0.48	FANYIDKVR	FANYIDKVR	2	y	2	7	35.2738	sp|P08670|VIME_HUMAN		FALSE		0.999899983	FALSE	1				
561.2954712	421.1717834	46.7339	Vimentin OS=Homo sapiens GN=VIM PE=1 SV=4		74.82	EYQDLLNVK	EYQDLLNVK	2	b	1	3	46.54035	sp|P08670|VIME_HUMAN		FALSE		0.999899983	FALSE	1				
561.2954712	701.4191895	46.7339	Vimentin OS=Homo sapiens GN=VIM PE=1 SV=4		74.82	EYQDLLNVK	EYQDLLNVK	2	y	1	6	46.54035	sp|P08670|VIME_HUMAN		FALSE		0.999899983	FALSE	1				
561.2954712	473.308197	46.7339	Vimentin OS=Homo sapiens GN=VIM PE=1 SV=4		49.79	EYQDLLNVK	EYQDLLNVK	2	y	1	4	46.54035	sp|P08670|VIME_HUMAN		FALSE		0.999899983	FALSE	1				
561.2954712	649.2827759	46.7339	Vimentin OS=Homo sapiens GN=VIM PE=1 SV=4		49.79	EYQDLLNVK	EYQDLLNVK	2	b	1	5	46.54035	sp|P08670|VIME_HUMAN		FALSE		0.999899983	FALSE	1				
561.2954712	293.1131897	46.7339	Vimentin OS=Homo sapiens GN=VIM PE=1 SV=4		35.58	EYQDLLNVK	EYQDLLNVK	2	b	1	2	46.54035	sp|P08670|VIME_HUMAN		FALSE		0.999899983	FALSE	1				
561.2954712	829.4777832	46.7339	Vimentin OS=Homo sapiens GN=VIM PE=1 SV=4		35.58	EYQDLLNVK	EYQDLLNVK	2	y	1	7	46.54035	sp|P08670|VIME_HUMAN		FALSE		0.999899983	FALSE	1				
561.2954712	360.2241516	46.7339	Vimentin OS=Homo sapiens GN=VIM PE=1 SV=4		33.85	EYQDLLNVK	EYQDLLNVK	2	y	1	3	46.54035	sp|P08670|VIME_HUMAN		FALSE		0.999899983	FALSE	1				
561.2954712	762.3668213	46.7339	Vimentin OS=Homo sapiens GN=VIM PE=1 SV=4		33.85	EYQDLLNVK	EYQDLLNVK	2	b	1	6	46.54035	sp|P08670|VIME_HUMAN		FALSE		0.999899983	FALSE	1				
561.2954712	586.3922729	46.7339	Vimentin OS=Homo sapiens GN=VIM PE=1 SV=4		27.48	EYQDLLNVK	EYQDLLNVK	2	y	1	5	46.54035	sp|P08670|VIME_HUMAN		FALSE		0.999899983	FALSE	1				
561.2954712	246.1812134	46.7339	Vimentin OS=Homo sapiens GN=VIM PE=1 SV=4		11.13	EYQDLLNVK	EYQDLLNVK	2	y	1	2	46.54035	sp|P08670|VIME_HUMAN		FALSE		0.999899983	FALSE	1				
561.2954712	147.1128082	46.7339	Vimentin OS=Homo sapiens GN=VIM PE=1 SV=4		10.8	EYQDLLNVK	EYQDLLNVK	2	y	1	1	46.54035	sp|P08670|VIME_HUMAN		FALSE		0.999899983	FALSE	1				
561.2954712	992.5411377	46.7339	Vimentin OS=Homo sapiens GN=VIM PE=1 SV=4		3.93	EYQDLLNVK	EYQDLLNVK	2	y	1	8	46.54035	sp|P08670|VIME_HUMAN		FALSE		0.999899983	FALSE	1				
557.6104126	211.1077118	48.62944	Vimentin OS=Homo sapiens GN=VIM PE=1 SV=4		48.56	VEVERDNLAEDIMR	VE[Dhy]VERDNLAEDIMR	3	b	1	2	48.42703	sp|P08670|VIME_HUMAN		FALSE		0.999899983	FALSE	1		Dehydrated		
557.6104126	1460.716187	48.62944	Vimentin OS=Homo sapiens GN=VIM PE=1 SV=4		48.56	VEVERDNLAEDIMR	VE[Dhy]VERDNLAEDIMR	3	y	1	12	48.42703	sp|P08670|VIME_HUMAN		FALSE		0.999899983	FALSE	1		Dehydrated		
557.6104126	734.3501587	48.62944	Vimentin OS=Homo sapiens GN=VIM PE=1 SV=4		31.33	VEVERDNLAEDIMR	VE[Dhy]VERDNLAEDIMR	3	y	1	6	48.42703	sp|P08670|VIME_HUMAN		FALSE		0.999899983	FALSE	1		Dehydrated		
557.6104126	663.3130493	48.62944	Vimentin OS=Homo sapiens GN=VIM PE=1 SV=4		23.26	VEVERDNLAEDIMR	VE[Dhy]VERDNLAEDIMR	3	y	1	5	48.42703	sp|P08670|VIME_HUMAN		FALSE		0.999899983	FALSE	1		Dehydrated		
557.6104126	419.2434998	48.62944	Vimentin OS=Homo sapiens GN=VIM PE=1 SV=4		13.91	VEVERDNLAEDIMR	VE[Dhy]VERDNLAEDIMR	3	y	1	3	48.42703	sp|P08670|VIME_HUMAN		FALSE		0.999899983	FALSE	1		Dehydrated		
557.6104126	534.2704468	48.62944	Vimentin OS=Homo sapiens GN=VIM PE=1 SV=4		9.96	VEVERDNLAEDIMR	VE[Dhy]VERDNLAEDIMR	3	y	1	4	48.42703	sp|P08670|VIME_HUMAN		FALSE		0.999899983	FALSE	1		Dehydrated		
557.6104126	1361.647827	48.62944	Vimentin OS=Homo sapiens GN=VIM PE=1 SV=4		9.52	VEVERDNLAEDIMR	VE[Dhy]VERDNLAEDIMR	3	y	1	11	48.42703	sp|P08670|VIME_HUMAN		FALSE		0.999899983	FALSE	1		Dehydrated		
557.6104126	847.4342041	48.62944	Vimentin OS=Homo sapiens GN=VIM PE=1 SV=4		4.86	VEVERDNLAEDIMR	VE[Dhy]VERDNLAEDIMR	3	y	1	7	48.42703	sp|P08670|VIME_HUMAN		FALSE		0.999899983	FALSE	1		Dehydrated		
557.6104126	1571.748291	48.62944	Vimentin OS=Homo sapiens GN=VIM PE=1 SV=4		3.25	VEVERDNLAEDIMR	VE[Dhy]VERDNLAEDIMR	3	y	1	13	48.42703	sp|P08670|VIME_HUMAN		FALSE		0.999899983	FALSE	1		Dehydrated		
557.6104126	1076.504028	48.62944	Vimentin OS=Homo sapiens GN=VIM PE=1 SV=4		2.17	VEVERDNLAEDIMR	VE[Dhy]VERDNLAEDIMR	3	y	1	9	48.42703	sp|P08670|VIME_HUMAN		FALSE		0.999899983	FALSE	1		Dehydrated		
557.6104126	557.6104126	48.62944	Vimentin OS=Homo sapiens GN=VIM PE=1 SV=4		2.15	VEVERDNLAEDIMR	VE[Dhy]VERDNLAEDIMR	3	y	3	14	48.42703	sp|P08670|VIME_HUMAN		FALSE		0.999899983	FALSE	1		Dehydrated		
557.6104126	298.1635437	48.62944	Vimentin OS=Homo sapiens GN=VIM PE=1 SV=4		1.89	VEVERDNLAEDIMR	VE[Dhy]VERDNLAEDIMR	3	b	2	5	48.42703	sp|P08670|VIME_HUMAN		FALSE		0.999899983	FALSE	1		Dehydrated		
557.6104126	306.1594238	48.62944	Vimentin OS=Homo sapiens GN=VIM PE=1 SV=4		1.82	VEVERDNLAEDIMR	VE[Dhy]VERDNLAEDIMR	3	y	1	2	48.42703	sp|P08670|VIME_HUMAN		FALSE		0.999899983	FALSE	1		Dehydrated		
557.6104126	961.4771118	48.62944	Vimentin OS=Homo sapiens GN=VIM PE=1 SV=4		1.37	VEVERDNLAEDIMR	VE[Dhy]VERDNLAEDIMR	3	y	1	8	48.42703	sp|P08670|VIME_HUMAN		FALSE		0.999899983	FALSE	1		Dehydrated		
557.6104126	1232.605225	48.62944	Vimentin OS=Homo sapiens GN=VIM PE=1 SV=4		1.37	VEVERDNLAEDIMR	VE[Dhy]VERDNLAEDIMR	3	y	1	10	48.42703	sp|P08670|VIME_HUMAN		FALSE		0.999899983	FALSE	1		Dehydrated		
557.6104126	175.1189575	48.62944	Vimentin OS=Homo sapiens GN=VIM PE=1 SV=4		0.85	VEVERDNLAEDIMR	VE[Dhy]VERDNLAEDIMR	3	y	1	1	48.42703	sp|P08670|VIME_HUMAN		FALSE		0.999899983	FALSE	1		Dehydrated		
553.3162231	606.3973389	52.33578	Vimentin OS=Homo sapiens GN=VIM PE=1 SV=4		12.54	QEEIAFLKK	QEEIAFLKK	2	y	1	5	52.11605	sp|P08670|VIME_HUMAN		FALSE		0.999899983	FALSE	1				
553.3162231	535.3602295	52.33578	Vimentin OS=Homo sapiens GN=VIM PE=1 SV=4		7.07	QEEIAFLKK	QEEIAFLKK	2	y	1	4	52.11605	sp|P08670|VIME_HUMAN		FALSE		0.999899983	FALSE	1				
553.3162231	977.5665894	52.33578	Vimentin OS=Homo sapiens GN=VIM PE=1 SV=4		6.26	QEEIAFLKK	QEEIAFLKK	2	y	1	8	52.11605	sp|P08670|VIME_HUMAN		FALSE		0.999899983	FALSE	1				
553.3162231	719.4814453	52.33578	Vimentin OS=Homo sapiens GN=VIM PE=1 SV=4		6.19	QEEIAFLKK	QEEIAFLKK	2	y	1	6	52.11605	sp|P08670|VIME_HUMAN		FALSE		0.999899983	FALSE	1				
553.3162231	848.5239868	52.33578	Vimentin OS=Homo sapiens GN=VIM PE=1 SV=4		5.44	QEEIAFLKK	QEEIAFLKK	2	y	1	7	52.11605	sp|P08670|VIME_HUMAN		FALSE		0.999899983	FALSE	1				
553.3162231	275.2077637	52.33578	Vimentin OS=Homo sapiens GN=VIM PE=1 SV=4		2.06	QEEIAFLKK	QEEIAFLKK	2	y	1	2	52.11605	sp|P08670|VIME_HUMAN		FALSE		0.999899983	FALSE	1				
553.3162231	388.2918396	52.33578	Vimentin OS=Homo sapiens GN=VIM PE=1 SV=4		1.92	QEEIAFLKK	QEEIAFLKK	2	y	1	3	52.11605	sp|P08670|VIME_HUMAN		FALSE		0.999899983	FALSE	1				
553.3162231	959.5196533	52.33578	Vimentin OS=Homo sapiens GN=VIM PE=1 SV=4		0.65	QEEIAFLKK	QEEIAFLKK	2	b	1	8	52.11605	sp|P08670|VIME_HUMAN		FALSE		0.999899983	FALSE	1				
553.3162231	147.1128082	52.33578	Vimentin OS=Homo sapiens GN=VIM PE=1 SV=4		0.6	QEEIAFLKK	QEEIAFLKK	2	y	1	1	52.11605	sp|P08670|VIME_HUMAN		FALSE		0.999899983	FALSE	1				
553.3162231	258.1084595	52.33578	Vimentin OS=Homo sapiens GN=VIM PE=1 SV=4		0.46	QEEIAFLKK	QEEIAFLKK	2	b	1	2	52.11605	sp|P08670|VIME_HUMAN		FALSE		0.999899983	FALSE	1				
552.2902222	403.1612244	46.69652	Vimentin OS=Homo sapiens GN=VIM PE=1 SV=4		39.5	EYQDLLNVK	[PGE]-EYQDLLNVK	2	b	1	3	46.50315	sp|P08670|VIME_HUMAN		FALSE		0.999899983	FALSE	1		Glu->pyro-Glu	PGE	
552.2902222	701.4191895	46.69652	Vimentin OS=Homo sapiens GN=VIM PE=1 SV=4		39.5	EYQDLLNVK	[PGE]-EYQDLLNVK	2	y	1	6	46.50315	sp|P08670|VIME_HUMAN		FALSE		0.999899983	FALSE	1		Glu->pyro-Glu	PGE	
552.2902222	473.308197	46.69652	Vimentin OS=Homo sapiens GN=VIM PE=1 SV=4		25.01	EYQDLLNVK	[PGE]-EYQDLLNVK	2	y	1	4	46.50315	sp|P08670|VIME_HUMAN		FALSE		0.999899983	FALSE	1		Glu->pyro-Glu	PGE	
552.2902222	631.2722168	46.69652	Vimentin OS=Homo sapiens GN=VIM PE=1 SV=4		25.01	EYQDLLNVK	[PGE]-EYQDLLNVK	2	b	1	5	46.50315	sp|P08670|VIME_HUMAN		FALSE		0.999899983	FALSE	1		Glu->pyro-Glu	PGE	
552.2902222	275.1026306	46.69652	Vimentin OS=Homo sapiens GN=VIM PE=1 SV=4		22.68	EYQDLLNVK	[PGE]-EYQDLLNVK	2	b	1	2	46.50315	sp|P08670|VIME_HUMAN		FALSE		0.999899983	FALSE	1		Glu->pyro-Glu	PGE	
552.2902222	829.4777832	46.69652	Vimentin OS=Homo sapiens GN=VIM PE=1 SV=4		22.68	EYQDLLNVK	[PGE]-EYQDLLNVK	2	y	1	7	46.50315	sp|P08670|VIME_HUMAN		FALSE		0.999899983	FALSE	1		Glu->pyro-Glu	PGE	
552.2902222	518.1881714	46.69652	Vimentin OS=Homo sapiens GN=VIM PE=1 SV=4		19.53	EYQDLLNVK	[PGE]-EYQDLLNVK	2	b	1	4	46.50315	sp|P08670|VIME_HUMAN		FALSE		0.999899983	FALSE	1		Glu->pyro-Glu	PGE	
552.2902222	586.3922729	46.69652	Vimentin OS=Homo sapiens GN=VIM PE=1 SV=4		19.53	EYQDLLNVK	[PGE]-EYQDLLNVK	2	y	1	5	46.50315	sp|P08670|VIME_HUMAN		FALSE		0.999899983	FALSE	1		Glu->pyro-Glu	PGE	
552.2902222	360.2241516	46.69652	Vimentin OS=Homo sapiens GN=VIM PE=1 SV=4		18.86	EYQDLLNVK	[PGE]-EYQDLLNVK	2	y	1	3	46.50315	sp|P08670|VIME_HUMAN		FALSE		0.999899983	FALSE	1		Glu->pyro-Glu	PGE	
552.2902222	744.3562622	46.69652	Vimentin OS=Homo sapiens GN=VIM PE=1 SV=4		18.86	EYQDLLNVK	[PGE]-EYQDLLNVK	2	b	1	6	46.50315	sp|P08670|VIME_HUMAN		FALSE		0.999899983	FALSE	1		Glu->pyro-Glu	PGE	
552.2902222	246.1812134	46.69652	Vimentin OS=Homo sapiens GN=VIM PE=1 SV=4		7.14	EYQDLLNVK	[PGE]-EYQDLLNVK	2	y	1	2	46.50315	sp|P08670|VIME_HUMAN		FALSE		0.999899983	FALSE	1		Glu->pyro-Glu	PGE	
552.2902222	147.1128082	46.69652	Vimentin OS=Homo sapiens GN=VIM PE=1 SV=4		6.84	EYQDLLNVK	[PGE]-EYQDLLNVK	2	y	1	1	46.50315	sp|P08670|VIME_HUMAN		FALSE		0.999899983	FALSE	1		Glu->pyro-Glu	PGE	
552.2902222	957.4676514	46.69652	Vimentin OS=Homo sapiens GN=VIM PE=1 SV=4		6.84	EYQDLLNVK	[PGE]-EYQDLLNVK	2	b	1	8	46.50315	sp|P08670|VIME_HUMAN		FALSE		0.999899983	FALSE	1		Glu->pyro-Glu	PGE	
552.2902222	543.2849121	46.69652	Vimentin OS=Homo sapiens GN=VIM PE=1 SV=4		4.44	EYQDLLNVK	[PGE]-EYQDLLNVK	2	b	2	9	46.50315	sp|P08670|VIME_HUMAN		FALSE		0.999899983	FALSE	1		Glu->pyro-Glu	PGE	
552.2902222	415.2425232	46.69652	Vimentin OS=Homo sapiens GN=VIM PE=1 SV=4		2.56	EYQDLLNVK	[PGE]-EYQDLLNVK	2	y	2	7	46.50315	sp|P08670|VIME_HUMAN		FALSE		0.999899983	FALSE	1		Glu->pyro-Glu	PGE	
551.6031494	1539.710815	53.53329	Vimentin OS=Homo sapiens GN=VIM PE=1 SV=4		21.17	LGDLYEEEMRELR	LGDLYEEEMRELR	3	y	1	12	53.30797	sp|P08670|VIME_HUMAN		FALSE		0.999899983	FALSE	1				
551.6031494	171.1128082	53.53329	Vimentin OS=Homo sapiens GN=VIM PE=1 SV=4		9.47	LGDLYEEEMRELR	LGDLYEEEMRELR	3	b	1	2	53.30797	sp|P08670|VIME_HUMAN		FALSE		0.999899983	FALSE	1				
551.6031494	1482.689331	53.53329	Vimentin OS=Homo sapiens GN=VIM PE=1 SV=4		9.47	LGDLYEEEMRELR	LGDLYEEEMRELR	3	y	1	11	53.30797	sp|P08670|VIME_HUMAN		FALSE		0.999899983	FALSE	1				
551.6031494	399.2238159	53.53329	Vimentin OS=Homo sapiens GN=VIM PE=1 SV=4		9.22	LGDLYEEEMRELR	LGDLYEEEMRELR	3	b	1	4	53.30797	sp|P08670|VIME_HUMAN		FALSE		0.999899983	FALSE	1				
551.6031494	1254.578369	53.53329	Vimentin OS=Homo sapiens GN=VIM PE=1 SV=4		9.22	LGDLYEEEMRELR	LGDLYEEEMRELR	3	y	1	9	53.30797	sp|P08670|VIME_HUMAN		FALSE		0.999899983	FALSE	1				
551.6031494	286.13974	53.53329	Vimentin OS=Homo sapiens GN=VIM PE=1 SV=4		7.99	LGDLYEEEMRELR	LGDLYEEEMRELR	3	b	1	3	53.30797	sp|P08670|VIME_HUMAN		FALSE		0.999899983	FALSE	1				
551.6031494	1367.662354	53.53329	Vimentin OS=Homo sapiens GN=VIM PE=1 SV=4		7.99	LGDLYEEEMRELR	LGDLYEEEMRELR	3	y	1	10	53.30797	sp|P08670|VIME_HUMAN		FALSE		0.999899983	FALSE	1				
551.6031494	288.2030029	53.53329	Vimentin OS=Homo sapiens GN=VIM PE=1 SV=4		4.62	LGDLYEEEMRELR	LGDLYEEEMRELR	3	y	1	2	53.30797	sp|P08670|VIME_HUMAN		FALSE		0.999899983	FALSE	1				
551.6031494	1365.599121	53.53329	Vimentin OS=Homo sapiens GN=VIM PE=1 SV=4		4.62	LGDLYEEEMRELR	LGDLYEEEMRELR	3	b	1	11	53.30797	sp|P08670|VIME_HUMAN		FALSE		0.999899983	FALSE	1				
551.6031494	562.2871094	53.53329	Vimentin OS=Homo sapiens GN=VIM PE=1 SV=4		3.21	LGDLYEEEMRELR	LGDLYEEEMRELR	3	b	1	5	53.30797	sp|P08670|VIME_HUMAN		FALSE		0.999899983	FALSE	1				
551.6031494	1091.515015	53.53329	Vimentin OS=Homo sapiens GN=VIM PE=1 SV=4		3.21	LGDLYEEEMRELR	LGDLYEEEMRELR	3	y	1	8	53.30797	sp|P08670|VIME_HUMAN		FALSE		0.999899983	FALSE	1				
551.6031494	551.6031494	53.53329	Vimentin OS=Homo sapiens GN=VIM PE=1 SV=4		2.19	LGDLYEEEMRELR	LGDLYEEEMRELR	3	y	3	13	53.30797	sp|P08670|VIME_HUMAN		FALSE		0.999899983	FALSE	1				
551.6031494	175.1189575	53.53329	Vimentin OS=Homo sapiens GN=VIM PE=1 SV=4		1.34	LGDLYEEEMRELR	LGDLYEEEMRELR	3	y	1	1	53.30797	sp|P08670|VIME_HUMAN		FALSE		0.999899983	FALSE	1				
551.6031494	481.7398376	53.53329	Vimentin OS=Homo sapiens GN=VIM PE=1 SV=4		0.94	LGDLYEEEMRELR	LGDLYEEEMRELR	3	y	2	7	53.30797	sp|P08670|VIME_HUMAN		FALSE		0.999899983	FALSE	1				
551.6031494	1080.455444	53.53329	Vimentin OS=Homo sapiens GN=VIM PE=1 SV=4		0.38	LGDLYEEEMRELR	LGDLYEEEMRELR	3	b	1	9	53.30797	sp|P08670|VIME_HUMAN		FALSE		0.999899983	FALSE	1				
538.9371948	646.3154907	33.29652	Vimentin OS=Homo sapiens GN=VIM PE=1 SV=4		48.21	TNEKVELQELNDR	TN[Dea]EK[AAS]VELQELNDR	3	y	1	5	33.16578	sp|P08670|VIME_HUMAN		FALSE		0.999899983	FALSE	1		"Deamidated,Delta:H(2)C(2)"		
538.9371948	517.2728882	33.29652	Vimentin OS=Homo sapiens GN=VIM PE=1 SV=4		26.59	TNEKVELQELNDR	TN[Dea]EK[AAS]VELQELNDR	3	y	1	4	33.16578	sp|P08670|VIME_HUMAN		FALSE		0.999899983	FALSE	1		"Deamidated,Delta:H(2)C(2)"		
538.9371948	1098.531372	33.29652	Vimentin OS=Homo sapiens GN=VIM PE=1 SV=4		26.59	TNEKVELQELNDR	TN[Dea]EK[AAS]VELQELNDR	3	b	1	9	33.16578	sp|P08670|VIME_HUMAN		FALSE		0.999899983	FALSE	1		"Deamidated,Delta:H(2)C(2)"		
538.9371948	757.3782959	33.29652	Vimentin OS=Homo sapiens GN=VIM PE=1 SV=4		20.95	TNEKVELQELNDR	TN[Dea]EK[AAS]VELQELNDR	3	y	2	12	33.16578	sp|P08670|VIME_HUMAN		FALSE		0.999899983	FALSE	1		"Deamidated,Delta:H(2)C(2)"		
538.9371948	774.3740845	33.29652	Vimentin OS=Homo sapiens GN=VIM PE=1 SV=4		19.95	TNEKVELQELNDR	TN[Dea]EK[AAS]VELQELNDR	3	y	1	6	33.16578	sp|P08670|VIME_HUMAN		FALSE		0.999899983	FALSE	1		"Deamidated,Delta:H(2)C(2)"		
538.9371948	404.1888123	33.29652	Vimentin OS=Homo sapiens GN=VIM PE=1 SV=4		19.54	TNEKVELQELNDR	TN[Dea]EK[AAS]VELQELNDR	3	y	1	3	33.16578	sp|P08670|VIME_HUMAN		FALSE		0.999899983	FALSE	1		"Deamidated,Delta:H(2)C(2)"		
538.9371948	216.1100159	33.29652	Vimentin OS=Homo sapiens GN=VIM PE=1 SV=4		4.66	TNEKVELQELNDR	TN[Dea]EK[AAS]VELQELNDR	3	y	3	5	33.16578	sp|P08670|VIME_HUMAN		FALSE		0.999899983	FALSE	1		"Deamidated,Delta:H(2)C(2)"		
538.9371948	500.2351074	33.29652	Vimentin OS=Homo sapiens GN=VIM PE=1 SV=4		3.88	TNEKVELQELNDR	TN[Dea]EK[AAS]VELQELNDR	3	b	1	4	33.16578	sp|P08670|VIME_HUMAN		FALSE		0.999899983	FALSE	1		"Deamidated,Delta:H(2)C(2)"		
538.9371948	1115.569092	33.29652	Vimentin OS=Homo sapiens GN=VIM PE=1 SV=4		3.88	TNEKVELQELNDR	TN[Dea]EK[AAS]VELQELNDR	3	y	1	9	33.16578	sp|P08670|VIME_HUMAN		FALSE		0.999899983	FALSE	1		"Deamidated,Delta:H(2)C(2)"		
538.9371948	1016.500732	33.29652	Vimentin OS=Homo sapiens GN=VIM PE=1 SV=4		3.5	TNEKVELQELNDR	TN[Dea]EK[AAS]VELQELNDR	3	y	1	8	33.16578	sp|P08670|VIME_HUMAN		FALSE		0.999899983	FALSE	1		"Deamidated,Delta:H(2)C(2)"		
538.9371948	887.4581299	33.29652	Vimentin OS=Homo sapiens GN=VIM PE=1 SV=4		3.45	TNEKVELQELNDR	TN[Dea]EK[AAS]VELQELNDR	3	y	1	7	33.16578	sp|P08670|VIME_HUMAN		FALSE		0.999899983	FALSE	1		"Deamidated,Delta:H(2)C(2)"		
538.9371948	538.9371948	33.29652	Vimentin OS=Homo sapiens GN=VIM PE=1 SV=4		2.62	TNEKVELQELNDR	TN[Dea]EK[AAS]VELQELNDR	3	y	3	13	33.16578	sp|P08670|VIME_HUMAN		FALSE		0.999899983	FALSE	1		"Deamidated,Delta:H(2)C(2)"		
538.9371948	102.0549545	33.29652	Vimentin OS=Homo sapiens GN=VIM PE=1 SV=4		2.32	TNEKVELQELNDR	TN[Dea]EK[AAS]VELQELNDR	3	b	1	1	33.16578	sp|P08670|VIME_HUMAN		FALSE		0.999899983	FALSE	1		"Deamidated,Delta:H(2)C(2)"		
538.9371948	175.1189575	33.29652	Vimentin OS=Homo sapiens GN=VIM PE=1 SV=4		1.91	TNEKVELQELNDR	TN[Dea]EK[AAS]VELQELNDR	3	y	1	1	33.16578	sp|P08670|VIME_HUMAN		FALSE		0.999899983	FALSE	1		"Deamidated,Delta:H(2)C(2)"		
538.9371948	290.1459045	33.29652	Vimentin OS=Homo sapiens GN=VIM PE=1 SV=4		1.69	TNEKVELQELNDR	TN[Dea]EK[AAS]VELQELNDR	3	y	1	2	33.16578	sp|P08670|VIME_HUMAN		FALSE		0.999899983	FALSE	1		"Deamidated,Delta:H(2)C(2)"		
538.9371948	217.0818939	33.29652	Vimentin OS=Homo sapiens GN=VIM PE=1 SV=4		0.63	TNEKVELQELNDR	TN[Dea]EK[AAS]VELQELNDR	3	b	1	2	33.16578	sp|P08670|VIME_HUMAN		FALSE		0.999899983	FALSE	1		"Deamidated,Delta:H(2)C(2)"		
538.7556763	343.1612244	52.86864	Vimentin OS=Homo sapiens GN=VIM PE=1 SV=4		20.94	DNLAEDIMR	DNLAEDIMR	2	b	1	3	52.64642	sp|P08670|VIME_HUMAN		FALSE		0.999899983	FALSE	1				
538.7556763	734.3501587	52.86864	Vimentin OS=Homo sapiens GN=VIM PE=1 SV=4		20.94	DNLAEDIMR	DNLAEDIMR	2	y	1	6	52.64642	sp|P08670|VIME_HUMAN		FALSE		0.999899983	FALSE	1				
538.7556763	414.1983337	52.86864	Vimentin OS=Homo sapiens GN=VIM PE=1 SV=4		14.85	DNLAEDIMR	DNLAEDIMR	2	b	1	4	52.64642	sp|P08670|VIME_HUMAN		FALSE		0.999899983	FALSE	1				
538.7556763	663.3130493	52.86864	Vimentin OS=Homo sapiens GN=VIM PE=1 SV=4		14.85	DNLAEDIMR	DNLAEDIMR	2	y	1	5	52.64642	sp|P08670|VIME_HUMAN		FALSE		0.999899983	FALSE	1				
538.7556763	230.0771484	52.86864	Vimentin OS=Homo sapiens GN=VIM PE=1 SV=4		8.53	DNLAEDIMR	DNLAEDIMR	2	b	1	2	52.64642	sp|P08670|VIME_HUMAN		FALSE		0.999899983	FALSE	1				
538.7556763	847.4342041	52.86864	Vimentin OS=Homo sapiens GN=VIM PE=1 SV=4		8.53	DNLAEDIMR	DNLAEDIMR	2	y	1	7	52.64642	sp|P08670|VIME_HUMAN		FALSE		0.999899983	FALSE	1				
538.7556763	534.2704468	52.86864	Vimentin OS=Homo sapiens GN=VIM PE=1 SV=4		4.6	DNLAEDIMR	DNLAEDIMR	2	y	1	4	52.64642	sp|P08670|VIME_HUMAN		FALSE		0.999899983	FALSE	1				
538.7556763	419.2434998	52.86864	Vimentin OS=Homo sapiens GN=VIM PE=1 SV=4		3.99	DNLAEDIMR	DNLAEDIMR	2	y	1	3	52.64642	sp|P08670|VIME_HUMAN		FALSE		0.999899983	FALSE	1				
538.7556763	658.2678833	52.86864	Vimentin OS=Homo sapiens GN=VIM PE=1 SV=4		3.99	DNLAEDIMR	DNLAEDIMR	2	b	1	6	52.64642	sp|P08670|VIME_HUMAN		FALSE		0.999899983	FALSE	1				
538.7556763	306.1594238	52.86864	Vimentin OS=Homo sapiens GN=VIM PE=1 SV=4		0.41	DNLAEDIMR	DNLAEDIMR	2	y	1	2	52.64642	sp|P08670|VIME_HUMAN		FALSE		0.999899983	FALSE	1				
538.7556763	175.1189575	52.86864	Vimentin OS=Homo sapiens GN=VIM PE=1 SV=4		0.23	DNLAEDIMR	DNLAEDIMR	2	y	1	1	52.64642	sp|P08670|VIME_HUMAN		FALSE		0.999899983	FALSE	1				
517.4981689	1313.74231	55.72842	Vimentin OS=Homo sapiens GN=VIM PE=1 SV=4		14.72	RFLEQQNKILLAELEQLKGQGK	RFLEQQNKILLAELEQLKGQGK	5	y	1	12	55.49283	sp|P08670|VIME_HUMAN		FALSE		0.999899983	FALSE	1				
517.4981689	758.4519043	55.72842	Vimentin OS=Homo sapiens GN=VIM PE=1 SV=4		4.91	RFLEQQNKILLAELEQLKGQGK	RFLEQQNKILLAELEQLKGQGK	5	y	1	7	55.49283	sp|P08670|VIME_HUMAN		FALSE		0.999899983	FALSE	1				
517.4981689	887.4945068	55.72842	Vimentin OS=Homo sapiens GN=VIM PE=1 SV=4		4.07	RFLEQQNKILLAELEQLKGQGK	RFLEQQNKILLAELEQLKGQGK	5	y	1	8	55.49283	sp|P08670|VIME_HUMAN		FALSE		0.999899983	FALSE	1				
517.4981689	674.3620605	55.72842	Vimentin OS=Homo sapiens GN=VIM PE=1 SV=4		3.73	RFLEQQNKILLAELEQLKGQGK	RFLEQQNKILLAELEQLKGQGK	5	b	1	5	55.49283	sp|P08670|VIME_HUMAN		FALSE		0.999899983	FALSE	1				
517.4981689	517.3092651	55.72842	Vimentin OS=Homo sapiens GN=VIM PE=1 SV=4		3.12	RFLEQQNKILLAELEQLKGQGK	RFLEQQNKILLAELEQLKGQGK	5	y	1	5	55.49283	sp|P08670|VIME_HUMAN		FALSE		0.999899983	FALSE	1				
517.4981689	1426.826416	55.72842	Vimentin OS=Homo sapiens GN=VIM PE=1 SV=4		2.85	RFLEQQNKILLAELEQLKGQGK	RFLEQQNKILLAELEQLKGQGK	5	y	1	13	55.49283	sp|P08670|VIME_HUMAN		FALSE		0.999899983	FALSE	1				
517.4981689	630.3933105	55.72842	Vimentin OS=Homo sapiens GN=VIM PE=1 SV=4		2.62	RFLEQQNKILLAELEQLKGQGK	RFLEQQNKILLAELEQLKGQGK	5	y	1	6	55.49283	sp|P08670|VIME_HUMAN		FALSE		0.999899983	FALSE	1				
517.4981689	389.2142944	55.72842	Vimentin OS=Homo sapiens GN=VIM PE=1 SV=4		2.21	RFLEQQNKILLAELEQLKGQGK	RFLEQQNKILLAELEQLKGQGK	5	y	1	4	55.49283	sp|P08670|VIME_HUMAN		FALSE		0.999899983	FALSE	1				
517.4981689	792.4488525	55.72842	Vimentin OS=Homo sapiens GN=VIM PE=1 SV=4		1.74	RFLEQQNKILLAELEQLKGQGK	RFLEQQNKILLAELEQLKGQGK	5	b	2	13	55.49283	sp|P08670|VIME_HUMAN		FALSE		0.999899983	FALSE	1				
517.4981689	1129.621216	55.72842	Vimentin OS=Homo sapiens GN=VIM PE=1 SV=4		1.29	RFLEQQNKILLAELEQLKGQGK	RFLEQQNKILLAELEQLKGQGK	5	y	1	10	55.49283	sp|P08670|VIME_HUMAN		FALSE		0.999899983	FALSE	1				
517.4981689	340.2007141	55.72842	Vimentin OS=Homo sapiens GN=VIM PE=1 SV=4		1.17	RFLEQQNKILLAELEQLKGQGK	RFLEQQNKILLAELEQLKGQGK	5	b	5	14	55.49283	sp|P08670|VIME_HUMAN		FALSE		0.999899983	FALSE	1				
517.4981689	513.8960571	55.72842	Vimentin OS=Homo sapiens GN=VIM PE=1 SV=4		1.11	RFLEQQNKILLAELEQLKGQGK	RFLEQQNKILLAELEQLKGQGK	5	b	5	22	55.49283	sp|P08670|VIME_HUMAN		FALSE		0.999899983	FALSE	1				
517.4981689	1200.658325	55.72842	Vimentin OS=Homo sapiens GN=VIM PE=1 SV=4		1.04	RFLEQQNKILLAELEQLKGQGK	RFLEQQNKILLAELEQLKGQGK	5	y	1	11	55.49283	sp|P08670|VIME_HUMAN		FALSE		0.999899983	FALSE	1				
517.4981689	438.5856323	55.72842	Vimentin OS=Homo sapiens GN=VIM PE=1 SV=4		0.95	RFLEQQNKILLAELEQLKGQGK	RFLEQQNKILLAELEQLKGQGK	5	y	3	12	55.49283	sp|P08670|VIME_HUMAN		FALSE		0.999899983	FALSE	1				
517.4981689	173.1079407	55.72842	Vimentin OS=Homo sapiens GN=VIM PE=1 SV=4		0.63	RFLEQQNKILLAELEQLKGQGK	RFLEQQNKILLAELEQLKGQGK	5	y	3	5	55.49283	sp|P08670|VIME_HUMAN		FALSE		0.999899983	FALSE	1				
517.4981689	102.0637817	55.72842	Vimentin OS=Homo sapiens GN=VIM PE=1 SV=4		0.59	RFLEQQNKILLAELEQLKGQGK	RFLEQQNKILLAELEQLKGQGK	5	b	3	2	55.49283	sp|P08670|VIME_HUMAN		FALSE		0.999899983	FALSE	1				
517.4981689	204.1342621	55.72842	Vimentin OS=Homo sapiens GN=VIM PE=1 SV=4		0.45	RFLEQQNKILLAELEQLKGQGK	RFLEQQNKILLAELEQLKGQGK	5	y	1	2	55.49283	sp|P08670|VIME_HUMAN		FALSE		0.999899983	FALSE	1				
517.4981689	1000.578552	55.72842	Vimentin OS=Homo sapiens GN=VIM PE=1 SV=4		0.45	RFLEQQNKILLAELEQLKGQGK	RFLEQQNKILLAELEQLKGQGK	5	y	1	9	55.49283	sp|P08670|VIME_HUMAN		FALSE		0.999899983	FALSE	1				
517.4981689	1190.671021	55.72842	Vimentin OS=Homo sapiens GN=VIM PE=1 SV=4		0.26	RFLEQQNKILLAELEQLKGQGK	RFLEQQNKILLAELEQLKGQGK	5	b	2	20	55.49283	sp|P08670|VIME_HUMAN		FALSE		0.999899983	FALSE	1				
497.7512512	510.2670593	37.79515	Vimentin OS=Homo sapiens GN=VIM PE=1 SV=4		5.37	SSPGGVYATR	SSPGGVYATR	2	y	1	4	37.64338	sp|P08670|VIME_HUMAN		FALSE		0.999899983	FALSE	1				
497.7512512	347.2037354	37.79515	Vimentin OS=Homo sapiens GN=VIM PE=1 SV=4		4.89	SSPGGVYATR	SSPGGVYATR	2	y	1	3	37.64338	sp|P08670|VIME_HUMAN		FALSE		0.999899983	FALSE	1				
497.7512512	648.2987671	37.79515	Vimentin OS=Homo sapiens GN=VIM PE=1 SV=4		4.89	SSPGGVYATR	SSPGGVYATR	2	b	1	7	37.64338	sp|P08670|VIME_HUMAN		FALSE		0.999899983	FALSE	1				
497.7512512	723.378418	37.79515	Vimentin OS=Homo sapiens GN=VIM PE=1 SV=4		4.88	SSPGGVYATR	SSPGGVYATR	2	y	1	7	37.64338	sp|P08670|VIME_HUMAN		FALSE		0.999899983	FALSE	1				
497.7512512	609.3355103	37.79515	Vimentin OS=Homo sapiens GN=VIM PE=1 SV=4		2.45	SSPGGVYATR	SSPGGVYATR	2	y	1	5	37.64338	sp|P08670|VIME_HUMAN		FALSE		0.999899983	FALSE	1				
497.7512512	276.166626	37.79515	Vimentin OS=Homo sapiens GN=VIM PE=1 SV=4		1.12	SSPGGVYATR	SSPGGVYATR	2	y	1	2	37.64338	sp|P08670|VIME_HUMAN		FALSE		0.999899983	FALSE	1				
497.7512512	719.3358765	37.79515	Vimentin OS=Homo sapiens GN=VIM PE=1 SV=4		1.12	SSPGGVYATR	SSPGGVYATR	2	b	1	8	37.64338	sp|P08670|VIME_HUMAN		FALSE		0.999899983	FALSE	1				
497.7512512	485.2354431	37.79515	Vimentin OS=Homo sapiens GN=VIM PE=1 SV=4		0.86	SSPGGVYATR	SSPGGVYATR	2	b	1	6	37.64338	sp|P08670|VIME_HUMAN		FALSE		0.999899983	FALSE	1				
497.7512512	820.4311523	37.79515	Vimentin OS=Homo sapiens GN=VIM PE=1 SV=4		0.71	SSPGGVYATR	SSPGGVYATR	2	y	1	8	37.64338	sp|P08670|VIME_HUMAN		FALSE		0.999899983	FALSE	1				
497.7512512	907.4631958	37.79515	Vimentin OS=Homo sapiens GN=VIM PE=1 SV=4		0.61	SSPGGVYATR	SSPGGVYATR	2	y	1	9	37.64338	sp|P08670|VIME_HUMAN		FALSE		0.999899983	FALSE	1				
497.7512512	454.2352295	37.79515	Vimentin OS=Homo sapiens GN=VIM PE=1 SV=4		0.38	SSPGGVYATR	SSPGGVYATR	2	y	2	9	37.64338	sp|P08670|VIME_HUMAN		FALSE		0.999899983	FALSE	1				
497.7512512	255.6371765	37.79515	Vimentin OS=Homo sapiens GN=VIM PE=1 SV=4		0.18	SSPGGVYATR	SSPGGVYATR	2	y	2	4	37.64338	sp|P08670|VIME_HUMAN		FALSE		0.999899983	FALSE	1				
429.2238159	547.302063	31.7253	Vimentin OS=Homo sapiens GN=VIM PE=1 SV=4		5.36	EKLQEEMLQR	[PGE]-EKLQEEMLQR	3	y	1	4	31.6019	sp|P08670|VIME_HUMAN		FALSE		0.999899983	FALSE	1		Glu->pyro-Glu	PGE	
429.2238159	739.3621216	31.7253	Vimentin OS=Homo sapiens GN=VIM PE=1 SV=4		5.36	EKLQEEMLQR	[PGE]-EKLQEEMLQR	3	b	1	6	31.6019	sp|P08670|VIME_HUMAN		FALSE		0.999899983	FALSE	1		Glu->pyro-Glu	PGE	
429.2238159	416.2615967	31.7253	Vimentin OS=Homo sapiens GN=VIM PE=1 SV=4		3.72	EKLQEEMLQR	[PGE]-EKLQEEMLQR	3	y	1	3	31.6019	sp|P08670|VIME_HUMAN		FALSE		0.999899983	FALSE	1		Glu->pyro-Glu	PGE	
429.2238159	870.4025879	31.7253	Vimentin OS=Homo sapiens GN=VIM PE=1 SV=4		3.72	EKLQEEMLQR	[PGE]-EKLQEEMLQR	3	b	1	7	31.6019	sp|P08670|VIME_HUMAN		FALSE		0.999899983	FALSE	1		Glu->pyro-Glu	PGE	
429.2238159	303.1775208	31.7253	Vimentin OS=Homo sapiens GN=VIM PE=1 SV=4		1.72	EKLQEEMLQR	[PGE]-EKLQEEMLQR	3	y	1	2	31.6019	sp|P08670|VIME_HUMAN		FALSE		0.999899983	FALSE	1		Glu->pyro-Glu	PGE	
429.2238159	175.1189575	31.7253	Vimentin OS=Homo sapiens GN=VIM PE=1 SV=4		1.11	EKLQEEMLQR	[PGE]-EKLQEEMLQR	3	y	1	1	31.6019	sp|P08670|VIME_HUMAN		FALSE		0.999899983	FALSE	1		Glu->pyro-Glu	PGE	
429.2238159	634.3267822	31.7253	Vimentin OS=Homo sapiens GN=VIM PE=1 SV=4		1.11	EKLQEEMLQR	[PGE]-EKLQEEMLQR	3	b	2	10	31.6019	sp|P08670|VIME_HUMAN		FALSE		0.999899983	FALSE	1		Glu->pyro-Glu	PGE	
429.2238159	481.2769165	31.7253	Vimentin OS=Homo sapiens GN=VIM PE=1 SV=4		0.84	EKLQEEMLQR	[PGE]-EKLQEEMLQR	3	b	1	4	31.6019	sp|P08670|VIME_HUMAN		FALSE		0.999899983	FALSE	1		Glu->pyro-Glu	PGE	
429.2238159	370.1846924	31.7253	Vimentin OS=Homo sapiens GN=VIM PE=1 SV=4		0.55	EKLQEEMLQR	[PGE]-EKLQEEMLQR	3	b	2	6	31.6019	sp|P08670|VIME_HUMAN		FALSE		0.999899983	FALSE	1		Glu->pyro-Glu	PGE	
429.2238159	353.2183228	31.7253	Vimentin OS=Homo sapiens GN=VIM PE=1 SV=4		0.49	EKLQEEMLQR	[PGE]-EKLQEEMLQR	3	b	1	3	31.6019	sp|P08670|VIME_HUMAN		FALSE		0.999899983	FALSE	1		Glu->pyro-Glu	PGE	
429.2238159	240.1342621	31.7253	Vimentin OS=Homo sapiens GN=VIM PE=1 SV=4		0.2	EKLQEEMLQR	[PGE]-EKLQEEMLQR	3	b	1	2	31.6019	sp|P08670|VIME_HUMAN		FALSE		0.999899983	FALSE	1		Glu->pyro-Glu	PGE	
429.2238159	274.1546631	31.7253	Vimentin OS=Homo sapiens GN=VIM PE=1 SV=4		0.2	EKLQEEMLQR	[PGE]-EKLQEEMLQR	3	y	2	4	31.6019	sp|P08670|VIME_HUMAN		FALSE		0.999899983	FALSE	1		Glu->pyro-Glu	PGE	
743.9954224	966.4639282	59.2899	Vimentin OS=Homo sapiens GN=VIM PE=1 SV=4		18.33	EMEENFAVEAANYQDTIGR	[CRM]-EMEENFAVEAANYQDTIGR	3	y	1	8	59.03767	sp|P08670|VIME_HUMAN		FALSE		0.999800026	FALSE	1		Terminal Carbamyl	CRM	
743.9954224	689.357666	59.2899	Vimentin OS=Homo sapiens GN=VIM PE=1 SV=4		17.19	EMEENFAVEAANYQDTIGR	[CRM]-EMEENFAVEAANYQDTIGR	3	y	1	6	59.03767	sp|P08670|VIME_HUMAN		FALSE		0.999800026	FALSE	1		Terminal Carbamyl	CRM	
743.9954224	1037.501099	59.2899	Vimentin OS=Homo sapiens GN=VIM PE=1 SV=4		16.44	EMEENFAVEAANYQDTIGR	[CRM]-EMEENFAVEAANYQDTIGR	3	y	1	9	59.03767	sp|P08670|VIME_HUMAN		FALSE		0.999800026	FALSE	1		Terminal Carbamyl	CRM	
743.9954224	852.4210205	59.2899	Vimentin OS=Homo sapiens GN=VIM PE=1 SV=4		14.88	EMEENFAVEAANYQDTIGR	[CRM]-EMEENFAVEAANYQDTIGR	3	y	1	7	59.03767	sp|P08670|VIME_HUMAN		FALSE		0.999800026	FALSE	1		Terminal Carbamyl	CRM	
743.9954224	1108.538208	59.2899	Vimentin OS=Homo sapiens GN=VIM PE=1 SV=4		12.79	EMEENFAVEAANYQDTIGR	[CRM]-EMEENFAVEAANYQDTIGR	3	y	1	10	59.03767	sp|P08670|VIME_HUMAN		FALSE		0.999800026	FALSE	1		Terminal Carbamyl	CRM	
743.9954224	561.2990723	59.2899	Vimentin OS=Homo sapiens GN=VIM PE=1 SV=4		10.57	EMEENFAVEAANYQDTIGR	[CRM]-EMEENFAVEAANYQDTIGR	3	y	1	5	59.03767	sp|P08670|VIME_HUMAN		FALSE		0.999800026	FALSE	1		Terminal Carbamyl	CRM	
743.9954224	446.2212524	59.2899	Vimentin OS=Homo sapiens GN=VIM PE=1 SV=4		10.35	EMEENFAVEAANYQDTIGR	[CRM]-EMEENFAVEAANYQDTIGR	3	y	3	12	59.03767	sp|P08670|VIME_HUMAN		FALSE		0.999800026	FALSE	1		Terminal Carbamyl	CRM	
743.9954224	232.1404114	59.2899	Vimentin OS=Homo sapiens GN=VIM PE=1 SV=4		2.26	EMEENFAVEAANYQDTIGR	[CRM]-EMEENFAVEAANYQDTIGR	3	y	1	2	59.03767	sp|P08670|VIME_HUMAN		FALSE		0.999800026	FALSE	1		Terminal Carbamyl	CRM	
743.9954224	345.2244873	59.2899	Vimentin OS=Homo sapiens GN=VIM PE=1 SV=4		1.7	EMEENFAVEAANYQDTIGR	[CRM]-EMEENFAVEAANYQDTIGR	3	y	1	3	59.03767	sp|P08670|VIME_HUMAN		FALSE		0.999800026	FALSE	1		Terminal Carbamyl	CRM	
743.9954224	226.0796051	59.2899	Vimentin OS=Homo sapiens GN=VIM PE=1 SV=4		1.04	EMEENFAVEAANYQDTIGR	[CRM]-EMEENFAVEAANYQDTIGR	3	b	3	5	59.03767	sp|P08670|VIME_HUMAN		FALSE		0.999800026	FALSE	1		Terminal Carbamyl	CRM	
743.9954224	1237.580811	59.2899	Vimentin OS=Homo sapiens GN=VIM PE=1 SV=4		0.66	EMEENFAVEAANYQDTIGR	[CRM]-EMEENFAVEAANYQDTIGR	3	y	1	11	59.03767	sp|P08670|VIME_HUMAN		FALSE		0.999800026	FALSE	1		Terminal Carbamyl	CRM	
743.9954224	1336.64917	59.2899	Vimentin OS=Homo sapiens GN=VIM PE=1 SV=4		0.56	EMEENFAVEAANYQDTIGR	[CRM]-EMEENFAVEAANYQDTIGR	3	y	1	12	59.03767	sp|P08670|VIME_HUMAN		FALSE		0.999800026	FALSE	1		Terminal Carbamyl	CRM	
743.9954224	175.1189575	59.2899	Vimentin OS=Homo sapiens GN=VIM PE=1 SV=4		0.54	EMEENFAVEAANYQDTIGR	[CRM]-EMEENFAVEAANYQDTIGR	3	y	1	1	59.03767	sp|P08670|VIME_HUMAN		FALSE		0.999800026	FALSE	1		Terminal Carbamyl	CRM	
743.9954224	1407.686279	59.2899	Vimentin OS=Homo sapiens GN=VIM PE=1 SV=4		0.1	EMEENFAVEAANYQDTIGR	[CRM]-EMEENFAVEAANYQDTIGR	3	y	1	13	59.03767	sp|P08670|VIME_HUMAN		FALSE		0.999800026	FALSE	1		Terminal Carbamyl	CRM	
736.8743286	935.4502563	50.28459	Vimentin OS=Homo sapiens GN=VIM PE=1 SV=4		7.35	QVQSLTCEVDALK	QVQS[Dhy]LTC[CAM]EVDALK	2	y	1	8	50.07445	sp|P08670|VIME_HUMAN		FALSE		0.999800026	FALSE	1		Dehydrated		
736.8743286	736.8743286	50.28459	Vimentin OS=Homo sapiens GN=VIM PE=1 SV=4		3.87	QVQSLTCEVDALK	QVQS[Dhy]LTC[CAM]EVDALK	2	y	2	13	50.07445	sp|P08670|VIME_HUMAN		FALSE		0.999800026	FALSE	1		Dehydrated		
736.8743286	446.2609253	50.28459	Vimentin OS=Homo sapiens GN=VIM PE=1 SV=4		1.73	QVQSLTCEVDALK	QVQS[Dhy]LTC[CAM]EVDALK	2	y	1	4	50.07445	sp|P08670|VIME_HUMAN		FALSE		0.999800026	FALSE	1		Dehydrated		
736.8743286	834.4025879	50.28459	Vimentin OS=Homo sapiens GN=VIM PE=1 SV=4		1.72	QVQSLTCEVDALK	QVQS[Dhy]LTC[CAM]EVDALK	2	y	1	7	50.07445	sp|P08670|VIME_HUMAN		FALSE		0.999800026	FALSE	1		Dehydrated		
736.8743286	331.2339783	50.28459	Vimentin OS=Homo sapiens GN=VIM PE=1 SV=4		0.82	QVQSLTCEVDALK	QVQS[Dhy]LTC[CAM]EVDALK	2	y	1	3	50.07445	sp|P08670|VIME_HUMAN		FALSE		0.999800026	FALSE	1		Dehydrated		
736.8743286	799.376709	50.28459	Vimentin OS=Homo sapiens GN=VIM PE=1 SV=4		0.75	QVQSLTCEVDALK	QVQS[Dhy]LTC[CAM]EVDALK	2	b	1	7	50.07445	sp|P08670|VIME_HUMAN		FALSE		0.999800026	FALSE	1		Dehydrated		
736.8743286	1117.555786	50.28459	Vimentin OS=Homo sapiens GN=VIM PE=1 SV=4		0.71	QVQSLTCEVDALK	QVQS[Dhy]LTC[CAM]EVDALK	2	y	1	10	50.07445	sp|P08670|VIME_HUMAN		FALSE		0.999800026	FALSE	1		Dehydrated		
736.8743286	674.3719482	50.28459	Vimentin OS=Homo sapiens GN=VIM PE=1 SV=4		0.36	QVQSLTCEVDALK	QVQS[Dhy]LTC[CAM]EVDALK	2	y	1	6	50.07445	sp|P08670|VIME_HUMAN		FALSE		0.999800026	FALSE	1		Dehydrated		
736.8743286	1048.534302	50.28459	Vimentin OS=Homo sapiens GN=VIM PE=1 SV=4		0.36	QVQSLTCEVDALK	QVQS[Dhy]LTC[CAM]EVDALK	2	y	1	9	50.07445	sp|P08670|VIME_HUMAN		FALSE		0.999800026	FALSE	1		Dehydrated		
736.8743286	228.1342621	50.28459	Vimentin OS=Homo sapiens GN=VIM PE=1 SV=4		0.34	QVQSLTCEVDALK	QVQS[Dhy]LTC[CAM]EVDALK	2	b	1	2	50.07445	sp|P08670|VIME_HUMAN		FALSE		0.999800026	FALSE	1		Dehydrated		
736.8743286	1245.61438	50.28459	Vimentin OS=Homo sapiens GN=VIM PE=1 SV=4		0.34	QVQSLTCEVDALK	QVQS[Dhy]LTC[CAM]EVDALK	2	y	1	11	50.07445	sp|P08670|VIME_HUMAN		FALSE		0.999800026	FALSE	1		Dehydrated		
736.8743286	623.310791	50.28459	Vimentin OS=Homo sapiens GN=VIM PE=1 SV=4		0.32	QVQSLTCEVDALK	QVQS[Dhy]LTC[CAM]EVDALK	2	y	2	11	50.07445	sp|P08670|VIME_HUMAN		FALSE		0.999800026	FALSE	1		Dehydrated		
736.8743286	928.4193115	50.28459	Vimentin OS=Homo sapiens GN=VIM PE=1 SV=4		0.27	QVQSLTCEVDALK	QVQS[Dhy]LTC[CAM]EVDALK	2	b	1	8	50.07445	sp|P08670|VIME_HUMAN		FALSE		0.999800026	FALSE	1		Dehydrated		
736.8743286	260.1968689	50.28459	Vimentin OS=Homo sapiens GN=VIM PE=1 SV=4		0.17	QVQSLTCEVDALK	QVQS[Dhy]LTC[CAM]EVDALK	2	y	1	2	50.07445	sp|P08670|VIME_HUMAN		FALSE		0.999800026	FALSE	1		Dehydrated		
705.0310059	994.4952393	38.02848	Vimentin OS=Homo sapiens GN=VIM PE=1 SV=4		57.54	RPSTSRSLYASSPGGVYATR	RPSTSRSLYASSPGGVYATR	3	y	1	10	37.87562	sp|P08670|VIME_HUMAN		FALSE		0.999800026	FALSE	1				
705.0310059	347.2037354	38.02848	Vimentin OS=Homo sapiens GN=VIM PE=1 SV=4		38.52	RPSTSRSLYASSPGGVYATR	RPSTSRSLYASSPGGVYATR	3	y	1	3	37.87562	sp|P08670|VIME_HUMAN		FALSE		0.999800026	FALSE	1				
705.0310059	1065.532349	38.02848	Vimentin OS=Homo sapiens GN=VIM PE=1 SV=4		38.52	RPSTSRSLYASSPGGVYATR	RPSTSRSLYASSPGGVYATR	3	y	1	11	37.87562	sp|P08670|VIME_HUMAN		FALSE		0.999800026	FALSE	1				
705.0310059	723.378418	38.02848	Vimentin OS=Homo sapiens GN=VIM PE=1 SV=4		8.27	RPSTSRSLYASSPGGVYATR	RPSTSRSLYASSPGGVYATR	3	y	1	7	37.87562	sp|P08670|VIME_HUMAN		FALSE		0.999800026	FALSE	1				
705.0310059	510.2670593	38.02848	Vimentin OS=Homo sapiens GN=VIM PE=1 SV=4		6.79	RPSTSRSLYASSPGGVYATR	RPSTSRSLYASSPGGVYATR	3	y	1	4	37.87562	sp|P08670|VIME_HUMAN		FALSE		0.999800026	FALSE	1				
705.0310059	666.3569336	38.02848	Vimentin OS=Homo sapiens GN=VIM PE=1 SV=4		3.84	RPSTSRSLYASSPGGVYATR	RPSTSRSLYASSPGGVYATR	3	y	1	6	37.87562	sp|P08670|VIME_HUMAN		FALSE		0.999800026	FALSE	1				
705.0310059	609.3355103	38.02848	Vimentin OS=Homo sapiens GN=VIM PE=1 SV=4		3.13	RPSTSRSLYASSPGGVYATR	RPSTSRSLYASSPGGVYATR	3	y	1	5	37.87562	sp|P08670|VIME_HUMAN		FALSE		0.999800026	FALSE	1				
705.0310059	820.4311523	38.02848	Vimentin OS=Homo sapiens GN=VIM PE=1 SV=4		2.7	RPSTSRSLYASSPGGVYATR	RPSTSRSLYASSPGGVYATR	3	y	1	8	37.87562	sp|P08670|VIME_HUMAN		FALSE		0.999800026	FALSE	1				
705.0310059	1228.595703	38.02848	Vimentin OS=Homo sapiens GN=VIM PE=1 SV=4		2	RPSTSRSLYASSPGGVYATR	RPSTSRSLYASSPGGVYATR	3	y	1	12	37.87562	sp|P08670|VIME_HUMAN		FALSE		0.999800026	FALSE	1				
705.0310059	502.2549438	38.02848	Vimentin OS=Homo sapiens GN=VIM PE=1 SV=4		1.58	RPSTSRSLYASSPGGVYATR	RPSTSRSLYASSPGGVYATR	3	b	3	15	37.87562	sp|P08670|VIME_HUMAN		FALSE		0.999800026	FALSE	1				
705.0310059	175.1189575	38.02848	Vimentin OS=Homo sapiens GN=VIM PE=1 SV=4		1.57	RPSTSRSLYASSPGGVYATR	RPSTSRSLYASSPGGVYATR	3	y	1	1	37.87562	sp|P08670|VIME_HUMAN		FALSE		0.999800026	FALSE	1				
705.0310059	276.166626	38.02848	Vimentin OS=Homo sapiens GN=VIM PE=1 SV=4		1	RPSTSRSLYASSPGGVYATR	RPSTSRSLYASSPGGVYATR	3	y	1	2	37.87562	sp|P08670|VIME_HUMAN		FALSE		0.999800026	FALSE	1				
705.0310059	802.4129639	38.02848	Vimentin OS=Homo sapiens GN=VIM PE=1 SV=4		0.72	RPSTSRSLYASSPGGVYATR	RPSTSRSLYASSPGGVYATR	3	b	2	16	37.87562	sp|P08670|VIME_HUMAN		FALSE		0.999800026	FALSE	1				
705.0310059	907.4631958	38.02848	Vimentin OS=Homo sapiens GN=VIM PE=1 SV=4		0.36	RPSTSRSLYASSPGGVYATR	RPSTSRSLYASSPGGVYATR	3	y	1	9	37.87562	sp|P08670|VIME_HUMAN		FALSE		0.999800026	FALSE	1				
678.3457031	348.1917725	70.45395	Vimentin OS=Homo sapiens GN=VIM PE=1 SV=4		57.44	FSLADAINTEFK	FSLADAINTEFK	2	b	1	3	70.14954	sp|P08670|VIME_HUMAN		FALSE		0.999800026	FALSE	1				
678.3457031	1008.499634	70.45395	Vimentin OS=Homo sapiens GN=VIM PE=1 SV=4		57.44	FSLADAINTEFK	FSLADAINTEFK	2	y	1	9	70.14954	sp|P08670|VIME_HUMAN		FALSE		0.999800026	FALSE	1				
678.3457031	419.2288818	70.45395	Vimentin OS=Homo sapiens GN=VIM PE=1 SV=4		52.56	FSLADAINTEFK	FSLADAINTEFK	2	b	1	4	70.14954	sp|P08670|VIME_HUMAN		FALSE		0.999800026	FALSE	1				
678.3457031	937.4625244	70.45395	Vimentin OS=Homo sapiens GN=VIM PE=1 SV=4		52.56	FSLADAINTEFK	FSLADAINTEFK	2	y	1	8	70.14954	sp|P08670|VIME_HUMAN		FALSE		0.999800026	FALSE	1				
678.3457031	638.3143921	70.45395	Vimentin OS=Homo sapiens GN=VIM PE=1 SV=4		25.05	FSLADAINTEFK	FSLADAINTEFK	2	y	1	5	70.14954	sp|P08670|VIME_HUMAN		FALSE		0.999800026	FALSE	1				
678.3457031	718.3770142	70.45395	Vimentin OS=Homo sapiens GN=VIM PE=1 SV=4		25.05	FSLADAINTEFK	FSLADAINTEFK	2	b	1	7	70.14954	sp|P08670|VIME_HUMAN		FALSE		0.999800026	FALSE	1				
678.3457031	534.2558594	70.45395	Vimentin OS=Homo sapiens GN=VIM PE=1 SV=4		23.77	FSLADAINTEFK	FSLADAINTEFK	2	b	1	5	70.14954	sp|P08670|VIME_HUMAN		FALSE		0.999800026	FALSE	1				
678.3457031	822.4356079	70.45395	Vimentin OS=Homo sapiens GN=VIM PE=1 SV=4		23.77	FSLADAINTEFK	FSLADAINTEFK	2	y	1	7	70.14954	sp|P08670|VIME_HUMAN		FALSE		0.999800026	FALSE	1				
678.3457031	235.1077118	70.45395	Vimentin OS=Homo sapiens GN=VIM PE=1 SV=4		20.72	FSLADAINTEFK	FSLADAINTEFK	2	b	1	2	70.14954	sp|P08670|VIME_HUMAN		FALSE		0.999800026	FALSE	1				
678.3457031	1121.58374	70.45395	Vimentin OS=Homo sapiens GN=VIM PE=1 SV=4		20.72	FSLADAINTEFK	FSLADAINTEFK	2	y	1	10	70.14954	sp|P08670|VIME_HUMAN		FALSE		0.999800026	FALSE	1				
678.3457031	605.2929688	70.45395	Vimentin OS=Homo sapiens GN=VIM PE=1 SV=4		19.51	FSLADAINTEFK	FSLADAINTEFK	2	b	2	11	70.14954	sp|P08670|VIME_HUMAN		FALSE		0.999800026	FALSE	1				
678.3457031	751.3984985	70.45395	Vimentin OS=Homo sapiens GN=VIM PE=1 SV=4		19.51	FSLADAINTEFK	FSLADAINTEFK	2	y	1	6	70.14954	sp|P08670|VIME_HUMAN		FALSE		0.999800026	FALSE	1				
678.3457031	1208.615723	70.45395	Vimentin OS=Homo sapiens GN=VIM PE=1 SV=4		9.75	FSLADAINTEFK	FSLADAINTEFK	2	y	1	11	70.14954	sp|P08670|VIME_HUMAN		FALSE		0.999800026	FALSE	1				
678.3457031	294.1812134	70.45395	Vimentin OS=Homo sapiens GN=VIM PE=1 SV=4		9	FSLADAINTEFK	FSLADAINTEFK	2	y	1	2	70.14954	sp|P08670|VIME_HUMAN		FALSE		0.999800026	FALSE	1				
678.3457031	524.2714844	70.45395	Vimentin OS=Homo sapiens GN=VIM PE=1 SV=4		8.95	FSLADAINTEFK	FSLADAINTEFK	2	y	1	4	70.14954	sp|P08670|VIME_HUMAN		FALSE		0.999800026	FALSE	1				
678.3457031	832.4199219	70.45395	Vimentin OS=Homo sapiens GN=VIM PE=1 SV=4		8.95	FSLADAINTEFK	FSLADAINTEFK	2	b	1	8	70.14954	sp|P08670|VIME_HUMAN		FALSE		0.999800026	FALSE	1				
678.3457031	423.2238159	70.45395	Vimentin OS=Homo sapiens GN=VIM PE=1 SV=4		3.41	FSLADAINTEFK	FSLADAINTEFK	2	y	1	3	70.14954	sp|P08670|VIME_HUMAN		FALSE		0.999800026	FALSE	1				
678.3457031	1337.673584	70.45395	Vimentin OS=Homo sapiens GN=VIM PE=1 SV=4		0.87	FSLADAINTEFK	FSLADAINTEFK	2	b	1	12	70.14954	sp|P08670|VIME_HUMAN		FALSE		0.999800026	FALSE	1				
678.3457031	147.1128082	70.45395	Vimentin OS=Homo sapiens GN=VIM PE=1 SV=4		0.8	FSLADAINTEFK	FSLADAINTEFK	2	y	1	1	70.14954	sp|P08670|VIME_HUMAN		FALSE		0.999800026	FALSE	1				
653.0682373	537.2779541	51.89891	Vimentin OS=Homo sapiens GN=VIM PE=1 SV=4		37.35	EKLQEEMLQREEAENTLQSFR	EKLQEEMLQREEAEN[Dea]TLQSFR	4	y	1	4	51.68122	sp|P08670|VIME_HUMAN		FALSE		0.999800026	FALSE	1		Deamidated		
653.0682373	650.3620605	51.89891	Vimentin OS=Homo sapiens GN=VIM PE=1 SV=4		11.12	EKLQEEMLQREEAENTLQSFR	EKLQEEMLQREEAEN[Dea]TLQSFR	4	y	1	5	51.68122	sp|P08670|VIME_HUMAN		FALSE		0.999800026	FALSE	1		Deamidated		
653.0682373	409.2193909	51.89891	Vimentin OS=Homo sapiens GN=VIM PE=1 SV=4		11.02	EKLQEEMLQREEAENTLQSFR	EKLQEEMLQREEAEN[Dea]TLQSFR	4	y	1	3	51.68122	sp|P08670|VIME_HUMAN		FALSE		0.999800026	FALSE	1		Deamidated		
653.0682373	1743.821777	51.89891	Vimentin OS=Homo sapiens GN=VIM PE=1 SV=4		3.67	EKLQEEMLQREEAENTLQSFR	EKLQEEMLQREEAEN[Dea]TLQSFR	4	b	1	14	51.68122	sp|P08670|VIME_HUMAN		FALSE		0.999800026	FALSE	1		Deamidated		
653.0682373	322.1696777	51.89891	Vimentin OS=Homo sapiens GN=VIM PE=1 SV=4		2.52	EKLQEEMLQREEAENTLQSFR	EKLQEEMLQREEAEN[Dea]TLQSFR	4	b	4	10	51.68122	sp|P08670|VIME_HUMAN		FALSE		0.999800026	FALSE	1		Deamidated		
653.0682373	371.2288818	51.89891	Vimentin OS=Homo sapiens GN=VIM PE=1 SV=4		2.08	EKLQEEMLQREEAENTLQSFR	EKLQEEMLQREEAEN[Dea]TLQSFR	4	b	1	3	51.68122	sp|P08670|VIME_HUMAN		FALSE		0.999800026	FALSE	1		Deamidated		
653.0682373	751.409729	51.89891	Vimentin OS=Homo sapiens GN=VIM PE=1 SV=4		1.99	EKLQEEMLQREEAENTLQSFR	EKLQEEMLQREEAEN[Dea]TLQSFR	4	y	1	6	51.68122	sp|P08670|VIME_HUMAN		FALSE		0.999800026	FALSE	1		Deamidated		
653.0682373	1858.848755	51.89891	Vimentin OS=Homo sapiens GN=VIM PE=1 SV=4		1.99	EKLQEEMLQREEAENTLQSFR	EKLQEEMLQREEAEN[Dea]TLQSFR	4	b	1	15	51.68122	sp|P08670|VIME_HUMAN		FALSE		0.999800026	FALSE	1		Deamidated		
653.0682373	175.1189575	51.89891	Vimentin OS=Homo sapiens GN=VIM PE=1 SV=4		1.7	EKLQEEMLQREEAENTLQSFR	EKLQEEMLQREEAEN[Dea]TLQSFR	4	y	1	1	51.68122	sp|P08670|VIME_HUMAN		FALSE		0.999800026	FALSE	1		Deamidated		
653.0682373	888.413147	51.89891	Vimentin OS=Homo sapiens GN=VIM PE=1 SV=4		1.66	EKLQEEMLQREEAENTLQSFR	EKLQEEMLQREEAEN[Dea]TLQSFR	4	b	1	7	51.68122	sp|P08670|VIME_HUMAN		FALSE		0.999800026	FALSE	1		Deamidated		
653.0682373	980.4518433	51.89891	Vimentin OS=Homo sapiens GN=VIM PE=1 SV=4		1.51	EKLQEEMLQREEAENTLQSFR	EKLQEEMLQREEAEN[Dea]TLQSFR	4	b	2	16	51.68122	sp|P08670|VIME_HUMAN		FALSE		0.999800026	FALSE	1		Deamidated		
653.0682373	1614.779175	51.89891	Vimentin OS=Homo sapiens GN=VIM PE=1 SV=4		1.4	EKLQEEMLQREEAENTLQSFR	EKLQEEMLQREEAEN[Dea]TLQSFR	4	b	1	13	51.68122	sp|P08670|VIME_HUMAN		FALSE		0.999800026	FALSE	1		Deamidated		
653.0682373	1543.742065	51.89891	Vimentin OS=Homo sapiens GN=VIM PE=1 SV=4		1.35	EKLQEEMLQREEAENTLQSFR	EKLQEEMLQREEAEN[Dea]TLQSFR	4	b	1	12	51.68122	sp|P08670|VIME_HUMAN		FALSE		0.999800026	FALSE	1		Deamidated		
653.0682373	565.2815552	51.89891	Vimentin OS=Homo sapiens GN=VIM PE=1 SV=4		1.12	EKLQEEMLQREEAENTLQSFR	EKLQEEMLQREEAEN[Dea]TLQSFR	4	b	2	9	51.68122	sp|P08670|VIME_HUMAN		FALSE		0.999800026	FALSE	1		Deamidated		
653.0682373	861.4262695	51.89891	Vimentin OS=Homo sapiens GN=VIM PE=1 SV=4		1.06	EKLQEEMLQREEAENTLQSFR	EKLQEEMLQREEAEN[Dea]TLQSFR	4	y	2	14	51.68122	sp|P08670|VIME_HUMAN		FALSE		0.999800026	FALSE	1		Deamidated		
653.0682373	258.1448364	51.89891	Vimentin OS=Homo sapiens GN=VIM PE=1 SV=4		0.86	EKLQEEMLQREEAENTLQSFR	EKLQEEMLQREEAEN[Dea]TLQSFR	4	b	1	2	51.68122	sp|P08670|VIME_HUMAN		FALSE		0.999800026	FALSE	1		Deamidated		
653.0682373	628.3300781	51.89891	Vimentin OS=Homo sapiens GN=VIM PE=1 SV=4		0.62	EKLQEEMLQREEAENTLQSFR	EKLQEEMLQREEAEN[Dea]TLQSFR	4	b	1	5	51.68122	sp|P08670|VIME_HUMAN		FALSE		0.999800026	FALSE	1		Deamidated		
585.3606567	227.1753998	66.3208	Vimentin OS=Homo sapiens GN=VIM PE=1 SV=4		61.55	ILLAELEQLK	ILLAELEQLK	2	b	1	2	66.03571	sp|P08670|VIME_HUMAN		FALSE		0.999800026	FALSE	1				
585.3606567	943.5458984	66.3208	Vimentin OS=Homo sapiens GN=VIM PE=1 SV=4		61.55	ILLAELEQLK	ILLAELEQLK	2	y	1	8	66.03571	sp|P08670|VIME_HUMAN		FALSE		0.999800026	FALSE	1				
585.3606567	340.2594604	66.3208	Vimentin OS=Homo sapiens GN=VIM PE=1 SV=4		39.65	ILLAELEQLK	ILLAELEQLK	2	b	1	3	66.03571	sp|P08670|VIME_HUMAN		FALSE		0.999800026	FALSE	1				
585.3606567	830.461792	66.3208	Vimentin OS=Homo sapiens GN=VIM PE=1 SV=4		39.65	ILLAELEQLK	ILLAELEQLK	2	y	1	7	66.03571	sp|P08670|VIME_HUMAN		FALSE		0.999800026	FALSE	1				
585.3606567	411.2965698	66.3208	Vimentin OS=Homo sapiens GN=VIM PE=1 SV=4		18.31	ILLAELEQLK	ILLAELEQLK	2	b	1	4	66.03571	sp|P08670|VIME_HUMAN		FALSE		0.999800026	FALSE	1				
585.3606567	759.4246826	66.3208	Vimentin OS=Homo sapiens GN=VIM PE=1 SV=4		18.31	ILLAELEQLK	ILLAELEQLK	2	y	1	6	66.03571	sp|P08670|VIME_HUMAN		FALSE		0.999800026	FALSE	1				
585.3606567	540.3391724	66.3208	Vimentin OS=Homo sapiens GN=VIM PE=1 SV=4		10.06	ILLAELEQLK	ILLAELEQLK	2	b	1	5	66.03571	sp|P08670|VIME_HUMAN		FALSE		0.999800026	FALSE	1				
585.3606567	630.3820801	66.3208	Vimentin OS=Homo sapiens GN=VIM PE=1 SV=4		10.06	ILLAELEQLK	ILLAELEQLK	2	y	1	5	66.03571	sp|P08670|VIME_HUMAN		FALSE		0.999800026	FALSE	1				
585.3606567	1056.629883	66.3208	Vimentin OS=Homo sapiens GN=VIM PE=1 SV=4		8.57	ILLAELEQLK	ILLAELEQLK	2	y	1	9	66.03571	sp|P08670|VIME_HUMAN		FALSE		0.999800026	FALSE	1				
585.3606567	517.2980347	66.3208	Vimentin OS=Homo sapiens GN=VIM PE=1 SV=4		5.62	ILLAELEQLK	ILLAELEQLK	2	y	1	4	66.03571	sp|P08670|VIME_HUMAN		FALSE		0.999800026	FALSE	1				
585.3606567	653.4232178	66.3208	Vimentin OS=Homo sapiens GN=VIM PE=1 SV=4		5.62	ILLAELEQLK	ILLAELEQLK	2	b	1	6	66.03571	sp|P08670|VIME_HUMAN		FALSE		0.999800026	FALSE	1				
585.3606567	388.2554321	66.3208	Vimentin OS=Homo sapiens GN=VIM PE=1 SV=4		3.52	ILLAELEQLK	ILLAELEQLK	2	y	1	3	66.03571	sp|P08670|VIME_HUMAN		FALSE		0.999800026	FALSE	1				
585.3606567	782.4658203	66.3208	Vimentin OS=Homo sapiens GN=VIM PE=1 SV=4		3.52	ILLAELEQLK	ILLAELEQLK	2	b	1	7	66.03571	sp|P08670|VIME_HUMAN		FALSE		0.999800026	FALSE	1				
585.3606567	260.1968689	66.3208	Vimentin OS=Homo sapiens GN=VIM PE=1 SV=4		2.1	ILLAELEQLK	ILLAELEQLK	2	y	1	2	66.03571	sp|P08670|VIME_HUMAN		FALSE		0.999800026	FALSE	1				
585.3606567	910.5244141	66.3208	Vimentin OS=Homo sapiens GN=VIM PE=1 SV=4		2.1	ILLAELEQLK	ILLAELEQLK	2	b	1	8	66.03571	sp|P08670|VIME_HUMAN		FALSE		0.999800026	FALSE	1				
1094.478638	1237.580811	58.89433	Vimentin OS=Homo sapiens GN=VIM PE=1 SV=4		6.18	EMEENFAVEAANYQDTIGR	EMEEN[Dea]FAVEAANYQDTIGR	2	y	1	11	58.64395	sp|P08670|VIME_HUMAN		FALSE		0.99970001	FALSE	1		Deamidated		
1094.478638	1336.64917	58.89433	Vimentin OS=Homo sapiens GN=VIM PE=1 SV=4		3.88	EMEENFAVEAANYQDTIGR	EMEEN[Dea]FAVEAANYQDTIGR	2	y	1	12	58.64395	sp|P08670|VIME_HUMAN		FALSE		0.99970001	FALSE	1		Deamidated		
1094.478638	1108.538208	58.89433	Vimentin OS=Homo sapiens GN=VIM PE=1 SV=4		3.27	EMEENFAVEAANYQDTIGR	EMEEN[Dea]FAVEAANYQDTIGR	2	y	1	10	58.64395	sp|P08670|VIME_HUMAN		FALSE		0.99970001	FALSE	1		Deamidated		
1094.478638	1407.686279	58.89433	Vimentin OS=Homo sapiens GN=VIM PE=1 SV=4		2.23	EMEENFAVEAANYQDTIGR	EMEEN[Dea]FAVEAANYQDTIGR	2	y	1	13	58.64395	sp|P08670|VIME_HUMAN		FALSE		0.99970001	FALSE	1		Deamidated		
1094.478638	446.2721558	58.89433	Vimentin OS=Homo sapiens GN=VIM PE=1 SV=4		1.56	EMEENFAVEAANYQDTIGR	EMEEN[Dea]FAVEAANYQDTIGR	2	y	1	4	58.64395	sp|P08670|VIME_HUMAN		FALSE		0.99970001	FALSE	1		Deamidated		
1094.478638	1037.501099	58.89433	Vimentin OS=Homo sapiens GN=VIM PE=1 SV=4		1.25	EMEENFAVEAANYQDTIGR	EMEEN[Dea]FAVEAANYQDTIGR	2	y	1	9	58.64395	sp|P08670|VIME_HUMAN		FALSE		0.99970001	FALSE	1		Deamidated		
1094.478638	966.4639282	58.89433	Vimentin OS=Homo sapiens GN=VIM PE=1 SV=4		0.7	EMEENFAVEAANYQDTIGR	EMEEN[Dea]FAVEAANYQDTIGR	2	y	1	8	58.64395	sp|P08670|VIME_HUMAN		FALSE		0.99970001	FALSE	1		Deamidated		
1094.478638	561.2990723	58.89433	Vimentin OS=Homo sapiens GN=VIM PE=1 SV=4		0.43	EMEENFAVEAANYQDTIGR	EMEEN[Dea]FAVEAANYQDTIGR	2	y	1	5	58.64395	sp|P08670|VIME_HUMAN		FALSE		0.99970001	FALSE	1		Deamidated		
1094.478638	852.4210205	58.89433	Vimentin OS=Homo sapiens GN=VIM PE=1 SV=4		0.26	EMEENFAVEAANYQDTIGR	EMEEN[Dea]FAVEAANYQDTIGR	2	y	1	7	58.64395	sp|P08670|VIME_HUMAN		FALSE		0.99970001	FALSE	1		Deamidated		
1094.478638	1554.754639	58.89433	Vimentin OS=Homo sapiens GN=VIM PE=1 SV=4		0.19	EMEENFAVEAANYQDTIGR	EMEEN[Dea]FAVEAANYQDTIGR	2	y	1	14	58.64395	sp|P08670|VIME_HUMAN		FALSE		0.99970001	FALSE	1		Deamidated		
1094.478638	689.357666	58.89433	Vimentin OS=Homo sapiens GN=VIM PE=1 SV=4		0.11	EMEENFAVEAANYQDTIGR	EMEEN[Dea]FAVEAANYQDTIGR	2	y	1	6	58.64395	sp|P08670|VIME_HUMAN		FALSE		0.99970001	FALSE	1		Deamidated		
1094.478638	261.0903625	58.89433	Vimentin OS=Homo sapiens GN=VIM PE=1 SV=4		0.07	EMEENFAVEAANYQDTIGR	EMEEN[Dea]FAVEAANYQDTIGR	2	b	1	2	58.64395	sp|P08670|VIME_HUMAN		FALSE		0.99970001	FALSE	1		Deamidated		
855.916687	1060.505615	65.8006	Vimentin OS=Homo sapiens GN=VIM PE=1 SV=4		12.33	LQEEMLQREEAENTLQSFRQDVDNASLAR	LQEEMLQREEAENTLQSFRQDVDNASLAR	4	y	3	27	65.51794	sp|P08670|VIME_HUMAN		FALSE		0.99970001	FALSE	1				
855.916687	631.3521729	65.8006	Vimentin OS=Homo sapiens GN=VIM PE=1 SV=4		11.72	LQEEMLQREEAENTLQSFRQDVDNASLAR	LQEEMLQREEAENTLQSFRQDVDNASLAR	4	y	1	6	65.51794	sp|P08670|VIME_HUMAN		FALSE		0.99970001	FALSE	1				
855.916687	242.1499176	65.8006	Vimentin OS=Homo sapiens GN=VIM PE=1 SV=4		6.88	LQEEMLQREEAENTLQSFRQDVDNASLAR	LQEEMLQREEAENTLQSFRQDVDNASLAR	4	b	1	2	65.51794	sp|P08670|VIME_HUMAN		FALSE		0.99970001	FALSE	1				
855.916687	845.4475708	65.8006	Vimentin OS=Homo sapiens GN=VIM PE=1 SV=4		6.64	LQEEMLQREEAENTLQSFRQDVDNASLAR	LQEEMLQREEAENTLQSFRQDVDNASLAR	4	y	1	8	65.51794	sp|P08670|VIME_HUMAN		FALSE		0.99970001	FALSE	1				
855.916687	1017.491394	65.8006	Vimentin OS=Homo sapiens GN=VIM PE=1 SV=4		3.39	LQEEMLQREEAENTLQSFRQDVDNASLAR	LQEEMLQREEAENTLQSFRQDVDNASLAR	4	y	3	26	65.51794	sp|P08670|VIME_HUMAN		FALSE		0.99970001	FALSE	1				
855.916687	1606.793213	65.8006	Vimentin OS=Homo sapiens GN=VIM PE=1 SV=4		3.05	LQEEMLQREEAENTLQSFRQDVDNASLAR	LQEEMLQREEAENTLQSFRQDVDNASLAR	4	y	1	14	65.51794	sp|P08670|VIME_HUMAN		FALSE		0.99970001	FALSE	1				
855.916687	1486.684204	65.8006	Vimentin OS=Homo sapiens GN=VIM PE=1 SV=4		2.29	LQEEMLQREEAENTLQSFRQDVDNASLAR	LQEEMLQREEAENTLQSFRQDVDNASLAR	4	b	1	12	65.51794	sp|P08670|VIME_HUMAN		FALSE		0.99970001	FALSE	1				
855.916687	1934.967896	65.8006	Vimentin OS=Homo sapiens GN=VIM PE=1 SV=4		2.29	LQEEMLQREEAENTLQSFRQDVDNASLAR	LQEEMLQREEAENTLQSFRQDVDNASLAR	4	y	1	17	65.51794	sp|P08670|VIME_HUMAN		FALSE		0.99970001	FALSE	1				
855.916687	175.1189575	65.8006	Vimentin OS=Homo sapiens GN=VIM PE=1 SV=4		2.13	LQEEMLQREEAENTLQSFRQDVDNASLAR	LQEEMLQREEAENTLQSFRQDVDNASLAR	4	y	1	1	65.51794	sp|P08670|VIME_HUMAN		FALSE		0.99970001	FALSE	1				
855.916687	371.1925049	65.8006	Vimentin OS=Homo sapiens GN=VIM PE=1 SV=4		1.89	LQEEMLQREEAENTLQSFRQDVDNASLAR	LQEEMLQREEAENTLQSFRQDVDNASLAR	4	b	1	3	65.51794	sp|P08670|VIME_HUMAN		FALSE		0.99970001	FALSE	1				
855.916687	910.9661255	65.8006	Vimentin OS=Homo sapiens GN=VIM PE=1 SV=4		1.78	LQEEMLQREEAENTLQSFRQDVDNASLAR	LQEEMLQREEAENTLQSFRQDVDNASLAR	4	y	2	16	65.51794	sp|P08670|VIME_HUMAN		FALSE		0.99970001	FALSE	1				
855.916687	746.3791504	65.8006	Vimentin OS=Homo sapiens GN=VIM PE=1 SV=4		1.74	LQEEMLQREEAENTLQSFRQDVDNASLAR	LQEEMLQREEAENTLQSFRQDVDNASLAR	4	y	1	7	65.51794	sp|P08670|VIME_HUMAN		FALSE		0.99970001	FALSE	1				
855.916687	974.4771729	65.8006	Vimentin OS=Homo sapiens GN=VIM PE=1 SV=4		1.7	LQEEMLQREEAENTLQSFRQDVDNASLAR	LQEEMLQREEAENTLQSFRQDVDNASLAR	4	y	3	25	65.51794	sp|P08670|VIME_HUMAN		FALSE		0.99970001	FALSE	1				
855.916687	517.3092651	65.8006	Vimentin OS=Homo sapiens GN=VIM PE=1 SV=4		1.21	LQEEMLQREEAENTLQSFRQDVDNASLAR	LQEEMLQREEAENTLQSFRQDVDNASLAR	4	y	1	5	65.51794	sp|P08670|VIME_HUMAN		FALSE		0.99970001	FALSE	1				
855.916687	1478.734619	65.8006	Vimentin OS=Homo sapiens GN=VIM PE=1 SV=4		0.95	LQEEMLQREEAENTLQSFRQDVDNASLAR	LQEEMLQREEAENTLQSFRQDVDNASLAR	4	y	1	13	65.51794	sp|P08670|VIME_HUMAN		FALSE		0.99970001	FALSE	1				
855.916687	1088.533081	65.8006	Vimentin OS=Homo sapiens GN=VIM PE=1 SV=4		0.87	LQEEMLQREEAENTLQSFRQDVDNASLAR	LQEEMLQREEAENTLQSFRQDVDNASLAR	4	y	1	10	65.51794	sp|P08670|VIME_HUMAN		FALSE		0.99970001	FALSE	1				
855.916687	631.2755737	65.8006	Vimentin OS=Homo sapiens GN=VIM PE=1 SV=4		0.82	LQEEMLQREEAENTLQSFRQDVDNASLAR	LQEEMLQREEAENTLQSFRQDVDNASLAR	4	b	1	5	65.51794	sp|P08670|VIME_HUMAN		FALSE		0.99970001	FALSE	1				
855.916687	2064.010498	65.8006	Vimentin OS=Homo sapiens GN=VIM PE=1 SV=4		0.82	LQEEMLQREEAENTLQSFRQDVDNASLAR	LQEEMLQREEAENTLQSFRQDVDNASLAR	4	y	1	18	65.51794	sp|P08670|VIME_HUMAN		FALSE		0.99970001	FALSE	1				
855.916687	1286.604492	65.8006	Vimentin OS=Homo sapiens GN=VIM PE=1 SV=4		0.8	LQEEMLQREEAENTLQSFRQDVDNASLAR	LQEEMLQREEAENTLQSFRQDVDNASLAR	4	b	1	10	65.51794	sp|P08670|VIME_HUMAN		FALSE		0.99970001	FALSE	1				
855.916687	2135.047607	65.8006	Vimentin OS=Homo sapiens GN=VIM PE=1 SV=4		0.8	LQEEMLQREEAENTLQSFRQDVDNASLAR	LQEEMLQREEAENTLQSFRQDVDNASLAR	4	y	1	19	65.51794	sp|P08670|VIME_HUMAN		FALSE		0.99970001	FALSE	1				
855.916687	1719.877319	65.8006	Vimentin OS=Homo sapiens GN=VIM PE=1 SV=4		0.76	LQEEMLQREEAENTLQSFRQDVDNASLAR	LQEEMLQREEAENTLQSFRQDVDNASLAR	4	y	1	15	65.51794	sp|P08670|VIME_HUMAN		FALSE		0.99970001	FALSE	1				
855.916687	212.1173401	65.8006	Vimentin OS=Homo sapiens GN=VIM PE=1 SV=4		0.65	LQEEMLQREEAENTLQSFRQDVDNASLAR	LQEEMLQREEAENTLQSFRQDVDNASLAR	4	y	4	8	65.51794	sp|P08670|VIME_HUMAN		FALSE		0.99970001	FALSE	1				
855.916687	726.3441772	65.8006	Vimentin OS=Homo sapiens GN=VIM PE=1 SV=4		0.61	LQEEMLQREEAENTLQSFRQDVDNASLAR	LQEEMLQREEAENTLQSFRQDVDNASLAR	4	b	3	18	65.51794	sp|P08670|VIME_HUMAN		FALSE		0.99970001	FALSE	1				
855.916687	446.2721558	65.8006	Vimentin OS=Homo sapiens GN=VIM PE=1 SV=4		0.49	LQEEMLQREEAENTLQSFRQDVDNASLAR	LQEEMLQREEAENTLQSFRQDVDNASLAR	4	y	1	4	65.51794	sp|P08670|VIME_HUMAN		FALSE		0.99970001	FALSE	1				
855.916687	755.3682251	65.8006	Vimentin OS=Homo sapiens GN=VIM PE=1 SV=4		0.45	LQEEMLQREEAENTLQSFRQDVDNASLAR	LQEEMLQREEAENTLQSFRQDVDNASLAR	4	y	3	20	65.51794	sp|P08670|VIME_HUMAN		FALSE		0.99970001	FALSE	1				
855.916687	744.3596802	65.8006	Vimentin OS=Homo sapiens GN=VIM PE=1 SV=4		0.42	LQEEMLQREEAENTLQSFRQDVDNASLAR	LQEEMLQREEAENTLQSFRQDVDNASLAR	4	b	1	6	65.51794	sp|P08670|VIME_HUMAN		FALSE		0.99970001	FALSE	1				
855.916687	1275.120605	65.8006	Vimentin OS=Homo sapiens GN=VIM PE=1 SV=4		0.41	LQEEMLQREEAENTLQSFRQDVDNASLAR	LQEEMLQREEAENTLQSFRQDVDNASLAR	4	y	2	22	65.51794	sp|P08670|VIME_HUMAN		FALSE		0.99970001	FALSE	1				
855.916687	500.2351074	65.8006	Vimentin OS=Homo sapiens GN=VIM PE=1 SV=4		0.26	LQEEMLQREEAENTLQSFRQDVDNASLAR	LQEEMLQREEAENTLQSFRQDVDNASLAR	4	b	1	4	65.51794	sp|P08670|VIME_HUMAN		FALSE		0.99970001	FALSE	1				
855.916687	2264.090088	65.8006	Vimentin OS=Homo sapiens GN=VIM PE=1 SV=4		0.16	LQEEMLQREEAENTLQSFRQDVDNASLAR	LQEEMLQREEAENTLQSFRQDVDNASLAR	4	y	1	20	65.51794	sp|P08670|VIME_HUMAN		FALSE		0.99970001	FALSE	1				
853.0891724	751.3621216	61.43059	Vimentin OS=Homo sapiens GN=VIM PE=1 SV=4		15.58	LHEEEIQELQAQIQEQHVQID	LHEEEIQELQAQIQEQHVQID	3	b	1	6	61.16835	sp|P08670|VIME_HUMAN		FALSE		0.99970001	FALSE	1				
853.0891724	638.2780151	61.43059	Vimentin OS=Homo sapiens GN=VIM PE=1 SV=4		15.23	LHEEEIQELQAQIQEQHVQID	LHEEEIQELQAQIQEQHVQID	3	b	1	5	61.16835	sp|P08670|VIME_HUMAN		FALSE		0.99970001	FALSE	1				
853.0891724	879.4206543	61.43059	Vimentin OS=Homo sapiens GN=VIM PE=1 SV=4		10	LHEEEIQELQAQIQEQHVQID	LHEEEIQELQAQIQEQHVQID	3	b	1	7	61.16835	sp|P08670|VIME_HUMAN		FALSE		0.99970001	FALSE	1				
853.0891724	1121.547363	61.43059	Vimentin OS=Homo sapiens GN=VIM PE=1 SV=4		8.28	LHEEEIQELQAQIQEQHVQID	LHEEEIQELQAQIQEQHVQID	3	b	1	9	61.16835	sp|P08670|VIME_HUMAN		FALSE		0.99970001	FALSE	1				
853.0891724	1436.712891	61.43059	Vimentin OS=Homo sapiens GN=VIM PE=1 SV=4		8.28	LHEEEIQELQAQIQEQHVQID	LHEEEIQELQAQIQEQHVQID	3	y	1	12	61.16835	sp|P08670|VIME_HUMAN		FALSE		0.99970001	FALSE	1				
853.0891724	251.1255493	61.43059	Vimentin OS=Homo sapiens GN=VIM PE=1 SV=4		4.23	LHEEEIQELQAQIQEQHVQID	LHEEEIQELQAQIQEQHVQID	3	b	3	6	61.16835	sp|P08670|VIME_HUMAN		FALSE		0.99970001	FALSE	1				
853.0891724	380.1928406	61.43059	Vimentin OS=Homo sapiens GN=VIM PE=1 SV=4		3.83	LHEEEIQELQAQIQEQHVQID	LHEEEIQELQAQIQEQHVQID	3	b	1	3	61.16835	sp|P08670|VIME_HUMAN		FALSE		0.99970001	FALSE	1				
853.0891724	611.3147583	61.43059	Vimentin OS=Homo sapiens GN=VIM PE=1 SV=4		3.17	LHEEEIQELQAQIQEQHVQID	LHEEEIQELQAQIQEQHVQID	3	y	1	5	61.16835	sp|P08670|VIME_HUMAN		FALSE		0.99970001	FALSE	1				
853.0891724	247.1292877	61.43059	Vimentin OS=Homo sapiens GN=VIM PE=1 SV=4		3.04	LHEEEIQELQAQIQEQHVQID	LHEEEIQELQAQIQEQHVQID	3	y	3	6	61.16835	sp|P08670|VIME_HUMAN		FALSE		0.99970001	FALSE	1				
853.0891724	996.4744873	61.43059	Vimentin OS=Homo sapiens GN=VIM PE=1 SV=4		2.56	LHEEEIQELQAQIQEQHVQID	LHEEEIQELQAQIQEQHVQID	3	y	1	8	61.16835	sp|P08670|VIME_HUMAN		FALSE		0.99970001	FALSE	1				
853.0891724	509.2354431	61.43059	Vimentin OS=Homo sapiens GN=VIM PE=1 SV=4		2.47	LHEEEIQELQAQIQEQHVQID	LHEEEIQELQAQIQEQHVQID	3	b	1	4	61.16835	sp|P08670|VIME_HUMAN		FALSE		0.99970001	FALSE	1				
853.0891724	1249.605957	61.43059	Vimentin OS=Homo sapiens GN=VIM PE=1 SV=4		2.1	LHEEEIQELQAQIQEQHVQID	LHEEEIQELQAQIQEQHVQID	3	b	1	10	61.16835	sp|P08670|VIME_HUMAN		FALSE		0.99970001	FALSE	1				
853.0891724	1308.654297	61.43059	Vimentin OS=Homo sapiens GN=VIM PE=1 SV=4		2.1	LHEEEIQELQAQIQEQHVQID	LHEEEIQELQAQIQEQHVQID	3	y	1	11	61.16835	sp|P08670|VIME_HUMAN		FALSE		0.99970001	FALSE	1				
853.0891724	1008.463257	61.43059	Vimentin OS=Homo sapiens GN=VIM PE=1 SV=4		2.08	LHEEEIQELQAQIQEQHVQID	LHEEEIQELQAQIQEQHVQID	3	b	1	8	61.16835	sp|P08670|VIME_HUMAN		FALSE		0.99970001	FALSE	1				
853.0891724	1109.558594	61.43059	Vimentin OS=Homo sapiens GN=VIM PE=1 SV=4		2.03	LHEEEIQELQAQIQEQHVQID	LHEEEIQELQAQIQEQHVQID	3	y	1	9	61.16835	sp|P08670|VIME_HUMAN		FALSE		0.99970001	FALSE	1				
853.0891724	1448.701538	61.43059	Vimentin OS=Homo sapiens GN=VIM PE=1 SV=4		2.03	LHEEEIQELQAQIQEQHVQID	LHEEEIQELQAQIQEQHVQID	3	b	1	12	61.16835	sp|P08670|VIME_HUMAN		FALSE		0.99970001	FALSE	1				
853.0891724	868.4158936	61.43059	Vimentin OS=Homo sapiens GN=VIM PE=1 SV=4		1.93	LHEEEIQELQAQIQEQHVQID	LHEEEIQELQAQIQEQHVQID	3	y	1	7	61.16835	sp|P08670|VIME_HUMAN		FALSE		0.99970001	FALSE	1				
853.0891724	1156.069336	61.43059	Vimentin OS=Homo sapiens GN=VIM PE=1 SV=4		1.29	LHEEEIQELQAQIQEQHVQID	LHEEEIQELQAQIQEQHVQID	3	b	2	19	61.16835	sp|P08670|VIME_HUMAN		FALSE		0.99970001	FALSE	1				
853.0891724	1237.617188	61.43059	Vimentin OS=Homo sapiens GN=VIM PE=1 SV=4		1.08	LHEEEIQELQAQIQEQHVQID	LHEEEIQELQAQIQEQHVQID	3	y	1	10	61.16835	sp|P08670|VIME_HUMAN		FALSE		0.99970001	FALSE	1				
853.0891724	1320.643066	61.43059	Vimentin OS=Homo sapiens GN=VIM PE=1 SV=4		1.08	LHEEEIQELQAQIQEQHVQID	LHEEEIQELQAQIQEQHVQID	3	b	1	11	61.16835	sp|P08670|VIME_HUMAN		FALSE		0.99970001	FALSE	1				
853.0891724	440.2139893	61.43059	Vimentin OS=Homo sapiens GN=VIM PE=1 SV=4		0.97	LHEEEIQELQAQIQEQHVQID	LHEEEIQELQAQIQEQHVQID	3	b	2	7	61.16835	sp|P08670|VIME_HUMAN		FALSE		0.99970001	FALSE	1				
853.0891724	845.4257813	61.43059	Vimentin OS=Homo sapiens GN=VIM PE=1 SV=4		0.83	LHEEEIQELQAQIQEQHVQID	LHEEEIQELQAQIQEQHVQID	3	b	2	14	61.16835	sp|P08670|VIME_HUMAN		FALSE		0.99970001	FALSE	1				
853.7451782	751.3621216	61.4053	Vimentin OS=Homo sapiens GN=VIM PE=1 SV=4		16.51	LHEEEIQELQAQIQEQHVQID	LHEEEIQELQ[Dea]AQ[Dea]IQEQHVQID	3	b	1	6	61.14318	sp|P08670|VIME_HUMAN		FALSE		0.999599993	FALSE	1		"Deamidated,Deamidated"		
853.7451782	638.2780151	61.4053	Vimentin OS=Homo sapiens GN=VIM PE=1 SV=4		14.44	LHEEEIQELQAQIQEQHVQID	LHEEEIQELQ[Dea]AQ[Dea]IQEQHVQID	3	b	1	5	61.14318	sp|P08670|VIME_HUMAN		FALSE		0.999599993	FALSE	1		"Deamidated,Deamidated"		
853.7451782	879.4206543	61.4053	Vimentin OS=Homo sapiens GN=VIM PE=1 SV=4		10.07	LHEEEIQELQAQIQEQHVQID	LHEEEIQELQ[Dea]AQ[Dea]IQEQHVQID	3	b	1	7	61.14318	sp|P08670|VIME_HUMAN		FALSE		0.999599993	FALSE	1		"Deamidated,Deamidated"		
853.7451782	1121.547363	61.4053	Vimentin OS=Homo sapiens GN=VIM PE=1 SV=4		8.12	LHEEEIQELQAQIQEQHVQID	LHEEEIQELQ[Dea]AQ[Dea]IQEQHVQID	3	b	1	9	61.14318	sp|P08670|VIME_HUMAN		FALSE		0.999599993	FALSE	1		"Deamidated,Deamidated"		
853.7451782	251.1255493	61.4053	Vimentin OS=Homo sapiens GN=VIM PE=1 SV=4		4.63	LHEEEIQELQAQIQEQHVQID	LHEEEIQELQ[Dea]AQ[Dea]IQEQHVQID	3	b	3	6	61.14318	sp|P08670|VIME_HUMAN		FALSE		0.999599993	FALSE	1		"Deamidated,Deamidated"		
853.7451782	380.1928406	61.4053	Vimentin OS=Homo sapiens GN=VIM PE=1 SV=4		4.08	LHEEEIQELQAQIQEQHVQID	LHEEEIQELQ[Dea]AQ[Dea]IQEQHVQID	3	b	1	3	61.14318	sp|P08670|VIME_HUMAN		FALSE		0.999599993	FALSE	1		"Deamidated,Deamidated"		
853.7451782	247.1292877	61.4053	Vimentin OS=Homo sapiens GN=VIM PE=1 SV=4		3.15	LHEEEIQELQAQIQEQHVQID	LHEEEIQELQ[Dea]AQ[Dea]IQEQHVQID	3	y	3	6	61.14318	sp|P08670|VIME_HUMAN		FALSE		0.999599993	FALSE	1		"Deamidated,Deamidated"		
853.7451782	509.2354431	61.4053	Vimentin OS=Homo sapiens GN=VIM PE=1 SV=4		2.61	LHEEEIQELQAQIQEQHVQID	LHEEEIQELQ[Dea]AQ[Dea]IQEQHVQID	3	b	1	4	61.14318	sp|P08670|VIME_HUMAN		FALSE		0.999599993	FALSE	1		"Deamidated,Deamidated"		
853.7451782	611.3147583	61.4053	Vimentin OS=Homo sapiens GN=VIM PE=1 SV=4		2.33	LHEEEIQELQAQIQEQHVQID	LHEEEIQELQ[Dea]AQ[Dea]IQEQHVQID	3	y	1	5	61.14318	sp|P08670|VIME_HUMAN		FALSE		0.999599993	FALSE	1		"Deamidated,Deamidated"		
853.7451782	996.4744873	61.4053	Vimentin OS=Homo sapiens GN=VIM PE=1 SV=4		2.27	LHEEEIQELQAQIQEQHVQID	LHEEEIQELQ[Dea]AQ[Dea]IQEQHVQID	3	y	1	8	61.14318	sp|P08670|VIME_HUMAN		FALSE		0.999599993	FALSE	1		"Deamidated,Deamidated"		
853.7451782	868.4158936	61.4053	Vimentin OS=Homo sapiens GN=VIM PE=1 SV=4		2.1	LHEEEIQELQAQIQEQHVQID	LHEEEIQELQ[Dea]AQ[Dea]IQEQHVQID	3	y	1	7	61.14318	sp|P08670|VIME_HUMAN		FALSE		0.999599993	FALSE	1		"Deamidated,Deamidated"		
853.7451782	846.40979	61.4053	Vimentin OS=Homo sapiens GN=VIM PE=1 SV=4		1.95	LHEEEIQELQAQIQEQHVQID	LHEEEIQELQ[Dea]AQ[Dea]IQEQHVQID	3	b	2	14	61.14318	sp|P08670|VIME_HUMAN		FALSE		0.999599993	FALSE	1		"Deamidated,Deamidated"		
853.7451782	1008.463257	61.4053	Vimentin OS=Homo sapiens GN=VIM PE=1 SV=4		1.59	LHEEEIQELQAQIQEQHVQID	LHEEEIQELQ[Dea]AQ[Dea]IQEQHVQID	3	b	1	8	61.14318	sp|P08670|VIME_HUMAN		FALSE		0.999599993	FALSE	1		"Deamidated,Deamidated"		
853.7451782	1109.558594	61.4053	Vimentin OS=Homo sapiens GN=VIM PE=1 SV=4		1.46	LHEEEIQELQAQIQEQHVQID	LHEEEIQELQ[Dea]AQ[Dea]IQEQHVQID	3	y	1	9	61.14318	sp|P08670|VIME_HUMAN		FALSE		0.999599993	FALSE	1		"Deamidated,Deamidated"		
853.7451782	661.3171387	61.4053	Vimentin OS=Homo sapiens GN=VIM PE=1 SV=4		1.02	LHEEEIQELQAQIQEQHVQID	LHEEEIQELQ[Dea]AQ[Dea]IQEQHVQID	3	b	2	11	61.14318	sp|P08670|VIME_HUMAN		FALSE		0.999599993	FALSE	1		"Deamidated,Deamidated"		
853.7451782	440.2139893	61.4053	Vimentin OS=Homo sapiens GN=VIM PE=1 SV=4		0.86	LHEEEIQELQAQIQEQHVQID	LHEEEIQELQ[Dea]AQ[Dea]IQEQHVQID	3	b	2	7	61.14318	sp|P08670|VIME_HUMAN		FALSE		0.999599993	FALSE	1		"Deamidated,Deamidated"		
853.7451782	1450.669678	61.4053	Vimentin OS=Homo sapiens GN=VIM PE=1 SV=4		0.74	LHEEEIQELQAQIQEQHVQID	LHEEEIQELQ[Dea]AQ[Dea]IQEQHVQID	3	b	1	12	61.14318	sp|P08670|VIME_HUMAN		FALSE		0.999599993	FALSE	1		"Deamidated,Deamidated"		
853.7451782	1321.627075	61.4053	Vimentin OS=Homo sapiens GN=VIM PE=1 SV=4		0.45	LHEEEIQELQAQIQEQHVQID	LHEEEIQELQ[Dea]AQ[Dea]IQEQHVQID	3	b	1	11	61.14318	sp|P08670|VIME_HUMAN		FALSE		0.999599993	FALSE	1		"Deamidated,Deamidated"		
554.6539307	606.3973389	52.4353	Vimentin OS=Homo sapiens GN=VIM PE=1 SV=4		17.55	KVESLQEEIAFLKK	KVESLQEEIAFLKK	3	y	1	5	52.2151	sp|P08670|VIME_HUMAN		FALSE		0.999599993	FALSE	1				
554.6539307	554.6539307	52.4353	Vimentin OS=Homo sapiens GN=VIM PE=1 SV=4		16.45	KVESLQEEIAFLKK	KVESLQEEIAFLKK	3	y	3	14	52.2151	sp|P08670|VIME_HUMAN		FALSE		0.999599993	FALSE	1				
554.6539307	557.3293457	52.4353	Vimentin OS=Homo sapiens GN=VIM PE=1 SV=4		12.24	KVESLQEEIAFLKK	KVESLQEEIAFLKK	3	b	1	5	52.2151	sp|P08670|VIME_HUMAN		FALSE		0.999599993	FALSE	1				
554.6539307	719.4814453	52.4353	Vimentin OS=Homo sapiens GN=VIM PE=1 SV=4		10.75	KVESLQEEIAFLKK	KVESLQEEIAFLKK	3	y	1	6	52.2151	sp|P08670|VIME_HUMAN		FALSE		0.999599993	FALSE	1				
554.6539307	943.4730835	52.4353	Vimentin OS=Homo sapiens GN=VIM PE=1 SV=4		10.13	KVESLQEEIAFLKK	KVESLQEEIAFLKK	3	b	1	8	52.2151	sp|P08670|VIME_HUMAN		FALSE		0.999599993	FALSE	1				
554.6539307	535.3602295	52.4353	Vimentin OS=Homo sapiens GN=VIM PE=1 SV=4		8.29	KVESLQEEIAFLKK	KVESLQEEIAFLKK	3	y	1	4	52.2151	sp|P08670|VIME_HUMAN		FALSE		0.999599993	FALSE	1				
554.6539307	977.5665894	52.4353	Vimentin OS=Homo sapiens GN=VIM PE=1 SV=4		7.95	KVESLQEEIAFLKK	KVESLQEEIAFLKK	3	y	1	8	52.2151	sp|P08670|VIME_HUMAN		FALSE		0.999599993	FALSE	1				
554.6539307	685.3879395	52.4353	Vimentin OS=Homo sapiens GN=VIM PE=1 SV=4		7.02	KVESLQEEIAFLKK	KVESLQEEIAFLKK	3	b	1	6	52.2151	sp|P08670|VIME_HUMAN		FALSE		0.999599993	FALSE	1				
554.6539307	1533.852295	52.4353	Vimentin OS=Homo sapiens GN=VIM PE=1 SV=4		7.02	KVESLQEEIAFLKK	KVESLQEEIAFLKK	3	y	1	13	52.2151	sp|P08670|VIME_HUMAN		FALSE		0.999599993	FALSE	1				
554.6539307	848.5239868	52.4353	Vimentin OS=Homo sapiens GN=VIM PE=1 SV=4		5.99	KVESLQEEIAFLKK	KVESLQEEIAFLKK	3	y	1	7	52.2151	sp|P08670|VIME_HUMAN		FALSE		0.999599993	FALSE	1				
554.6539307	814.430481	52.4353	Vimentin OS=Homo sapiens GN=VIM PE=1 SV=4		5.96	KVESLQEEIAFLKK	KVESLQEEIAFLKK	3	b	1	7	52.2151	sp|P08670|VIME_HUMAN		FALSE		0.999599993	FALSE	1				
554.6539307	275.2077637	52.4353	Vimentin OS=Homo sapiens GN=VIM PE=1 SV=4		4.21	KVESLQEEIAFLKK	KVESLQEEIAFLKK	3	y	1	2	52.2151	sp|P08670|VIME_HUMAN		FALSE		0.999599993	FALSE	1				
554.6539307	444.2452698	52.4353	Vimentin OS=Homo sapiens GN=VIM PE=1 SV=4		3.12	KVESLQEEIAFLKK	KVESLQEEIAFLKK	3	b	1	4	52.2151	sp|P08670|VIME_HUMAN		FALSE		0.999599993	FALSE	1				
554.6539307	388.2918396	52.4353	Vimentin OS=Homo sapiens GN=VIM PE=1 SV=4		3.03	KVESLQEEIAFLKK	KVESLQEEIAFLKK	3	y	1	3	52.2151	sp|P08670|VIME_HUMAN		FALSE		0.999599993	FALSE	1				
554.6539307	1434.783813	52.4353	Vimentin OS=Homo sapiens GN=VIM PE=1 SV=4		2.48	KVESLQEEIAFLKK	KVESLQEEIAFLKK	3	y	1	12	52.2151	sp|P08670|VIME_HUMAN		FALSE		0.999599993	FALSE	1				
554.6539307	229.1341553	52.4353	Vimentin OS=Homo sapiens GN=VIM PE=1 SV=4		2.28	KVESLQEEIAFLKK	KVESLQEEIAFLKK	3	b	3	6	52.2151	sp|P08670|VIME_HUMAN		FALSE		0.999599993	FALSE	1				
554.6539307	758.4244995	52.4353	Vimentin OS=Homo sapiens GN=VIM PE=1 SV=4		1.72	KVESLQEEIAFLKK	KVESLQEEIAFLKK	3	b	2	13	52.2151	sp|P08670|VIME_HUMAN		FALSE		0.999599993	FALSE	1				
554.6539307	147.1128082	52.4353	Vimentin OS=Homo sapiens GN=VIM PE=1 SV=4		1.59	KVESLQEEIAFLKK	KVESLQEEIAFLKK	3	y	1	1	52.2151	sp|P08670|VIME_HUMAN		FALSE		0.999599993	FALSE	1				
554.6539307	130.1021271	52.4353	Vimentin OS=Homo sapiens GN=VIM PE=1 SV=4		0.86	KVESLQEEIAFLKK	KVESLQEEIAFLKK	3	y	3	3	52.2151	sp|P08670|VIME_HUMAN		FALSE		0.999599993	FALSE	1				
554.6539307	489.2869568	52.4353	Vimentin OS=Homo sapiens GN=VIM PE=1 SV=4		0.8	KVESLQEEIAFLKK	KVESLQEEIAFLKK	3	y	2	8	52.2151	sp|P08670|VIME_HUMAN		FALSE		0.999599993	FALSE	1				
554.6539307	357.2132568	52.4353	Vimentin OS=Homo sapiens GN=VIM PE=1 SV=4		0.52	KVESLQEEIAFLKK	KVESLQEEIAFLKK	3	b	1	3	52.2151	sp|P08670|VIME_HUMAN		FALSE		0.999599993	FALSE	1				
554.6539307	360.2443542	52.4353	Vimentin OS=Homo sapiens GN=VIM PE=1 SV=4		0.51	KVESLQEEIAFLKK	KVESLQEEIAFLKK	3	y	2	6	52.2151	sp|P08670|VIME_HUMAN		FALSE		0.999599993	FALSE	1				
554.6539307	1056.557129	52.4353	Vimentin OS=Homo sapiens GN=VIM PE=1 SV=4		0.33	KVESLQEEIAFLKK	KVESLQEEIAFLKK	3	b	1	9	52.2151	sp|P08670|VIME_HUMAN		FALSE		0.999599993	FALSE	1				
554.6539307	1127.594238	52.4353	Vimentin OS=Homo sapiens GN=VIM PE=1 SV=4		0.12	KVESLQEEIAFLKK	KVESLQEEIAFLKK	3	b	1	10	52.2151	sp|P08670|VIME_HUMAN		FALSE		0.999599993	FALSE	1				
750.8539429	966.4639282	59.19006	Vimentin OS=Homo sapiens GN=VIM PE=1 SV=4		14.39	LERQMREMEENFAVEAANYQDTIGR	LERQMREMEENFAVEAANYQDTIGR	4	y	1	8	58.9383	sp|P08670|VIME_HUMAN		FALSE		0.999499977	FALSE	1				
750.8539429	689.357666	59.19006	Vimentin OS=Homo sapiens GN=VIM PE=1 SV=4		11.63	LERQMREMEENFAVEAANYQDTIGR	LERQMREMEENFAVEAANYQDTIGR	4	y	1	6	58.9383	sp|P08670|VIME_HUMAN		FALSE		0.999499977	FALSE	1				
750.8539429	852.3811646	59.19006	Vimentin OS=Homo sapiens GN=VIM PE=1 SV=4		11.33	LERQMREMEENFAVEAANYQDTIGR	LERQMREMEENFAVEAANYQDTIGR	4	b	3	21	58.9383	sp|P08670|VIME_HUMAN		FALSE		0.999499977	FALSE	1				
750.8539429	1037.501099	59.19006	Vimentin OS=Homo sapiens GN=VIM PE=1 SV=4		7.86	LERQMREMEENFAVEAANYQDTIGR	LERQMREMEENFAVEAANYQDTIGR	4	y	1	9	58.9383	sp|P08670|VIME_HUMAN		FALSE		0.999499977	FALSE	1				
750.8539429	446.2212524	59.19006	Vimentin OS=Homo sapiens GN=VIM PE=1 SV=4		6.92	LERQMREMEENFAVEAANYQDTIGR	LERQMREMEENFAVEAANYQDTIGR	4	y	3	12	58.9383	sp|P08670|VIME_HUMAN		FALSE		0.999499977	FALSE	1				
750.8539429	561.2990723	59.19006	Vimentin OS=Homo sapiens GN=VIM PE=1 SV=4		6.88	LERQMREMEENFAVEAANYQDTIGR	LERQMREMEENFAVEAANYQDTIGR	4	y	1	5	58.9383	sp|P08670|VIME_HUMAN		FALSE		0.999499977	FALSE	1				
750.8539429	1108.538208	59.19006	Vimentin OS=Homo sapiens GN=VIM PE=1 SV=4		2.57	LERQMREMEENFAVEAANYQDTIGR	LERQMREMEENFAVEAANYQDTIGR	4	y	1	10	58.9383	sp|P08670|VIME_HUMAN		FALSE		0.999499977	FALSE	1				
750.8539429	1237.557373	59.19006	Vimentin OS=Homo sapiens GN=VIM PE=1 SV=4		2.18	LERQMREMEENFAVEAANYQDTIGR	LERQMREMEENFAVEAANYQDTIGR	4	y	2	21	58.9383	sp|P08670|VIME_HUMAN		FALSE		0.999499977	FALSE	1				
750.8539429	232.1404114	59.19006	Vimentin OS=Homo sapiens GN=VIM PE=1 SV=4		1.93	LERQMREMEENFAVEAANYQDTIGR	LERQMREMEENFAVEAANYQDTIGR	4	y	1	2	58.9383	sp|P08670|VIME_HUMAN		FALSE		0.999499977	FALSE	1				
750.8539429	243.1339264	59.19006	Vimentin OS=Homo sapiens GN=VIM PE=1 SV=4		1.18	LERQMREMEENFAVEAANYQDTIGR	LERQMREMEENFAVEAANYQDTIGR	4	b	1	2	58.9383	sp|P08670|VIME_HUMAN		FALSE		0.999499977	FALSE	1				
750.8539429	1220.554688	59.19006	Vimentin OS=Homo sapiens GN=VIM PE=1 SV=4		1.12	LERQMREMEENFAVEAANYQDTIGR	LERQMREMEENFAVEAANYQDTIGR	4	b	2	20	58.9383	sp|P08670|VIME_HUMAN		FALSE		0.999499977	FALSE	1				
750.8539429	272.1499329	59.19006	Vimentin OS=Homo sapiens GN=VIM PE=1 SV=4		1	LERQMREMEENFAVEAANYQDTIGR	LERQMREMEENFAVEAANYQDTIGR	4	b	3	6	58.9383	sp|P08670|VIME_HUMAN		FALSE		0.999499977	FALSE	1				
750.8539429	345.1824646	59.19006	Vimentin OS=Homo sapiens GN=VIM PE=1 SV=4		0.92	LERQMREMEENFAVEAANYQDTIGR	LERQMREMEENFAVEAANYQDTIGR	4	y	2	6	58.9383	sp|P08670|VIME_HUMAN		FALSE		0.999499977	FALSE	1				
750.8539429	399.1841736	59.19006	Vimentin OS=Homo sapiens GN=VIM PE=1 SV=4		0.78	LERQMREMEENFAVEAANYQDTIGR	LERQMREMEENFAVEAANYQDTIGR	4	b	4	12	58.9383	sp|P08670|VIME_HUMAN		FALSE		0.999499977	FALSE	1				
750.8539429	175.1189575	59.19006	Vimentin OS=Homo sapiens GN=VIM PE=1 SV=4		0.76	LERQMREMEENFAVEAANYQDTIGR	LERQMREMEENFAVEAANYQDTIGR	4	y	1	1	58.9383	sp|P08670|VIME_HUMAN		FALSE		0.999499977	FALSE	1				
750.8539429	1336.64917	59.19006	Vimentin OS=Homo sapiens GN=VIM PE=1 SV=4		0.38	LERQMREMEENFAVEAANYQDTIGR	LERQMREMEENFAVEAANYQDTIGR	4	y	1	12	58.9383	sp|P08670|VIME_HUMAN		FALSE		0.999499977	FALSE	1				
652.8222656	537.2779541	52.45001	Vimentin OS=Homo sapiens GN=VIM PE=1 SV=4		26.34	EKLQEEMLQREEAENTLQSFR	EKLQEEMLQREEAENTLQSFR	4	y	1	4	52.22975	sp|P08670|VIME_HUMAN		FALSE		0.999499977	FALSE	1				
652.8222656	409.2193909	52.45001	Vimentin OS=Homo sapiens GN=VIM PE=1 SV=4		8.91	EKLQEEMLQREEAENTLQSFR	EKLQEEMLQREEAENTLQSFR	4	y	1	3	52.22975	sp|P08670|VIME_HUMAN		FALSE		0.999499977	FALSE	1				
652.8222656	650.3620605	52.45001	Vimentin OS=Homo sapiens GN=VIM PE=1 SV=4		8.02	EKLQEEMLQREEAENTLQSFR	EKLQEEMLQREEAENTLQSFR	4	y	1	5	52.22975	sp|P08670|VIME_HUMAN		FALSE		0.999499977	FALSE	1				
652.8222656	929.4359741	52.45001	Vimentin OS=Homo sapiens GN=VIM PE=1 SV=4		2.45	EKLQEEMLQREEAENTLQSFR	EKLQEEMLQREEAENTLQSFR	4	b	2	15	52.22975	sp|P08670|VIME_HUMAN		FALSE		0.999499977	FALSE	1				
652.8222656	371.2288818	52.45001	Vimentin OS=Homo sapiens GN=VIM PE=1 SV=4		2.19	EKLQEEMLQREEAENTLQSFR	EKLQEEMLQREEAENTLQSFR	4	b	1	3	52.22975	sp|P08670|VIME_HUMAN		FALSE		0.999499977	FALSE	1				
652.8222656	751.409729	52.45001	Vimentin OS=Homo sapiens GN=VIM PE=1 SV=4		2.06	EKLQEEMLQREEAENTLQSFR	EKLQEEMLQREEAENTLQSFR	4	y	1	6	52.22975	sp|P08670|VIME_HUMAN		FALSE		0.999499977	FALSE	1				
652.8222656	322.1696777	52.45001	Vimentin OS=Homo sapiens GN=VIM PE=1 SV=4		1.49	EKLQEEMLQREEAENTLQSFR	EKLQEEMLQREEAENTLQSFR	4	b	4	10	52.22975	sp|P08670|VIME_HUMAN		FALSE		0.999499977	FALSE	1				
652.8222656	258.1448364	52.45001	Vimentin OS=Homo sapiens GN=VIM PE=1 SV=4		1.43	EKLQEEMLQREEAENTLQSFR	EKLQEEMLQREEAENTLQSFR	4	b	1	2	52.22975	sp|P08670|VIME_HUMAN		FALSE		0.999499977	FALSE	1				
652.8222656	1614.779175	52.45001	Vimentin OS=Homo sapiens GN=VIM PE=1 SV=4		1.39	EKLQEEMLQREEAENTLQSFR	EKLQEEMLQREEAENTLQSFR	4	b	1	13	52.22975	sp|P08670|VIME_HUMAN		FALSE		0.999499977	FALSE	1				
652.8222656	1743.821777	52.45001	Vimentin OS=Homo sapiens GN=VIM PE=1 SV=4		1.25	EKLQEEMLQREEAENTLQSFR	EKLQEEMLQREEAENTLQSFR	4	b	1	14	52.22975	sp|P08670|VIME_HUMAN		FALSE		0.999499977	FALSE	1				
652.8222656	888.413147	52.45001	Vimentin OS=Homo sapiens GN=VIM PE=1 SV=4		1.17	EKLQEEMLQREEAENTLQSFR	EKLQEEMLQREEAENTLQSFR	4	b	1	7	52.22975	sp|P08670|VIME_HUMAN		FALSE		0.999499977	FALSE	1				
652.8222656	1958.912354	52.45001	Vimentin OS=Homo sapiens GN=VIM PE=1 SV=4		1.01	EKLQEEMLQREEAENTLQSFR	EKLQEEMLQREEAENTLQSFR	4	b	1	16	52.22975	sp|P08670|VIME_HUMAN		FALSE		0.999499977	FALSE	1				
652.8222656	865.4526367	52.45001	Vimentin OS=Homo sapiens GN=VIM PE=1 SV=4		0.8	EKLQEEMLQREEAENTLQSFR	EKLQEEMLQREEAENTLQSFR	4	y	1	7	52.22975	sp|P08670|VIME_HUMAN		FALSE		0.999499977	FALSE	1				
652.8222656	1543.742065	52.45001	Vimentin OS=Homo sapiens GN=VIM PE=1 SV=4		0.75	EKLQEEMLQREEAENTLQSFR	EKLQEEMLQREEAENTLQSFR	4	b	1	12	52.22975	sp|P08670|VIME_HUMAN		FALSE		0.999499977	FALSE	1				
652.8222656	217.1186218	52.45001	Vimentin OS=Homo sapiens GN=VIM PE=1 SV=4		0.73	EKLQEEMLQREEAENTLQSFR	EKLQEEMLQREEAENTLQSFR	4	y	4	7	52.22975	sp|P08670|VIME_HUMAN		FALSE		0.999499977	FALSE	1				
652.8222656	175.1189575	52.45001	Vimentin OS=Homo sapiens GN=VIM PE=1 SV=4		0.71	EKLQEEMLQREEAENTLQSFR	EKLQEEMLQREEAENTLQSFR	4	y	1	1	52.22975	sp|P08670|VIME_HUMAN		FALSE		0.999499977	FALSE	1				
652.8222656	1217.581421	52.45001	Vimentin OS=Homo sapiens GN=VIM PE=1 SV=4		0.66	EKLQEEMLQREEAENTLQSFR	EKLQEEMLQREEAENTLQSFR	4	b	2	20	52.22975	sp|P08670|VIME_HUMAN		FALSE		0.999499977	FALSE	1				
652.8222656	429.2238159	52.45001	Vimentin OS=Homo sapiens GN=VIM PE=1 SV=4		0.42	EKLQEEMLQREEAENTLQSFR	EKLQEEMLQREEAENTLQSFR	4	b	3	10	52.22975	sp|P08670|VIME_HUMAN		FALSE		0.999499977	FALSE	1				
652.8222656	1129.555786	52.45001	Vimentin OS=Homo sapiens GN=VIM PE=1 SV=4		0.26	EKLQEEMLQREEAENTLQSFR	EKLQEEMLQREEAENTLQSFR	4	b	1	9	52.22975	sp|P08670|VIME_HUMAN		FALSE		0.999499977	FALSE	1				
556.9528198	773.3675537	48.85697	Vimentin OS=Homo sapiens GN=VIM PE=1 SV=4		53.86	ETNLDSLPLVDTHSK	ETNLDSLPLVDTHSK	3	b	1	7	48.6535	sp|P08670|VIME_HUMAN		FALSE		0.999499977	FALSE	1				
556.9528198	896.4835815	48.85697	Vimentin OS=Homo sapiens GN=VIM PE=1 SV=4		53.86	ETNLDSLPLVDTHSK	ETNLDSLPLVDTHSK	3	y	1	8	48.6535	sp|P08670|VIME_HUMAN		FALSE		0.999499977	FALSE	1				
556.9528198	686.3468018	48.85697	Vimentin OS=Homo sapiens GN=VIM PE=1 SV=4		29.5	ETNLDSLPLVDTHSK	ETNLDSLPLVDTHSK	3	y	1	6	48.6535	sp|P08670|VIME_HUMAN		FALSE		0.999499977	FALSE	1				
556.9528198	799.4308472	48.85697	Vimentin OS=Homo sapiens GN=VIM PE=1 SV=4		19.89	ETNLDSLPLVDTHSK	ETNLDSLPLVDTHSK	3	y	1	7	48.6535	sp|P08670|VIME_HUMAN		FALSE		0.999499977	FALSE	1				
556.9528198	587.2783813	48.85697	Vimentin OS=Homo sapiens GN=VIM PE=1 SV=4		15.82	ETNLDSLPLVDTHSK	ETNLDSLPLVDTHSK	3	y	1	5	48.6535	sp|P08670|VIME_HUMAN		FALSE		0.999499977	FALSE	1				
556.9528198	472.2514343	48.85697	Vimentin OS=Homo sapiens GN=VIM PE=1 SV=4		11.25	ETNLDSLPLVDTHSK	ETNLDSLPLVDTHSK	3	y	1	4	48.6535	sp|P08670|VIME_HUMAN		FALSE		0.999499977	FALSE	1				
556.9528198	458.2245483	48.85697	Vimentin OS=Homo sapiens GN=VIM PE=1 SV=4		9.06	ETNLDSLPLVDTHSK	ETNLDSLPLVDTHSK	3	b	1	4	48.6535	sp|P08670|VIME_HUMAN		FALSE		0.999499977	FALSE	1				
556.9528198	1211.626587	48.85697	Vimentin OS=Homo sapiens GN=VIM PE=1 SV=4		9.06	ETNLDSLPLVDTHSK	ETNLDSLPLVDTHSK	3	y	1	11	48.6535	sp|P08670|VIME_HUMAN		FALSE		0.999499977	FALSE	1				
556.9528198	371.2037354	48.85697	Vimentin OS=Homo sapiens GN=VIM PE=1 SV=4		4.42	ETNLDSLPLVDTHSK	ETNLDSLPLVDTHSK	3	y	1	3	48.6535	sp|P08670|VIME_HUMAN		FALSE		0.999499977	FALSE	1				
556.9528198	1009.567688	48.85697	Vimentin OS=Homo sapiens GN=VIM PE=1 SV=4		3.08	ETNLDSLPLVDTHSK	ETNLDSLPLVDTHSK	3	y	1	9	48.6535	sp|P08670|VIME_HUMAN		FALSE		0.999499977	FALSE	1				
556.9528198	234.1448364	48.85697	Vimentin OS=Homo sapiens GN=VIM PE=1 SV=4		2.33	ETNLDSLPLVDTHSK	ETNLDSLPLVDTHSK	3	y	1	2	48.6535	sp|P08670|VIME_HUMAN		FALSE		0.999499977	FALSE	1				
556.9528198	1096.599731	48.85697	Vimentin OS=Homo sapiens GN=VIM PE=1 SV=4		2.11	ETNLDSLPLVDTHSK	ETNLDSLPLVDTHSK	3	y	1	10	48.6535	sp|P08670|VIME_HUMAN		FALSE		0.999499977	FALSE	1				
537.2645874	646.3154907	33.28752	Vimentin OS=Homo sapiens GN=VIM PE=1 SV=4		47.95	TNEKVELQELNDR	TNEKVE[NaX]LQELNDR	3	y	1	5	33.15682	sp|P08670|VIME_HUMAN		FALSE		0.999499977	FALSE	1		Cation:Na		
537.2645874	517.2728882	33.28752	Vimentin OS=Homo sapiens GN=VIM PE=1 SV=4		24.51	TNEKVELQELNDR	TNEKVE[NaX]LQELNDR	3	y	1	4	33.15682	sp|P08670|VIME_HUMAN		FALSE		0.999499977	FALSE	1		Cation:Na		
537.2645874	404.1888123	33.28752	Vimentin OS=Homo sapiens GN=VIM PE=1 SV=4		18.07	TNEKVELQELNDR	TNEKVE[NaX]LQELNDR	3	y	1	3	33.15682	sp|P08670|VIME_HUMAN		FALSE		0.999499977	FALSE	1		Cation:Na		
537.2645874	216.1100159	33.28752	Vimentin OS=Homo sapiens GN=VIM PE=1 SV=4		4.63	TNEKVELQELNDR	TNEKVE[NaX]LQELNDR	3	y	3	5	33.15682	sp|P08670|VIME_HUMAN		FALSE		0.999499977	FALSE	1		Cation:Na		
537.2645874	537.2645874	33.28752	Vimentin OS=Homo sapiens GN=VIM PE=1 SV=4		3.54	TNEKVELQELNDR	TNEKVE[NaX]LQELNDR	3	y	3	13	33.15682	sp|P08670|VIME_HUMAN		FALSE		0.999499977	FALSE	1		Cation:Na		
537.2645874	572.303833	33.28752	Vimentin OS=Homo sapiens GN=VIM PE=1 SV=4		3.4	TNEKVELQELNDR	TNEKVE[NaX]LQELNDR	3	b	1	5	33.15682	sp|P08670|VIME_HUMAN		FALSE		0.999499977	FALSE	1		Cation:Na		
537.2645874	1038.482666	33.28752	Vimentin OS=Homo sapiens GN=VIM PE=1 SV=4		3.4	TNEKVELQELNDR	TNEKVE[NaX]LQELNDR	3	y	1	8	33.15682	sp|P08670|VIME_HUMAN		FALSE		0.999499977	FALSE	1		Cation:Na		
537.2645874	887.4581299	33.28752	Vimentin OS=Homo sapiens GN=VIM PE=1 SV=4		3.27	TNEKVELQELNDR	TNEKVE[NaX]LQELNDR	3	y	1	7	33.15682	sp|P08670|VIME_HUMAN		FALSE		0.999499977	FALSE	1		Cation:Na		
537.2645874	345.1404724	33.28752	Vimentin OS=Homo sapiens GN=VIM PE=1 SV=4		3.23	TNEKVELQELNDR	TNEKVE[NaX]LQELNDR	3	b	1	3	33.15682	sp|P08670|VIME_HUMAN		FALSE		0.999499977	FALSE	1		Cation:Na		
537.2645874	175.1189575	33.28752	Vimentin OS=Homo sapiens GN=VIM PE=1 SV=4		3.04	TNEKVELQELNDR	TNEKVE[NaX]LQELNDR	3	y	1	1	33.15682	sp|P08670|VIME_HUMAN		FALSE		0.999499977	FALSE	1		Cation:Na		
537.2645874	290.1459045	33.28752	Vimentin OS=Homo sapiens GN=VIM PE=1 SV=4		2.1	TNEKVELQELNDR	TNEKVE[NaX]LQELNDR	3	y	1	2	33.15682	sp|P08670|VIME_HUMAN		FALSE		0.999499977	FALSE	1		Cation:Na		
537.2645874	473.2354431	33.28752	Vimentin OS=Homo sapiens GN=VIM PE=1 SV=4		2.08	TNEKVELQELNDR	TNEKVE[NaX]LQELNDR	3	b	1	4	33.15682	sp|P08670|VIME_HUMAN		FALSE		0.999499977	FALSE	1		Cation:Na		
537.2645874	102.0549545	33.28752	Vimentin OS=Homo sapiens GN=VIM PE=1 SV=4		2.01	TNEKVELQELNDR	TNEKVE[NaX]LQELNDR	3	b	1	1	33.15682	sp|P08670|VIME_HUMAN		FALSE		0.999499977	FALSE	1		Cation:Na		
537.2645874	774.3740845	33.28752	Vimentin OS=Homo sapiens GN=VIM PE=1 SV=4		1.36	TNEKVELQELNDR	TNEKVE[NaX]LQELNDR	3	y	1	6	33.15682	sp|P08670|VIME_HUMAN		FALSE		0.999499977	FALSE	1		Cation:Na		
537.2645874	796.3880005	33.28752	Vimentin OS=Homo sapiens GN=VIM PE=1 SV=4		1.08	TNEKVELQELNDR	TNEKVE[NaX]LQELNDR	3	b	2	13	33.15682	sp|P08670|VIME_HUMAN		FALSE		0.999499977	FALSE	1		Cation:Na		
525.6038818	646.3154907	33.8109	Vimentin OS=Homo sapiens GN=VIM PE=1 SV=4		56.32	SLADAINTEFKNTRTNEKVELQELNDR	SLADAINTEFKNTRTNEKVELQELNDR	6	y	1	5	33.67775	sp|P08670|VIME_HUMAN		FALSE		0.999499977	FALSE	1				
525.6038818	517.2728882	33.8109	Vimentin OS=Homo sapiens GN=VIM PE=1 SV=4		31.56	SLADAINTEFKNTRTNEKVELQELNDR	SLADAINTEFKNTRTNEKVELQELNDR	6	y	1	4	33.67775	sp|P08670|VIME_HUMAN		FALSE		0.999499977	FALSE	1				
525.6038818	404.1888123	33.8109	Vimentin OS=Homo sapiens GN=VIM PE=1 SV=4		22.17	SLADAINTEFKNTRTNEKVELQELNDR	SLADAINTEFKNTRTNEKVELQELNDR	6	y	1	3	33.67775	sp|P08670|VIME_HUMAN		FALSE		0.999499977	FALSE	1				
525.6038818	774.3740845	33.8109	Vimentin OS=Homo sapiens GN=VIM PE=1 SV=4		13.88	SLADAINTEFKNTRTNEKVELQELNDR	SLADAINTEFKNTRTNEKVELQELNDR	6	y	1	6	33.67775	sp|P08670|VIME_HUMAN		FALSE		0.999499977	FALSE	1				
525.6038818	1016.500732	33.8109	Vimentin OS=Homo sapiens GN=VIM PE=1 SV=4		9.44	SLADAINTEFKNTRTNEKVELQELNDR	SLADAINTEFKNTRTNEKVELQELNDR	6	y	1	8	33.67775	sp|P08670|VIME_HUMAN		FALSE		0.999499977	FALSE	1				
525.6038818	1115.569092	33.8109	Vimentin OS=Homo sapiens GN=VIM PE=1 SV=4		6.16	SLADAINTEFKNTRTNEKVELQELNDR	SLADAINTEFKNTRTNEKVELQELNDR	6	y	1	9	33.67775	sp|P08670|VIME_HUMAN		FALSE		0.999499977	FALSE	1				
525.6038818	529.9372559	33.8109	Vimentin OS=Homo sapiens GN=VIM PE=1 SV=4		5.15	SLADAINTEFKNTRTNEKVELQELNDR	SLADAINTEFKNTRTNEKVELQELNDR	6	y	3	13	33.67775	sp|P08670|VIME_HUMAN		FALSE		0.999499977	FALSE	1				
525.6038818	1486.749634	33.8109	Vimentin OS=Homo sapiens GN=VIM PE=1 SV=4		4.73	SLADAINTEFKNTRTNEKVELQELNDR	SLADAINTEFKNTRTNEKVELQELNDR	6	y	1	12	33.67775	sp|P08670|VIME_HUMAN		FALSE		0.999499977	FALSE	1				
525.6038818	1243.664063	33.8109	Vimentin OS=Homo sapiens GN=VIM PE=1 SV=4		2.75	SLADAINTEFKNTRTNEKVELQELNDR	SLADAINTEFKNTRTNEKVELQELNDR	6	y	1	10	33.67775	sp|P08670|VIME_HUMAN		FALSE		0.999499977	FALSE	1				
525.6038818	216.1100159	33.8109	Vimentin OS=Homo sapiens GN=VIM PE=1 SV=4		2.74	SLADAINTEFKNTRTNEKVELQELNDR	SLADAINTEFKNTRTNEKVELQELNDR	6	y	3	5	33.67775	sp|P08670|VIME_HUMAN		FALSE		0.999499977	FALSE	1				
525.6038818	703.3515015	33.8109	Vimentin OS=Homo sapiens GN=VIM PE=1 SV=4		2.4	SLADAINTEFKNTRTNEKVELQELNDR	SLADAINTEFKNTRTNEKVELQELNDR	6	b	2	13	33.67775	sp|P08670|VIME_HUMAN		FALSE		0.999499977	FALSE	1				
525.6038818	290.1459045	33.8109	Vimentin OS=Homo sapiens GN=VIM PE=1 SV=4		0.88	SLADAINTEFKNTRTNEKVELQELNDR	SLADAINTEFKNTRTNEKVELQELNDR	6	y	1	2	33.67775	sp|P08670|VIME_HUMAN		FALSE		0.999499977	FALSE	1				
525.6038818	272.1604919	33.8109	Vimentin OS=Homo sapiens GN=VIM PE=1 SV=4		0.86	SLADAINTEFKNTRTNEKVELQELNDR	SLADAINTEFKNTRTNEKVELQELNDR	6	b	1	3	33.67775	sp|P08670|VIME_HUMAN		FALSE		0.999499977	FALSE	1				
525.6038818	175.1189575	33.8109	Vimentin OS=Homo sapiens GN=VIM PE=1 SV=4		0.66	SLADAINTEFKNTRTNEKVELQELNDR	SLADAINTEFKNTRTNEKVELQELNDR	6	y	1	1	33.67775	sp|P08670|VIME_HUMAN		FALSE		0.999499977	FALSE	1				
525.6038818	172.093338	33.8109	Vimentin OS=Homo sapiens GN=VIM PE=1 SV=4		0.34	SLADAINTEFKNTRTNEKVELQELNDR	SLADAINTEFKNTRTNEKVELQELNDR	6	b	4	7	33.67775	sp|P08670|VIME_HUMAN		FALSE		0.999499977	FALSE	1				
525.6038818	1017.516174	33.8109	Vimentin OS=Homo sapiens GN=VIM PE=1 SV=4		0.33	SLADAINTEFKNTRTNEKVELQELNDR	SLADAINTEFKNTRTNEKVELQELNDR	6	b	2	18	33.67775	sp|P08670|VIME_HUMAN		FALSE		0.999499977	FALSE	1				
525.6038818	201.1233673	33.8109	Vimentin OS=Homo sapiens GN=VIM PE=1 SV=4		0.27	SLADAINTEFKNTRTNEKVELQELNDR	SLADAINTEFKNTRTNEKVELQELNDR	6	b	1	2	33.67775	sp|P08670|VIME_HUMAN		FALSE		0.999499977	FALSE	1				
787.7128296	905.432312	65.3938	Vimentin OS=Homo sapiens GN=VIM PE=1 SV=4		19.69	QVQSLTCEVDALKGTNESLER	[PGQ]-QVQ[Dea]SLTC[CAM]EVDALKGTNESLER	3	y	1	8	65.11304	sp|P08670|VIME_HUMAN		FALSE		0.999300003	FALSE	1		"Deamidated,Gln->pyro-Glu"	PGQ	
787.7128296	1821.864746	65.3938	Vimentin OS=Homo sapiens GN=VIM PE=1 SV=4		11.39	QVQSLTCEVDALKGTNESLER	[PGQ]-QVQ[Dea]SLTC[CAM]EVDALKGTNESLER	3	y	1	16	65.11304	sp|P08670|VIME_HUMAN		FALSE		0.999300003	FALSE	1		"Deamidated,Gln->pyro-Glu"	PGQ	
787.7128296	2021.980835	65.3938	Vimentin OS=Homo sapiens GN=VIM PE=1 SV=4		5.23	QVQSLTCEVDALKGTNESLER	[PGQ]-QVQ[Dea]SLTC[CAM]EVDALKGTNESLER	3	y	1	18	65.11304	sp|P08670|VIME_HUMAN		FALSE		0.999300003	FALSE	1		"Deamidated,Gln->pyro-Glu"	PGQ	
787.7128296	1720.817017	65.3938	Vimentin OS=Homo sapiens GN=VIM PE=1 SV=4		3.97	QVQSLTCEVDALKGTNESLER	[PGQ]-QVQ[Dea]SLTC[CAM]EVDALKGTNESLER	3	y	1	15	65.11304	sp|P08670|VIME_HUMAN		FALSE		0.999300003	FALSE	1		"Deamidated,Gln->pyro-Glu"	PGQ	
787.7128296	1146.611328	65.3938	Vimentin OS=Homo sapiens GN=VIM PE=1 SV=4		3.81	QVQSLTCEVDALKGTNESLER	[PGQ]-QVQ[Dea]SLTC[CAM]EVDALKGTNESLER	3	y	1	10	65.11304	sp|P08670|VIME_HUMAN		FALSE		0.999300003	FALSE	1		"Deamidated,Gln->pyro-Glu"	PGQ	
787.7128296	504.2776489	65.3938	Vimentin OS=Homo sapiens GN=VIM PE=1 SV=4		2.87	QVQSLTCEVDALKGTNESLER	[PGQ]-QVQ[Dea]SLTC[CAM]EVDALKGTNESLER	3	y	1	4	65.11304	sp|P08670|VIME_HUMAN		FALSE		0.999300003	FALSE	1		"Deamidated,Gln->pyro-Glu"	PGQ	
787.7128296	211.1077118	65.3938	Vimentin OS=Homo sapiens GN=VIM PE=1 SV=4		2.59	QVQSLTCEVDALKGTNESLER	[PGQ]-QVQ[Dea]SLTC[CAM]EVDALKGTNESLER	3	b	1	2	65.11304	sp|P08670|VIME_HUMAN		FALSE		0.999300003	FALSE	1		"Deamidated,Gln->pyro-Glu"	PGQ	
787.7128296	848.4108276	65.3938	Vimentin OS=Homo sapiens GN=VIM PE=1 SV=4		2.27	QVQSLTCEVDALKGTNESLER	[PGQ]-QVQ[Dea]SLTC[CAM]EVDALKGTNESLER	3	y	1	7	65.11304	sp|P08670|VIME_HUMAN		FALSE		0.999300003	FALSE	1		"Deamidated,Gln->pyro-Glu"	PGQ	
787.7128296	967.9780273	65.3938	Vimentin OS=Homo sapiens GN=VIM PE=1 SV=4		2.17	QVQSLTCEVDALKGTNESLER	[PGQ]-QVQ[Dea]SLTC[CAM]EVDALKGTNESLER	3	y	2	17	65.11304	sp|P08670|VIME_HUMAN		FALSE		0.999300003	FALSE	1		"Deamidated,Gln->pyro-Glu"	PGQ	
787.7128296	1033.527222	65.3938	Vimentin OS=Homo sapiens GN=VIM PE=1 SV=4		1.52	QVQSLTCEVDALKGTNESLER	[PGQ]-QVQ[Dea]SLTC[CAM]EVDALKGTNESLER	3	y	1	9	65.11304	sp|P08670|VIME_HUMAN		FALSE		0.999300003	FALSE	1		"Deamidated,Gln->pyro-Glu"	PGQ	
787.7128296	747.3631592	65.3938	Vimentin OS=Homo sapiens GN=VIM PE=1 SV=4		1.49	QVQSLTCEVDALKGTNESLER	[PGQ]-QVQ[Dea]SLTC[CAM]EVDALKGTNESLER	3	y	1	6	65.11304	sp|P08670|VIME_HUMAN		FALSE		0.999300003	FALSE	1		"Deamidated,Gln->pyro-Glu"	PGQ	
787.7128296	1217.648438	65.3938	Vimentin OS=Homo sapiens GN=VIM PE=1 SV=4		1.37	QVQSLTCEVDALKGTNESLER	[PGQ]-QVQ[Dea]SLTC[CAM]EVDALKGTNESLER	3	y	1	11	65.11304	sp|P08670|VIME_HUMAN		FALSE		0.999300003	FALSE	1		"Deamidated,Gln->pyro-Glu"	PGQ	
787.7128296	175.1189575	65.3938	Vimentin OS=Homo sapiens GN=VIM PE=1 SV=4		1.36	QVQSLTCEVDALKGTNESLER	[PGQ]-QVQ[Dea]SLTC[CAM]EVDALKGTNESLER	3	y	1	1	65.11304	sp|P08670|VIME_HUMAN		FALSE		0.999300003	FALSE	1		"Deamidated,Gln->pyro-Glu"	PGQ	
787.7128296	716.3755493	65.3938	Vimentin OS=Homo sapiens GN=VIM PE=1 SV=4		0.91	QVQSLTCEVDALKGTNESLER	[PGQ]-QVQ[Dea]SLTC[CAM]EVDALKGTNESLER	3	y	2	13	65.11304	sp|P08670|VIME_HUMAN		FALSE		0.999300003	FALSE	1		"Deamidated,Gln->pyro-Glu"	PGQ	
787.7128296	780.8968506	65.3938	Vimentin OS=Homo sapiens GN=VIM PE=1 SV=4		0.41	QVQSLTCEVDALKGTNESLER	[PGQ]-QVQ[Dea]SLTC[CAM]EVDALKGTNESLER	3	y	2	14	65.11304	sp|P08670|VIME_HUMAN		FALSE		0.999300003	FALSE	1		"Deamidated,Gln->pyro-Glu"	PGQ	
787.7128296	1431.743774	65.3938	Vimentin OS=Homo sapiens GN=VIM PE=1 SV=4		0.19	QVQSLTCEVDALKGTNESLER	[PGQ]-QVQ[Dea]SLTC[CAM]EVDALKGTNESLER	3	y	1	13	65.11304	sp|P08670|VIME_HUMAN		FALSE		0.999300003	FALSE	1		"Deamidated,Gln->pyro-Glu"	PGQ	
787.7128296	1332.675415	65.3938	Vimentin OS=Homo sapiens GN=VIM PE=1 SV=4		0.14	QVQSLTCEVDALKGTNESLER	[PGQ]-QVQ[Dea]SLTC[CAM]EVDALKGTNESLER	3	y	1	12	65.11304	sp|P08670|VIME_HUMAN		FALSE		0.999300003	FALSE	1		"Deamidated,Gln->pyro-Glu"	PGQ	
780.8968506	656.3613892	53.03022	Vimentin OS=Homo sapiens GN=VIM PE=1 SV=4		55.76	EVDALKGTNESLER	EVDALKGTNESLER	2	b	1	6	52.80725	sp|P08670|VIME_HUMAN		FALSE		0.999300003	FALSE	1				
780.8968506	905.432312	53.03022	Vimentin OS=Homo sapiens GN=VIM PE=1 SV=4		55.76	EVDALKGTNESLER	EVDALKGTNESLER	2	y	1	8	52.80725	sp|P08670|VIME_HUMAN		FALSE		0.999300003	FALSE	1				
780.8968506	528.2664185	53.03022	Vimentin OS=Homo sapiens GN=VIM PE=1 SV=4		31.44	EVDALKGTNESLER	EVDALKGTNESLER	2	b	1	5	52.80725	sp|P08670|VIME_HUMAN		FALSE		0.999300003	FALSE	1				
780.8968506	1033.527222	53.03022	Vimentin OS=Homo sapiens GN=VIM PE=1 SV=4		31.44	EVDALKGTNESLER	EVDALKGTNESLER	2	y	1	9	52.80725	sp|P08670|VIME_HUMAN		FALSE		0.999300003	FALSE	1				
780.8968506	344.1452332	53.03022	Vimentin OS=Homo sapiens GN=VIM PE=1 SV=4		15.96	EVDALKGTNESLER	EVDALKGTNESLER	2	b	1	3	52.80725	sp|P08670|VIME_HUMAN		FALSE		0.999300003	FALSE	1				
780.8968506	1217.648438	53.03022	Vimentin OS=Homo sapiens GN=VIM PE=1 SV=4		15.96	EVDALKGTNESLER	EVDALKGTNESLER	2	y	1	11	52.80725	sp|P08670|VIME_HUMAN		FALSE		0.999300003	FALSE	1				
780.8968506	1146.611328	53.03022	Vimentin OS=Homo sapiens GN=VIM PE=1 SV=4		14.83	EVDALKGTNESLER	EVDALKGTNESLER	2	y	1	10	52.80725	sp|P08670|VIME_HUMAN		FALSE		0.999300003	FALSE	1				
780.8968506	848.4108276	53.03022	Vimentin OS=Homo sapiens GN=VIM PE=1 SV=4		8.27	EVDALKGTNESLER	EVDALKGTNESLER	2	y	1	7	52.80725	sp|P08670|VIME_HUMAN		FALSE		0.999300003	FALSE	1				
780.8968506	504.2776489	53.03022	Vimentin OS=Homo sapiens GN=VIM PE=1 SV=4		7.79	EVDALKGTNESLER	EVDALKGTNESLER	2	y	1	4	52.80725	sp|P08670|VIME_HUMAN		FALSE		0.999300003	FALSE	1				
780.8968506	1057.515991	53.03022	Vimentin OS=Homo sapiens GN=VIM PE=1 SV=4		7.79	EVDALKGTNESLER	EVDALKGTNESLER	2	b	1	10	52.80725	sp|P08670|VIME_HUMAN		FALSE		0.999300003	FALSE	1				
780.8968506	747.3631592	53.03022	Vimentin OS=Homo sapiens GN=VIM PE=1 SV=4		5.98	EVDALKGTNESLER	EVDALKGTNESLER	2	y	1	6	52.80725	sp|P08670|VIME_HUMAN		FALSE		0.999300003	FALSE	1				
780.8968506	780.8968506	53.03022	Vimentin OS=Homo sapiens GN=VIM PE=1 SV=4		3.69	EVDALKGTNESLER	EVDALKGTNESLER	2	y	2	14	52.80725	sp|P08670|VIME_HUMAN		FALSE		0.999300003	FALSE	1				
780.8968506	175.1189575	53.03022	Vimentin OS=Homo sapiens GN=VIM PE=1 SV=4		2.05	EVDALKGTNESLER	EVDALKGTNESLER	2	y	1	1	52.80725	sp|P08670|VIME_HUMAN		FALSE		0.999300003	FALSE	1				
780.8968506	1431.743774	53.03022	Vimentin OS=Homo sapiens GN=VIM PE=1 SV=4		1.15	EVDALKGTNESLER	EVDALKGTNESLER	2	y	1	13	52.80725	sp|P08670|VIME_HUMAN		FALSE		0.999300003	FALSE	1				
780.8968506	633.3202515	53.03022	Vimentin OS=Homo sapiens GN=VIM PE=1 SV=4		0.85	EVDALKGTNESLER	EVDALKGTNESLER	2	y	1	5	52.80725	sp|P08670|VIME_HUMAN		FALSE		0.999300003	FALSE	1				
780.8968506	1332.675415	53.03022	Vimentin OS=Homo sapiens GN=VIM PE=1 SV=4		0.78	EVDALKGTNESLER	EVDALKGTNESLER	2	y	1	12	52.80725	sp|P08670|VIME_HUMAN		FALSE		0.999300003	FALSE	1				
780.8968506	1257.63208	53.03022	Vimentin OS=Homo sapiens GN=VIM PE=1 SV=4		0.35	EVDALKGTNESLER	EVDALKGTNESLER	2	b	1	12	52.80725	sp|P08670|VIME_HUMAN		FALSE		0.999300003	FALSE	1				
524.2617798	646.3154907	33.83471	Vimentin OS=Homo sapiens GN=VIM PE=1 SV=4		73.5	TNEKVELQELNDR	TN[dAm]EKVELQELNDR	3	y	1	5	33.70145	sp|P08670|VIME_HUMAN		FALSE		0.999300003	FALSE	1		Ammonia-loss		
524.2617798	925.4625244	33.83471	Vimentin OS=Homo sapiens GN=VIM PE=1 SV=4		73.5	TNEKVELQELNDR	TN[dAm]EKVELQELNDR	3	b	1	8	33.70145	sp|P08670|VIME_HUMAN		FALSE		0.999300003	FALSE	1		Ammonia-loss		
524.2617798	517.2728882	33.83471	Vimentin OS=Homo sapiens GN=VIM PE=1 SV=4		46.61	TNEKVELQELNDR	TN[dAm]EKVELQELNDR	3	y	1	4	33.70145	sp|P08670|VIME_HUMAN		FALSE		0.999300003	FALSE	1		Ammonia-loss		
524.2617798	1054.505127	33.83471	Vimentin OS=Homo sapiens GN=VIM PE=1 SV=4		46.61	TNEKVELQELNDR	TN[dAm]EKVELQELNDR	3	b	1	9	33.70145	sp|P08670|VIME_HUMAN		FALSE		0.999300003	FALSE	1		Ammonia-loss		
524.2617798	404.1888123	33.83471	Vimentin OS=Homo sapiens GN=VIM PE=1 SV=4		28.88	TNEKVELQELNDR	TN[dAm]EKVELQELNDR	3	y	1	3	33.70145	sp|P08670|VIME_HUMAN		FALSE		0.999300003	FALSE	1		Ammonia-loss		
524.2617798	774.3740845	33.83471	Vimentin OS=Homo sapiens GN=VIM PE=1 SV=4		26.5	TNEKVELQELNDR	TN[dAm]EKVELQELNDR	3	y	1	6	33.70145	sp|P08670|VIME_HUMAN		FALSE		0.999300003	FALSE	1		Ammonia-loss		
524.2617798	797.4039307	33.83471	Vimentin OS=Homo sapiens GN=VIM PE=1 SV=4		26.5	TNEKVELQELNDR	TN[dAm]EKVELQELNDR	3	b	1	7	33.70145	sp|P08670|VIME_HUMAN		FALSE		0.999300003	FALSE	1		Ammonia-loss		
524.2617798	684.3198853	33.83471	Vimentin OS=Homo sapiens GN=VIM PE=1 SV=4		13.99	TNEKVELQELNDR	TN[dAm]EKVELQELNDR	3	b	1	6	33.70145	sp|P08670|VIME_HUMAN		FALSE		0.999300003	FALSE	1		Ammonia-loss		
524.2617798	887.4581299	33.83471	Vimentin OS=Homo sapiens GN=VIM PE=1 SV=4		13.99	TNEKVELQELNDR	TN[dAm]EKVELQELNDR	3	y	1	7	33.70145	sp|P08670|VIME_HUMAN		FALSE		0.999300003	FALSE	1		Ammonia-loss		
524.2617798	555.2772827	33.83471	Vimentin OS=Homo sapiens GN=VIM PE=1 SV=4		11.68	TNEKVELQELNDR	TN[dAm]EKVELQELNDR	3	b	1	5	33.70145	sp|P08670|VIME_HUMAN		FALSE		0.999300003	FALSE	1		Ammonia-loss		
524.2617798	1016.500732	33.83471	Vimentin OS=Homo sapiens GN=VIM PE=1 SV=4		11.68	TNEKVELQELNDR	TN[dAm]EKVELQELNDR	3	y	1	8	33.70145	sp|P08670|VIME_HUMAN		FALSE		0.999300003	FALSE	1		Ammonia-loss		
524.2617798	456.2088928	33.83471	Vimentin OS=Homo sapiens GN=VIM PE=1 SV=4		10	TNEKVELQELNDR	TN[dAm]EKVELQELNDR	3	b	1	4	33.70145	sp|P08670|VIME_HUMAN		FALSE		0.999300003	FALSE	1		Ammonia-loss		
524.2617798	1115.569092	33.83471	Vimentin OS=Homo sapiens GN=VIM PE=1 SV=4		10	TNEKVELQELNDR	TN[dAm]EKVELQELNDR	3	y	1	9	33.70145	sp|P08670|VIME_HUMAN		FALSE		0.999300003	FALSE	1		Ammonia-loss		
524.2617798	199.0713348	33.83471	Vimentin OS=Homo sapiens GN=VIM PE=1 SV=4		9.2	TNEKVELQELNDR	TN[dAm]EKVELQELNDR	3	b	1	2	33.70145	sp|P08670|VIME_HUMAN		FALSE		0.999300003	FALSE	1		Ammonia-loss		
524.2617798	1372.706665	33.83471	Vimentin OS=Homo sapiens GN=VIM PE=1 SV=4		9.2	TNEKVELQELNDR	TN[dAm]EKVELQELNDR	3	y	1	11	33.70145	sp|P08670|VIME_HUMAN		FALSE		0.999300003	FALSE	1		Ammonia-loss		
524.2617798	216.1100159	33.83471	Vimentin OS=Homo sapiens GN=VIM PE=1 SV=4		7.99	TNEKVELQELNDR	TN[dAm]EKVELQELNDR	3	y	3	5	33.70145	sp|P08670|VIME_HUMAN		FALSE		0.999300003	FALSE	1		Ammonia-loss		
524.2617798	524.2617798	33.83471	Vimentin OS=Homo sapiens GN=VIM PE=1 SV=4		5.52	TNEKVELQELNDR	TN[dAm]EKVELQELNDR	3	y	3	13	33.70145	sp|P08670|VIME_HUMAN		FALSE		0.999300003	FALSE	1		Ammonia-loss		
524.2617798	175.1189575	33.83471	Vimentin OS=Homo sapiens GN=VIM PE=1 SV=4		5.28	TNEKVELQELNDR	TN[dAm]EKVELQELNDR	3	y	1	1	33.70145	sp|P08670|VIME_HUMAN		FALSE		0.999300003	FALSE	1		Ammonia-loss		
524.2617798	328.1139221	33.83471	Vimentin OS=Homo sapiens GN=VIM PE=1 SV=4		4.32	TNEKVELQELNDR	TN[dAm]EKVELQELNDR	3	b	1	3	33.70145	sp|P08670|VIME_HUMAN		FALSE		0.999300003	FALSE	1		Ammonia-loss		
524.2617798	1243.664063	33.83471	Vimentin OS=Homo sapiens GN=VIM PE=1 SV=4		4.32	TNEKVELQELNDR	TN[dAm]EKVELQELNDR	3	y	1	10	33.70145	sp|P08670|VIME_HUMAN		FALSE		0.999300003	FALSE	1		Ammonia-loss		
524.2617798	102.0549545	33.83471	Vimentin OS=Homo sapiens GN=VIM PE=1 SV=4		2.44	TNEKVELQELNDR	TN[dAm]EKVELQELNDR	3	b	1	1	33.70145	sp|P08670|VIME_HUMAN		FALSE		0.999300003	FALSE	1		Ammonia-loss		
524.2617798	1469.723022	33.83471	Vimentin OS=Homo sapiens GN=VIM PE=1 SV=4		2.44	TNEKVELQELNDR	TN[dAm]EKVELQELNDR	3	y	1	12	33.70145	sp|P08670|VIME_HUMAN		FALSE		0.999300003	FALSE	1		Ammonia-loss		
524.2617798	290.1459045	33.83471	Vimentin OS=Homo sapiens GN=VIM PE=1 SV=4		2.18	TNEKVELQELNDR	TN[dAm]EKVELQELNDR	3	y	1	2	33.70145	sp|P08670|VIME_HUMAN		FALSE		0.999300003	FALSE	1		Ammonia-loss		
729.4091797	1047.558228	72.5434	Vimentin OS=Homo sapiens GN=VIM PE=1 SV=4		4.87	SLPLPNFSSLNLR	SLPLPNFSSLNLR	2	y	1	9	72.22923	sp|P08670|VIME_HUMAN		FALSE		0.999199986	FALSE	1				
729.4091797	689.394043	72.5434	Vimentin OS=Homo sapiens GN=VIM PE=1 SV=4		3.33	SLPLPNFSSLNLR	SLPLPNFSSLNLR	2	y	1	6	72.22923	sp|P08670|VIME_HUMAN		FALSE		0.999199986	FALSE	1				
729.4091797	201.1233673	72.5434	Vimentin OS=Homo sapiens GN=VIM PE=1 SV=4		2.66	SLPLPNFSSLNLR	SLPLPNFSSLNLR	2	b	1	2	72.22923	sp|P08670|VIME_HUMAN		FALSE		0.999199986	FALSE	1				
729.4091797	1257.694946	72.5434	Vimentin OS=Homo sapiens GN=VIM PE=1 SV=4		2.66	SLPLPNFSSLNLR	SLPLPNFSSLNLR	2	y	1	11	72.22923	sp|P08670|VIME_HUMAN		FALSE		0.999199986	FALSE	1				
729.4091797	836.4624634	72.5434	Vimentin OS=Homo sapiens GN=VIM PE=1 SV=4		2.52	SLPLPNFSSLNLR	SLPLPNFSSLNLR	2	y	1	7	72.22923	sp|P08670|VIME_HUMAN		FALSE		0.999199986	FALSE	1				
729.4091797	298.1761475	72.5434	Vimentin OS=Homo sapiens GN=VIM PE=1 SV=4		1.87	SLPLPNFSSLNLR	SLPLPNFSSLNLR	2	b	1	3	72.22923	sp|P08670|VIME_HUMAN		FALSE		0.999199986	FALSE	1				
729.4091797	1160.642212	72.5434	Vimentin OS=Homo sapiens GN=VIM PE=1 SV=4		1.87	SLPLPNFSSLNLR	SLPLPNFSSLNLR	2	y	1	10	72.22923	sp|P08670|VIME_HUMAN		FALSE		0.999199986	FALSE	1				
729.4091797	602.3620605	72.5434	Vimentin OS=Homo sapiens GN=VIM PE=1 SV=4		0.53	SLPLPNFSSLNLR	SLPLPNFSSLNLR	2	y	1	5	72.22923	sp|P08670|VIME_HUMAN		FALSE		0.999199986	FALSE	1				
729.4091797	856.4563599	72.5434	Vimentin OS=Homo sapiens GN=VIM PE=1 SV=4		0.53	SLPLPNFSSLNLR	SLPLPNFSSLNLR	2	b	1	8	72.22923	sp|P08670|VIME_HUMAN		FALSE		0.999199986	FALSE	1				
729.4091797	515.3300171	72.5434	Vimentin OS=Homo sapiens GN=VIM PE=1 SV=4		0.41	SLPLPNFSSLNLR	SLPLPNFSSLNLR	2	y	1	4	72.22923	sp|P08670|VIME_HUMAN		FALSE		0.999199986	FALSE	1				
729.4091797	950.5054321	72.5434	Vimentin OS=Homo sapiens GN=VIM PE=1 SV=4		0.38	SLPLPNFSSLNLR	SLPLPNFSSLNLR	2	y	1	8	72.22923	sp|P08670|VIME_HUMAN		FALSE		0.999199986	FALSE	1				
729.4091797	258.1686401	72.5434	Vimentin OS=Homo sapiens GN=VIM PE=1 SV=4		0.14	SLPLPNFSSLNLR	SLPLPNFSSLNLR	2	y	2	4	72.22923	sp|P08670|VIME_HUMAN		FALSE		0.999199986	FALSE	1				
729.4091797	175.1189575	72.5434	Vimentin OS=Homo sapiens GN=VIM PE=1 SV=4		0.09	SLPLPNFSSLNLR	SLPLPNFSSLNLR	2	y	1	1	72.22923	sp|P08670|VIME_HUMAN		FALSE		0.999199986	FALSE	1				
584.2747803	242.1499176	31.07953	Vimentin OS=Homo sapiens GN=VIM PE=1 SV=4		6.85	LQDEIQNMKEEMAR	LQDEIQNMKEEM[Oxi]AR	3	b	1	2	30.95915	sp|P08670|VIME_HUMAN		FALSE		0.999199986	FALSE	1		Oxidation		
584.2747803	1509.667236	31.07953	Vimentin OS=Homo sapiens GN=VIM PE=1 SV=4		6.85	LQDEIQNMKEEMAR	LQDEIQNMKEEM[Oxi]AR	3	y	1	12	30.95915	sp|P08670|VIME_HUMAN		FALSE		0.999199986	FALSE	1		Oxidation		
584.2747803	584.2747803	31.07953	Vimentin OS=Homo sapiens GN=VIM PE=1 SV=4		1.4	LQDEIQNMKEEMAR	LQDEIQNMKEEM[Oxi]AR	3	y	3	14	30.95915	sp|P08670|VIME_HUMAN		FALSE		0.999199986	FALSE	1		Oxidation		
584.2747803	753.3341675	31.07953	Vimentin OS=Homo sapiens GN=VIM PE=1 SV=4		1.25	LQDEIQNMKEEMAR	LQDEIQNMKEEM[Oxi]AR	3	b	2	12	30.95915	sp|P08670|VIME_HUMAN		FALSE		0.999199986	FALSE	1		Oxidation		
584.2747803	486.2194519	31.07953	Vimentin OS=Homo sapiens GN=VIM PE=1 SV=4		1.23	LQDEIQNMKEEMAR	LQDEIQNMKEEM[Oxi]AR	3	b	1	4	30.95915	sp|P08670|VIME_HUMAN		FALSE		0.999199986	FALSE	1		Oxidation		
584.2747803	1265.597656	31.07953	Vimentin OS=Homo sapiens GN=VIM PE=1 SV=4		1.23	LQDEIQNMKEEMAR	LQDEIQNMKEEM[Oxi]AR	3	y	1	10	30.95915	sp|P08670|VIME_HUMAN		FALSE		0.999199986	FALSE	1		Oxidation		
584.2747803	522.2340698	31.07953	Vimentin OS=Homo sapiens GN=VIM PE=1 SV=4		1.12	LQDEIQNMKEEMAR	LQDEIQNMKEEM[Oxi]AR	3	y	1	4	30.95915	sp|P08670|VIME_HUMAN		FALSE		0.999199986	FALSE	1		Oxidation		
584.2747803	779.3716431	31.07953	Vimentin OS=Homo sapiens GN=VIM PE=1 SV=4		0.93	LQDEIQNMKEEMAR	LQDEIQNMKEEM[Oxi]AR	3	y	1	6	30.95915	sp|P08670|VIME_HUMAN		FALSE		0.999199986	FALSE	1		Oxidation		
584.2747803	576.760437	31.07953	Vimentin OS=Homo sapiens GN=VIM PE=1 SV=4		0.88	LQDEIQNMKEEMAR	LQDEIQNMKEEM[Oxi]AR	3	y	2	9	30.95915	sp|P08670|VIME_HUMAN		FALSE		0.999199986	FALSE	1		Oxidation		
584.2747803	393.1914673	31.07953	Vimentin OS=Homo sapiens GN=VIM PE=1 SV=4		0.68	LQDEIQNMKEEMAR	LQDEIQNMKEEM[Oxi]AR	3	y	1	3	30.95915	sp|P08670|VIME_HUMAN		FALSE		0.999199986	FALSE	1		Oxidation		
584.2747803	1637.72583	31.07953	Vimentin OS=Homo sapiens GN=VIM PE=1 SV=4		0.42	LQDEIQNMKEEMAR	LQDEIQNMKEEM[Oxi]AR	3	y	1	13	30.95915	sp|P08670|VIME_HUMAN		FALSE		0.999199986	FALSE	1		Oxidation		
584.2747803	1024.455078	31.07953	Vimentin OS=Homo sapiens GN=VIM PE=1 SV=4		0.36	LQDEIQNMKEEMAR	LQDEIQNMKEEM[Oxi]AR	3	y	1	8	30.95915	sp|P08670|VIME_HUMAN		FALSE		0.999199986	FALSE	1		Oxidation		
584.2747803	651.2766724	31.07953	Vimentin OS=Homo sapiens GN=VIM PE=1 SV=4		0.29	LQDEIQNMKEEMAR	LQDEIQNMKEEM[Oxi]AR	3	y	1	5	30.95915	sp|P08670|VIME_HUMAN		FALSE		0.999199986	FALSE	1		Oxidation		
584.2747803	910.4121094	31.07953	Vimentin OS=Homo sapiens GN=VIM PE=1 SV=4		0.28	LQDEIQNMKEEMAR	LQDEIQNMKEEM[Oxi]AR	3	y	1	7	30.95915	sp|P08670|VIME_HUMAN		FALSE		0.999199986	FALSE	1		Oxidation		
538.269043	646.3154907	33.83813	Vimentin OS=Homo sapiens GN=VIM PE=1 SV=4		38.05	TNEKVELQELNDR	[CRM]-TNE[Dhy]KVELQELNDR	3	y	1	5	33.70485	sp|P08670|VIME_HUMAN		FALSE		0.999199986	FALSE	1		"Dehydrated,Terminal Carbamyl"	CRM	
538.269043	517.2728882	33.83813	Vimentin OS=Homo sapiens GN=VIM PE=1 SV=4		27.32	TNEKVELQELNDR	[CRM]-TNE[Dhy]KVELQELNDR	3	y	1	4	33.70485	sp|P08670|VIME_HUMAN		FALSE		0.999199986	FALSE	1		"Dehydrated,Terminal Carbamyl"	CRM	
538.269043	1096.526978	33.83813	Vimentin OS=Homo sapiens GN=VIM PE=1 SV=4		27.32	TNEKVELQELNDR	[CRM]-TNE[Dhy]KVELQELNDR	3	b	1	9	33.70485	sp|P08670|VIME_HUMAN		FALSE		0.999199986	FALSE	1		"Dehydrated,Terminal Carbamyl"	CRM	
538.269043	404.1888123	33.83813	Vimentin OS=Homo sapiens GN=VIM PE=1 SV=4		17.27	TNEKVELQELNDR	[CRM]-TNE[Dhy]KVELQELNDR	3	y	1	3	33.70485	sp|P08670|VIME_HUMAN		FALSE		0.999199986	FALSE	1		"Dehydrated,Terminal Carbamyl"	CRM	
538.269043	1209.610962	33.83813	Vimentin OS=Homo sapiens GN=VIM PE=1 SV=4		17.27	TNEKVELQELNDR	[CRM]-TNE[Dhy]KVELQELNDR	3	b	1	10	33.70485	sp|P08670|VIME_HUMAN		FALSE		0.999199986	FALSE	1		"Dehydrated,Terminal Carbamyl"	CRM	
538.269043	774.3740845	33.83813	Vimentin OS=Homo sapiens GN=VIM PE=1 SV=4		14.41	TNEKVELQELNDR	[CRM]-TNE[Dhy]KVELQELNDR	3	y	1	6	33.70485	sp|P08670|VIME_HUMAN		FALSE		0.999199986	FALSE	1		"Dehydrated,Terminal Carbamyl"	CRM	
538.269043	839.4257813	33.83813	Vimentin OS=Homo sapiens GN=VIM PE=1 SV=4		14.41	TNEKVELQELNDR	[CRM]-TNE[Dhy]KVELQELNDR	3	b	1	7	33.70485	sp|P08670|VIME_HUMAN		FALSE		0.999199986	FALSE	1		"Dehydrated,Terminal Carbamyl"	CRM	
538.269043	597.2990723	33.83813	Vimentin OS=Homo sapiens GN=VIM PE=1 SV=4		7.64	TNEKVELQELNDR	[CRM]-TNE[Dhy]KVELQELNDR	3	b	1	5	33.70485	sp|P08670|VIME_HUMAN		FALSE		0.999199986	FALSE	1		"Dehydrated,Terminal Carbamyl"	CRM	
538.269043	1016.500732	33.83813	Vimentin OS=Homo sapiens GN=VIM PE=1 SV=4		7.64	TNEKVELQELNDR	[CRM]-TNE[Dhy]KVELQELNDR	3	y	1	8	33.70485	sp|P08670|VIME_HUMAN		FALSE		0.999199986	FALSE	1		"Dehydrated,Terminal Carbamyl"	CRM	
538.269043	498.2306824	33.83813	Vimentin OS=Homo sapiens GN=VIM PE=1 SV=4		6.99	TNEKVELQELNDR	[CRM]-TNE[Dhy]KVELQELNDR	3	b	1	4	33.70485	sp|P08670|VIME_HUMAN		FALSE		0.999199986	FALSE	1		"Dehydrated,Terminal Carbamyl"	CRM	
538.269043	1115.569092	33.83813	Vimentin OS=Homo sapiens GN=VIM PE=1 SV=4		6.99	TNEKVELQELNDR	[CRM]-TNE[Dhy]KVELQELNDR	3	y	1	9	33.70485	sp|P08670|VIME_HUMAN		FALSE		0.999199986	FALSE	1		"Dehydrated,Terminal Carbamyl"	CRM	
538.269043	216.1100159	33.83813	Vimentin OS=Homo sapiens GN=VIM PE=1 SV=4		4.38	TNEKVELQELNDR	[CRM]-TNE[Dhy]KVELQELNDR	3	y	3	5	33.70485	sp|P08670|VIME_HUMAN		FALSE		0.999199986	FALSE	1		"Dehydrated,Terminal Carbamyl"	CRM	
538.269043	175.1189575	33.83813	Vimentin OS=Homo sapiens GN=VIM PE=1 SV=4		2.58	TNEKVELQELNDR	[CRM]-TNE[Dhy]KVELQELNDR	3	y	1	1	33.70485	sp|P08670|VIME_HUMAN		FALSE		0.999199986	FALSE	1		"Dehydrated,Terminal Carbamyl"	CRM	
538.269043	370.1357117	33.83813	Vimentin OS=Homo sapiens GN=VIM PE=1 SV=4		2.07	TNEKVELQELNDR	[CRM]-TNE[Dhy]KVELQELNDR	3	b	1	3	33.70485	sp|P08670|VIME_HUMAN		FALSE		0.999199986	FALSE	1		"Dehydrated,Terminal Carbamyl"	CRM	
538.269043	1243.664063	33.83813	Vimentin OS=Homo sapiens GN=VIM PE=1 SV=4		2.07	TNEKVELQELNDR	[CRM]-TNE[Dhy]KVELQELNDR	3	y	1	10	33.70485	sp|P08670|VIME_HUMAN		FALSE		0.999199986	FALSE	1		"Dehydrated,Terminal Carbamyl"	CRM	
538.269043	677.8516846	33.83813	Vimentin OS=Homo sapiens GN=VIM PE=1 SV=4		1.68	TNEKVELQELNDR	[CRM]-TNE[Dhy]KVELQELNDR	3	y	2	11	33.70485	sp|P08670|VIME_HUMAN		FALSE		0.999199986	FALSE	1		"Dehydrated,Terminal Carbamyl"	CRM	
538.269043	387.6906738	33.83813	Vimentin OS=Homo sapiens GN=VIM PE=1 SV=4		1.22	TNEKVELQELNDR	[CRM]-TNE[Dhy]KVELQELNDR	3	y	2	6	33.70485	sp|P08670|VIME_HUMAN		FALSE		0.999199986	FALSE	1		"Dehydrated,Terminal Carbamyl"	CRM	
538.269043	887.4581299	33.83813	Vimentin OS=Homo sapiens GN=VIM PE=1 SV=4		1.15	TNEKVELQELNDR	[CRM]-TNE[Dhy]KVELQELNDR	3	y	1	7	33.70485	sp|P08670|VIME_HUMAN		FALSE		0.999199986	FALSE	1		"Dehydrated,Terminal Carbamyl"	CRM	
538.269043	290.1459045	33.83813	Vimentin OS=Homo sapiens GN=VIM PE=1 SV=4		0.93	TNEKVELQELNDR	[CRM]-TNE[Dhy]KVELQELNDR	3	y	1	2	33.70485	sp|P08670|VIME_HUMAN		FALSE		0.999199986	FALSE	1		"Dehydrated,Terminal Carbamyl"	CRM	
593.2869873	219.1128082	39.34677	Vimentin OS=Homo sapiens GN=VIM PE=1 SV=4		8.27	FADLSEAANRNNDALR	FADLSEAANRN[Dea]NDALR	3	b	1	2	39.18775	sp|P08670|VIME_HUMAN		FALSE		0.999100029	FALSE	1		Deamidated		
593.2869873	1559.740845	39.34677	Vimentin OS=Homo sapiens GN=VIM PE=1 SV=4		8.27	FADLSEAANRNNDALR	FADLSEAANRN[Dea]NDALR	3	y	1	14	39.18775	sp|P08670|VIME_HUMAN		FALSE		0.999100029	FALSE	1		Deamidated		
593.2869873	1331.629883	39.34677	Vimentin OS=Homo sapiens GN=VIM PE=1 SV=4		6.29	FADLSEAANRNNDALR	FADLSEAANRN[Dea]NDALR	3	y	1	12	39.18775	sp|P08670|VIME_HUMAN		FALSE		0.999100029	FALSE	1		Deamidated		
593.2869873	334.13974	39.34677	Vimentin OS=Homo sapiens GN=VIM PE=1 SV=4		3.15	FADLSEAANRNNDALR	FADLSEAANRN[Dea]NDALR	3	b	1	3	39.18775	sp|P08670|VIME_HUMAN		FALSE		0.999100029	FALSE	1		Deamidated		
593.2869873	1444.713867	39.34677	Vimentin OS=Homo sapiens GN=VIM PE=1 SV=4		3.15	FADLSEAANRNNDALR	FADLSEAANRN[Dea]NDALR	3	y	1	13	39.18775	sp|P08670|VIME_HUMAN		FALSE		0.999100029	FALSE	1		Deamidated		
593.2869873	815.8926392	39.34677	Vimentin OS=Homo sapiens GN=VIM PE=1 SV=4		2.45	FADLSEAANRNNDALR	FADLSEAANRN[Dea]NDALR	3	y	2	15	39.18775	sp|P08670|VIME_HUMAN		FALSE		0.999100029	FALSE	1		Deamidated		
593.2869873	359.2401428	39.34677	Vimentin OS=Homo sapiens GN=VIM PE=1 SV=4		1.57	FADLSEAANRNNDALR	FADLSEAANRN[Dea]NDALR	3	y	1	3	39.18775	sp|P08670|VIME_HUMAN		FALSE		0.999100029	FALSE	1		Deamidated		
593.2869873	588.3099976	39.34677	Vimentin OS=Homo sapiens GN=VIM PE=1 SV=4		1.07	FADLSEAANRNNDALR	FADLSEAANRN[Dea]NDALR	3	y	1	5	39.18775	sp|P08670|VIME_HUMAN		FALSE		0.999100029	FALSE	1		Deamidated		
593.2869873	558.28125	39.34677	Vimentin OS=Homo sapiens GN=VIM PE=1 SV=4		0.98	FADLSEAANRNNDALR	FADLSEAANRN[Dea]NDALR	3	y	2	10	39.18775	sp|P08670|VIME_HUMAN		FALSE		0.999100029	FALSE	1		Deamidated		
593.2869873	593.2869873	39.34677	Vimentin OS=Homo sapiens GN=VIM PE=1 SV=4		0.8	FADLSEAANRNNDALR	FADLSEAANRN[Dea]NDALR	3	y	3	16	39.18775	sp|P08670|VIME_HUMAN		FALSE		0.999100029	FALSE	1		Deamidated		
593.2869873	288.2030029	39.34677	Vimentin OS=Homo sapiens GN=VIM PE=1 SV=4		0.78	FADLSEAANRNNDALR	FADLSEAANRN[Dea]NDALR	3	y	1	2	39.18775	sp|P08670|VIME_HUMAN		FALSE		0.999100029	FALSE	1		Deamidated		
593.2869873	1244.597778	39.34677	Vimentin OS=Homo sapiens GN=VIM PE=1 SV=4		0.57	FADLSEAANRNNDALR	FADLSEAANRN[Dea]NDALR	3	y	1	11	39.18775	sp|P08670|VIME_HUMAN		FALSE		0.999100029	FALSE	1		Deamidated		
593.2869873	482.2428284	39.34677	Vimentin OS=Homo sapiens GN=VIM PE=1 SV=4		0.38	FADLSEAANRNNDALR	FADLSEAANRN[Dea]NDALR	3	y	3	13	39.18775	sp|P08670|VIME_HUMAN		FALSE		0.999100029	FALSE	1		Deamidated		
593.2869873	175.1189575	39.34677	Vimentin OS=Homo sapiens GN=VIM PE=1 SV=4		0.18	FADLSEAANRNNDALR	FADLSEAANRN[Dea]NDALR	3	y	1	1	39.18775	sp|P08670|VIME_HUMAN		FALSE		0.999100029	FALSE	1		Deamidated		
593.2869873	973.480957	39.34677	Vimentin OS=Homo sapiens GN=VIM PE=1 SV=4		0.13	FADLSEAANRNNDALR	FADLSEAANRN[Dea]NDALR	3	y	1	8	39.18775	sp|P08670|VIME_HUMAN		FALSE		0.999100029	FALSE	1		Deamidated		
539.8830566	875.4217529	33.28114	Vimentin OS=Homo sapiens GN=VIM PE=1 SV=4		94.82	SKFADLSEAANR	S[Pho]K[PyP]FADLSEAANR	3	y	1	8	33.15047	sp|P08670|VIME_HUMAN		FALSE		0.999100029	FALSE	1		"Phospho(Ser,Thr),PyridoxalPhosphate"		
539.8830566	647.31073	33.28114	Vimentin OS=Homo sapiens GN=VIM PE=1 SV=4		83.99	SKFADLSEAANR	S[Pho]K[PyP]FADLSEAANR	3	y	1	6	33.15047	sp|P08670|VIME_HUMAN		FALSE		0.999100029	FALSE	1		"Phospho(Ser,Thr),PyridoxalPhosphate"		
539.8830566	760.3947754	33.28114	Vimentin OS=Homo sapiens GN=VIM PE=1 SV=4		32.93	SKFADLSEAANR	S[Pho]K[PyP]FADLSEAANR	3	y	1	7	33.15047	sp|P08670|VIME_HUMAN		FALSE		0.999100029	FALSE	1		"Phospho(Ser,Thr),PyridoxalPhosphate"		
539.8830566	560.2786865	33.28114	Vimentin OS=Homo sapiens GN=VIM PE=1 SV=4		21.64	SKFADLSEAANR	S[Pho]K[PyP]FADLSEAANR	3	y	1	5	33.15047	sp|P08670|VIME_HUMAN		FALSE		0.999100029	FALSE	1		"Phospho(Ser,Thr),PyridoxalPhosphate"		
539.8830566	1093.527222	33.28114	Vimentin OS=Homo sapiens GN=VIM PE=1 SV=4		13.95	SKFADLSEAANR	S[Pho]K[PyP]FADLSEAANR	3	y	1	10	33.15047	sp|P08670|VIME_HUMAN		FALSE		0.999100029	FALSE	1		"Phospho(Ser,Thr),PyridoxalPhosphate"		
539.8830566	431.2361145	33.28114	Vimentin OS=Homo sapiens GN=VIM PE=1 SV=4		10.12	SKFADLSEAANR	S[Pho]K[PyP]FADLSEAANR	3	y	1	4	33.15047	sp|P08670|VIME_HUMAN		FALSE		0.999100029	FALSE	1		"Phospho(Ser,Thr),PyridoxalPhosphate"		
539.8830566	946.4588623	33.28114	Vimentin OS=Homo sapiens GN=VIM PE=1 SV=4		5.61	SKFADLSEAANR	S[Pho]K[PyP]FADLSEAANR	3	y	1	9	33.15047	sp|P08670|VIME_HUMAN		FALSE		0.999100029	FALSE	1		"Phospho(Ser,Thr),PyridoxalPhosphate"		
539.8830566	360.1990051	33.28114	Vimentin OS=Homo sapiens GN=VIM PE=1 SV=4		3.57	SKFADLSEAANR	S[Pho]K[PyP]FADLSEAANR	3	y	1	3	33.15047	sp|P08670|VIME_HUMAN		FALSE		0.999100029	FALSE	1		"Phospho(Ser,Thr),PyridoxalPhosphate"		
539.8830566	289.1618652	33.28114	Vimentin OS=Homo sapiens GN=VIM PE=1 SV=4		1.78	SKFADLSEAANR	S[Pho]K[PyP]FADLSEAANR	3	y	1	2	33.15047	sp|P08670|VIME_HUMAN		FALSE		0.999100029	FALSE	1		"Phospho(Ser,Thr),PyridoxalPhosphate"		
539.8830566	316.1578064	33.28114	Vimentin OS=Homo sapiens GN=VIM PE=1 SV=4		1.18	SKFADLSEAANR	S[Pho]K[PyP]FADLSEAANR	3	y	3	9	33.15047	sp|P08670|VIME_HUMAN		FALSE		0.999100029	FALSE	1		"Phospho(Ser,Thr),PyridoxalPhosphate"		
539.8830566	254.1364441	33.28114	Vimentin OS=Homo sapiens GN=VIM PE=1 SV=4		0.66	SKFADLSEAANR	S[Pho]K[PyP]FADLSEAANR	3	y	3	7	33.15047	sp|P08670|VIME_HUMAN		FALSE		0.999100029	FALSE	1		"Phospho(Ser,Thr),PyridoxalPhosphate"		
798.3824463	845.4475708	57.95532	Vimentin OS=Homo sapiens GN=VIM PE=1 SV=4		6	EEAENTLQSFRQDVDNASLAR	EEAENTLQSFRQDVDNASLAR	3	y	1	8	57.70933	sp|P08670|VIME_HUMAN		FALSE		0.998700023	FALSE	1				
798.3824463	631.3521729	57.95532	Vimentin OS=Homo sapiens GN=VIM PE=1 SV=4		4.77	EEAENTLQSFRQDVDNASLAR	EEAENTLQSFRQDVDNASLAR	3	y	1	6	57.70933	sp|P08670|VIME_HUMAN		FALSE		0.998700023	FALSE	1				
798.3824463	1068.027466	57.95532	Vimentin OS=Homo sapiens GN=VIM PE=1 SV=4		2.96	EEAENTLQSFRQDVDNASLAR	EEAENTLQSFRQDVDNASLAR	3	y	2	19	57.70933	sp|P08670|VIME_HUMAN		FALSE		0.998700023	FALSE	1				
798.3824463	787.3468628	57.95532	Vimentin OS=Homo sapiens GN=VIM PE=1 SV=4		2.79	EEAENTLQSFRQDVDNASLAR	EEAENTLQSFRQDVDNASLAR	3	b	1	7	57.70933	sp|P08670|VIME_HUMAN		FALSE		0.998700023	FALSE	1				
798.3824463	1606.793213	57.95532	Vimentin OS=Homo sapiens GN=VIM PE=1 SV=4		2.79	EEAENTLQSFRQDVDNASLAR	EEAENTLQSFRQDVDNASLAR	3	y	1	14	57.70933	sp|P08670|VIME_HUMAN		FALSE		0.998700023	FALSE	1				
798.3824463	740.3452148	57.95532	Vimentin OS=Homo sapiens GN=VIM PE=1 SV=4		2.75	EEAENTLQSFRQDVDNASLAR	EEAENTLQSFRQDVDNASLAR	3	b	3	20	57.70933	sp|P08670|VIME_HUMAN		FALSE		0.998700023	FALSE	1				
798.3824463	1934.967896	57.95532	Vimentin OS=Homo sapiens GN=VIM PE=1 SV=4		2.7	EEAENTLQSFRQDVDNASLAR	EEAENTLQSFRQDVDNASLAR	3	y	1	17	57.70933	sp|P08670|VIME_HUMAN		FALSE		0.998700023	FALSE	1				
798.3824463	960.4744873	57.95532	Vimentin OS=Homo sapiens GN=VIM PE=1 SV=4		2.45	EEAENTLQSFRQDVDNASLAR	EEAENTLQSFRQDVDNASLAR	3	y	1	9	57.70933	sp|P08670|VIME_HUMAN		FALSE		0.998700023	FALSE	1				
798.3824463	739.8709717	57.95532	Vimentin OS=Homo sapiens GN=VIM PE=1 SV=4		1.98	EEAENTLQSFRQDVDNASLAR	EEAENTLQSFRQDVDNASLAR	3	y	2	13	57.70933	sp|P08670|VIME_HUMAN		FALSE		0.998700023	FALSE	1				
798.3824463	2064.010498	57.95532	Vimentin OS=Homo sapiens GN=VIM PE=1 SV=4		1.88	EEAENTLQSFRQDVDNASLAR	EEAENTLQSFRQDVDNASLAR	3	y	1	18	57.70933	sp|P08670|VIME_HUMAN		FALSE		0.998700023	FALSE	1				
798.3824463	674.2627563	57.95532	Vimentin OS=Homo sapiens GN=VIM PE=1 SV=4		1.64	EEAENTLQSFRQDVDNASLAR	EEAENTLQSFRQDVDNASLAR	3	b	1	6	57.70933	sp|P08670|VIME_HUMAN		FALSE		0.998700023	FALSE	1				
798.3824463	1719.877319	57.95532	Vimentin OS=Homo sapiens GN=VIM PE=1 SV=4		1.64	EEAENTLQSFRQDVDNASLAR	EEAENTLQSFRQDVDNASLAR	3	y	1	15	57.70933	sp|P08670|VIME_HUMAN		FALSE		0.998700023	FALSE	1				
798.3824463	259.0924683	57.95532	Vimentin OS=Homo sapiens GN=VIM PE=1 SV=4		1.12	EEAENTLQSFRQDVDNASLAR	EEAENTLQSFRQDVDNASLAR	3	b	1	2	57.70933	sp|P08670|VIME_HUMAN		FALSE		0.998700023	FALSE	1				
798.3824463	746.3791504	57.95532	Vimentin OS=Homo sapiens GN=VIM PE=1 SV=4		1.05	EEAENTLQSFRQDVDNASLAR	EEAENTLQSFRQDVDNASLAR	3	y	1	7	57.70933	sp|P08670|VIME_HUMAN		FALSE		0.998700023	FALSE	1				
798.3824463	910.9661255	57.95532	Vimentin OS=Homo sapiens GN=VIM PE=1 SV=4		0.9	EEAENTLQSFRQDVDNASLAR	EEAENTLQSFRQDVDNASLAR	3	y	2	16	57.70933	sp|P08670|VIME_HUMAN		FALSE		0.998700023	FALSE	1				
798.3824463	1391.702637	57.95532	Vimentin OS=Homo sapiens GN=VIM PE=1 SV=4		0.65	EEAENTLQSFRQDVDNASLAR	EEAENTLQSFRQDVDNASLAR	3	y	1	12	57.70933	sp|P08670|VIME_HUMAN		FALSE		0.998700023	FALSE	1				
798.3824463	1088.533081	57.95532	Vimentin OS=Homo sapiens GN=VIM PE=1 SV=4		0.58	EEAENTLQSFRQDVDNASLAR	EEAENTLQSFRQDVDNASLAR	3	y	1	10	57.70933	sp|P08670|VIME_HUMAN		FALSE		0.998700023	FALSE	1				
798.3824463	517.3092651	57.95532	Vimentin OS=Homo sapiens GN=VIM PE=1 SV=4		0.47	EEAENTLQSFRQDVDNASLAR	EEAENTLQSFRQDVDNASLAR	3	y	1	5	57.70933	sp|P08670|VIME_HUMAN		FALSE		0.998700023	FALSE	1				
747.6437378	561.2990723	59.2343	Vimentin OS=Homo sapiens GN=VIM PE=1 SV=4		17.13	EMEENFAVEAANYQDTIGR	EMEENF[Oxi]AVE[KXX]AANYQDTIGR	3	y	1	5	58.98233	sp|P08670|VIME_HUMAN		FALSE		0.998700023	FALSE	1		"Oxidation,Cation:K"		
747.6437378	1037.501099	59.2343	Vimentin OS=Homo sapiens GN=VIM PE=1 SV=4		13.84	EMEENFAVEAANYQDTIGR	EMEENF[Oxi]AVE[KXX]AANYQDTIGR	3	y	1	9	58.98233	sp|P08670|VIME_HUMAN		FALSE		0.998700023	FALSE	1		"Oxidation,Cation:K"		
747.6437378	1108.538208	59.2343	Vimentin OS=Homo sapiens GN=VIM PE=1 SV=4		7.19	EMEENFAVEAANYQDTIGR	EMEENF[Oxi]AVE[KXX]AANYQDTIGR	3	y	1	10	58.98233	sp|P08670|VIME_HUMAN		FALSE		0.998700023	FALSE	1		"Oxidation,Cation:K"		
747.6437378	852.4210205	59.2343	Vimentin OS=Homo sapiens GN=VIM PE=1 SV=4		7	EMEENFAVEAANYQDTIGR	EMEENF[Oxi]AVE[KXX]AANYQDTIGR	3	y	1	7	58.98233	sp|P08670|VIME_HUMAN		FALSE		0.998700023	FALSE	1		"Oxidation,Cation:K"		
747.6437378	689.357666	59.2343	Vimentin OS=Homo sapiens GN=VIM PE=1 SV=4		6.49	EMEENFAVEAANYQDTIGR	EMEENF[Oxi]AVE[KXX]AANYQDTIGR	3	y	1	6	58.98233	sp|P08670|VIME_HUMAN		FALSE		0.998700023	FALSE	1		"Oxidation,Cation:K"		
747.6437378	232.1404114	59.2343	Vimentin OS=Homo sapiens GN=VIM PE=1 SV=4		4.08	EMEENFAVEAANYQDTIGR	EMEENF[Oxi]AVE[KXX]AANYQDTIGR	3	y	1	2	58.98233	sp|P08670|VIME_HUMAN		FALSE		0.998700023	FALSE	1		"Oxidation,Cation:K"		
747.6437378	446.2721558	59.2343	Vimentin OS=Homo sapiens GN=VIM PE=1 SV=4		3.73	EMEENFAVEAANYQDTIGR	EMEENF[Oxi]AVE[KXX]AANYQDTIGR	3	y	1	4	58.98233	sp|P08670|VIME_HUMAN		FALSE		0.998700023	FALSE	1		"Oxidation,Cation:K"		
747.6437378	175.1189575	59.2343	Vimentin OS=Homo sapiens GN=VIM PE=1 SV=4		2.47	EMEENFAVEAANYQDTIGR	EMEENF[Oxi]AVE[KXX]AANYQDTIGR	3	y	1	1	58.98233	sp|P08670|VIME_HUMAN		FALSE		0.998700023	FALSE	1		"Oxidation,Cation:K"		
747.6437378	966.4639282	59.2343	Vimentin OS=Homo sapiens GN=VIM PE=1 SV=4		2.3	EMEENFAVEAANYQDTIGR	EMEENF[Oxi]AVE[KXX]AANYQDTIGR	3	y	1	8	58.98233	sp|P08670|VIME_HUMAN		FALSE		0.998700023	FALSE	1		"Oxidation,Cation:K"		
747.6437378	633.2184448	59.2343	Vimentin OS=Homo sapiens GN=VIM PE=1 SV=4		2.18	EMEENFAVEAANYQDTIGR	EMEENF[Oxi]AVE[KXX]AANYQDTIGR	3	b	1	5	58.98233	sp|P08670|VIME_HUMAN		FALSE		0.998700023	FALSE	1		"Oxidation,Cation:K"		
747.6437378	966.3873291	59.2343	Vimentin OS=Homo sapiens GN=VIM PE=1 SV=4		1.84	EMEENFAVEAANYQDTIGR	EMEENF[Oxi]AVE[KXX]AANYQDTIGR	3	b	1	8	58.98233	sp|P08670|VIME_HUMAN		FALSE		0.998700023	FALSE	1		"Oxidation,Cation:K"		
747.6437378	390.1329346	59.2343	Vimentin OS=Homo sapiens GN=VIM PE=1 SV=4		1.63	EMEENFAVEAANYQDTIGR	EMEENF[Oxi]AVE[KXX]AANYQDTIGR	3	b	1	3	58.98233	sp|P08670|VIME_HUMAN		FALSE		0.998700023	FALSE	1		"Oxidation,Cation:K"		
747.6437378	723.324707	59.2343	Vimentin OS=Homo sapiens GN=VIM PE=1 SV=4		1.19	EMEENFAVEAANYQDTIGR	EMEENF[Oxi]AVE[KXX]AANYQDTIGR	3	y	2	13	58.98233	sp|P08670|VIME_HUMAN		FALSE		0.998700023	FALSE	1		"Oxidation,Cation:K"		
747.6437378	345.2244873	59.2343	Vimentin OS=Homo sapiens GN=VIM PE=1 SV=4		1.17	EMEENFAVEAANYQDTIGR	EMEENF[Oxi]AVE[KXX]AANYQDTIGR	3	y	1	3	58.98233	sp|P08670|VIME_HUMAN		FALSE		0.998700023	FALSE	1		"Oxidation,Cation:K"		
787.3847656	905.432312	52.92925	Vimentin OS=Homo sapiens GN=VIM PE=1 SV=4		43.26	QVQSLTCEVDALKGTNESLER	[PGQ]-QVQSLTC[CAM]EVDALKGTNESLER	3	y	1	8	52.70675	sp|P08670|VIME_HUMAN		FALSE		0.998600006	FALSE	1		Gln->pyro-Glu	PGQ	
787.3847656	1821.864746	52.92925	Vimentin OS=Homo sapiens GN=VIM PE=1 SV=4		12.91	QVQSLTCEVDALKGTNESLER	[PGQ]-QVQSLTC[CAM]EVDALKGTNESLER	3	y	1	16	52.70675	sp|P08670|VIME_HUMAN		FALSE		0.998600006	FALSE	1		Gln->pyro-Glu	PGQ	
787.3847656	787.3847656	52.92925	Vimentin OS=Homo sapiens GN=VIM PE=1 SV=4		11.84	QVQSLTCEVDALKGTNESLER	[PGQ]-QVQSLTC[CAM]EVDALKGTNESLER	3	y	3	21	52.70675	sp|P08670|VIME_HUMAN		FALSE		0.998600006	FALSE	1		Gln->pyro-Glu	PGQ	
787.3847656	339.1662903	52.92925	Vimentin OS=Homo sapiens GN=VIM PE=1 SV=4		9.64	QVQSLTCEVDALKGTNESLER	[PGQ]-QVQSLTC[CAM]EVDALKGTNESLER	3	b	1	3	52.70675	sp|P08670|VIME_HUMAN		FALSE		0.998600006	FALSE	1		Gln->pyro-Glu	PGQ	
787.3847656	2021.980835	52.92925	Vimentin OS=Homo sapiens GN=VIM PE=1 SV=4		9.64	QVQSLTCEVDALKGTNESLER	[PGQ]-QVQSLTC[CAM]EVDALKGTNESLER	3	y	1	18	52.70675	sp|P08670|VIME_HUMAN		FALSE		0.998600006	FALSE	1		Gln->pyro-Glu	PGQ	
787.3847656	1028.47168	52.92925	Vimentin OS=Homo sapiens GN=VIM PE=1 SV=4		9.48	QVQSLTCEVDALKGTNESLER	[PGQ]-QVQSLTC[CAM]EVDALKGTNESLER	3	b	1	9	52.70675	sp|P08670|VIME_HUMAN		FALSE		0.998600006	FALSE	1		Gln->pyro-Glu	PGQ	
787.3847656	1332.675415	52.92925	Vimentin OS=Homo sapiens GN=VIM PE=1 SV=4		9.48	QVQSLTCEVDALKGTNESLER	[PGQ]-QVQSLTC[CAM]EVDALKGTNESLER	3	y	1	12	52.70675	sp|P08670|VIME_HUMAN		FALSE		0.998600006	FALSE	1		Gln->pyro-Glu	PGQ	
787.3847656	848.4108276	52.92925	Vimentin OS=Homo sapiens GN=VIM PE=1 SV=4		7.3	QVQSLTCEVDALKGTNESLER	[PGQ]-QVQSLTC[CAM]EVDALKGTNESLER	3	y	1	7	52.70675	sp|P08670|VIME_HUMAN		FALSE		0.998600006	FALSE	1		Gln->pyro-Glu	PGQ	
787.3847656	1146.611328	52.92925	Vimentin OS=Homo sapiens GN=VIM PE=1 SV=4		7.04	QVQSLTCEVDALKGTNESLER	[PGQ]-QVQSLTC[CAM]EVDALKGTNESLER	3	y	1	10	52.70675	sp|P08670|VIME_HUMAN		FALSE		0.998600006	FALSE	1		Gln->pyro-Glu	PGQ	
787.3847656	211.1077118	52.92925	Vimentin OS=Homo sapiens GN=VIM PE=1 SV=4		6.95	QVQSLTCEVDALKGTNESLER	[PGQ]-QVQSLTC[CAM]EVDALKGTNESLER	3	b	1	2	52.70675	sp|P08670|VIME_HUMAN		FALSE		0.998600006	FALSE	1		Gln->pyro-Glu	PGQ	
787.3847656	2150.039307	52.92925	Vimentin OS=Homo sapiens GN=VIM PE=1 SV=4		6.95	QVQSLTCEVDALKGTNESLER	[PGQ]-QVQSLTC[CAM]EVDALKGTNESLER	3	y	1	19	52.70675	sp|P08670|VIME_HUMAN		FALSE		0.998600006	FALSE	1		Gln->pyro-Glu	PGQ	
787.3847656	504.2776489	52.92925	Vimentin OS=Homo sapiens GN=VIM PE=1 SV=4		5.38	QVQSLTCEVDALKGTNESLER	[PGQ]-QVQSLTC[CAM]EVDALKGTNESLER	3	y	1	4	52.70675	sp|P08670|VIME_HUMAN		FALSE		0.998600006	FALSE	1		Gln->pyro-Glu	PGQ	
787.3847656	1217.648438	52.92925	Vimentin OS=Homo sapiens GN=VIM PE=1 SV=4		5.19	QVQSLTCEVDALKGTNESLER	[PGQ]-QVQSLTC[CAM]EVDALKGTNESLER	3	y	1	11	52.70675	sp|P08670|VIME_HUMAN		FALSE		0.998600006	FALSE	1		Gln->pyro-Glu	PGQ	
787.3847656	426.1983337	52.92925	Vimentin OS=Homo sapiens GN=VIM PE=1 SV=4		4.75	QVQSLTCEVDALKGTNESLER	[PGQ]-QVQSLTC[CAM]EVDALKGTNESLER	3	b	1	4	52.70675	sp|P08670|VIME_HUMAN		FALSE		0.998600006	FALSE	1		Gln->pyro-Glu	PGQ	
787.3847656	1934.94873	52.92925	Vimentin OS=Homo sapiens GN=VIM PE=1 SV=4		4.75	QVQSLTCEVDALKGTNESLER	[PGQ]-QVQSLTC[CAM]EVDALKGTNESLER	3	y	1	17	52.70675	sp|P08670|VIME_HUMAN		FALSE		0.998600006	FALSE	1		Gln->pyro-Glu	PGQ	
787.3847656	860.9121704	52.92925	Vimentin OS=Homo sapiens GN=VIM PE=1 SV=4		4.7	QVQSLTCEVDALKGTNESLER	[PGQ]-QVQSLTC[CAM]EVDALKGTNESLER	3	y	2	15	52.70675	sp|P08670|VIME_HUMAN		FALSE		0.998600006	FALSE	1		Gln->pyro-Glu	PGQ	
787.3847656	781.3812866	52.92925	Vimentin OS=Homo sapiens GN=VIM PE=1 SV=4		4.03	QVQSLTCEVDALKGTNESLER	[PGQ]-QVQSLTC[CAM]EVDALKGTNESLER	3	b	3	21	52.70675	sp|P08670|VIME_HUMAN		FALSE		0.998600006	FALSE	1		Gln->pyro-Glu	PGQ	
787.3847656	747.3631592	52.92925	Vimentin OS=Homo sapiens GN=VIM PE=1 SV=4		3.2	QVQSLTCEVDALKGTNESLER	[PGQ]-QVQSLTC[CAM]EVDALKGTNESLER	3	y	1	6	52.70675	sp|P08670|VIME_HUMAN		FALSE		0.998600006	FALSE	1		Gln->pyro-Glu	PGQ	
787.3847656	929.4033203	52.92925	Vimentin OS=Homo sapiens GN=VIM PE=1 SV=4		2.03	QVQSLTCEVDALKGTNESLER	[PGQ]-QVQSLTC[CAM]EVDALKGTNESLER	3	b	1	8	52.70675	sp|P08670|VIME_HUMAN		FALSE		0.998600006	FALSE	1		Gln->pyro-Glu	PGQ	
787.3847656	1431.743774	52.92925	Vimentin OS=Homo sapiens GN=VIM PE=1 SV=4		2.03	QVQSLTCEVDALKGTNESLER	[PGQ]-QVQSLTC[CAM]EVDALKGTNESLER	3	y	1	13	52.70675	sp|P08670|VIME_HUMAN		FALSE		0.998600006	FALSE	1		Gln->pyro-Glu	PGQ	
787.3847656	1033.527222	52.92925	Vimentin OS=Homo sapiens GN=VIM PE=1 SV=4		1.71	QVQSLTCEVDALKGTNESLER	[PGQ]-QVQSLTC[CAM]EVDALKGTNESLER	3	y	1	9	52.70675	sp|P08670|VIME_HUMAN		FALSE		0.998600006	FALSE	1		Gln->pyro-Glu	PGQ	
787.3847656	780.8968506	52.92925	Vimentin OS=Homo sapiens GN=VIM PE=1 SV=4		1.45	QVQSLTCEVDALKGTNESLER	[PGQ]-QVQSLTC[CAM]EVDALKGTNESLER	3	y	2	14	52.70675	sp|P08670|VIME_HUMAN		FALSE		0.998600006	FALSE	1		Gln->pyro-Glu	PGQ	
787.3847656	800.3607178	52.92925	Vimentin OS=Homo sapiens GN=VIM PE=1 SV=4		1.28	QVQSLTCEVDALKGTNESLER	[PGQ]-QVQSLTC[CAM]EVDALKGTNESLER	3	b	1	7	52.70675	sp|P08670|VIME_HUMAN		FALSE		0.998600006	FALSE	1		Gln->pyro-Glu	PGQ	
787.3847656	1560.786377	52.92925	Vimentin OS=Homo sapiens GN=VIM PE=1 SV=4		1.28	QVQSLTCEVDALKGTNESLER	[PGQ]-QVQSLTC[CAM]EVDALKGTNESLER	3	y	1	14	52.70675	sp|P08670|VIME_HUMAN		FALSE		0.998600006	FALSE	1		Gln->pyro-Glu	PGQ	
787.3847656	175.1189575	52.92925	Vimentin OS=Homo sapiens GN=VIM PE=1 SV=4		1.18	QVQSLTCEVDALKGTNESLER	[PGQ]-QVQSLTC[CAM]EVDALKGTNESLER	3	y	1	1	52.70675	sp|P08670|VIME_HUMAN		FALSE		0.998600006	FALSE	1		Gln->pyro-Glu	PGQ	
787.3847656	640.3300781	52.92925	Vimentin OS=Homo sapiens GN=VIM PE=1 SV=4		0.89	QVQSLTCEVDALKGTNESLER	[PGQ]-QVQSLTC[CAM]EVDALKGTNESLER	3	b	1	6	52.70675	sp|P08670|VIME_HUMAN		FALSE		0.998600006	FALSE	1		Gln->pyro-Glu	PGQ	
787.3847656	633.3202515	52.92925	Vimentin OS=Homo sapiens GN=VIM PE=1 SV=4		0.86	QVQSLTCEVDALKGTNESLER	[PGQ]-QVQSLTC[CAM]EVDALKGTNESLER	3	y	1	5	52.70675	sp|P08670|VIME_HUMAN		FALSE		0.998600006	FALSE	1		Gln->pyro-Glu	PGQ	
787.3847656	417.2456055	52.92925	Vimentin OS=Homo sapiens GN=VIM PE=1 SV=4		0.62	QVQSLTCEVDALKGTNESLER	[PGQ]-QVQSLTC[CAM]EVDALKGTNESLER	3	y	1	3	52.70675	sp|P08670|VIME_HUMAN		FALSE		0.998600006	FALSE	1		Gln->pyro-Glu	PGQ	
787.3847656	572.2529907	52.92925	Vimentin OS=Homo sapiens GN=VIM PE=1 SV=4		0.61	QVQSLTCEVDALKGTNESLER	[PGQ]-QVQSLTC[CAM]EVDALKGTNESLER	3	b	2	10	52.70675	sp|P08670|VIME_HUMAN		FALSE		0.998600006	FALSE	1		Gln->pyro-Glu	PGQ	
745.8795776	935.4502563	50.31212	Vimentin OS=Homo sapiens GN=VIM PE=1 SV=4		6.17	QVQSLTCEVDALK	QVQSLTC[CAM]EVDALK	2	y	1	8	50.10185	sp|P08670|VIME_HUMAN		FALSE		0.998600006	FALSE	1				
745.8795776	356.1928406	50.31212	Vimentin OS=Homo sapiens GN=VIM PE=1 SV=4		4.5	QVQSLTCEVDALK	QVQSLTC[CAM]EVDALK	2	b	1	3	50.10185	sp|P08670|VIME_HUMAN		FALSE		0.998600006	FALSE	1				
745.8795776	1135.566406	50.31212	Vimentin OS=Homo sapiens GN=VIM PE=1 SV=4		4.5	QVQSLTCEVDALK	QVQSLTC[CAM]EVDALK	2	y	1	10	50.10185	sp|P08670|VIME_HUMAN		FALSE		0.998600006	FALSE	1				
745.8795776	736.8743286	50.31212	Vimentin OS=Homo sapiens GN=VIM PE=1 SV=4		2.6	QVQSLTCEVDALK	QVQSLTC[CAM]EVDALK	2	b	2	13	50.10185	sp|P08670|VIME_HUMAN		FALSE		0.998600006	FALSE	1				
745.8795776	834.4025879	50.31212	Vimentin OS=Homo sapiens GN=VIM PE=1 SV=4		2.03	QVQSLTCEVDALK	QVQSLTC[CAM]EVDALK	2	y	1	7	50.10185	sp|P08670|VIME_HUMAN		FALSE		0.998600006	FALSE	1				
745.8795776	446.2609253	50.31212	Vimentin OS=Homo sapiens GN=VIM PE=1 SV=4		1.78	QVQSLTCEVDALK	QVQSLTC[CAM]EVDALK	2	y	1	4	50.10185	sp|P08670|VIME_HUMAN		FALSE		0.998600006	FALSE	1				
745.8795776	228.1342621	50.31212	Vimentin OS=Homo sapiens GN=VIM PE=1 SV=4		1.24	QVQSLTCEVDALK	QVQSLTC[CAM]EVDALK	2	b	1	2	50.10185	sp|P08670|VIME_HUMAN		FALSE		0.998600006	FALSE	1				
745.8795776	1263.624878	50.31212	Vimentin OS=Homo sapiens GN=VIM PE=1 SV=4		1.24	QVQSLTCEVDALK	QVQSLTC[CAM]EVDALK	2	y	1	11	50.10185	sp|P08670|VIME_HUMAN		FALSE		0.998600006	FALSE	1				
745.8795776	545.3293457	50.31212	Vimentin OS=Homo sapiens GN=VIM PE=1 SV=4		0.55	QVQSLTCEVDALK	QVQSLTC[CAM]EVDALK	2	y	1	5	50.10185	sp|P08670|VIME_HUMAN		FALSE		0.998600006	FALSE	1				
745.8795776	674.3719482	50.31212	Vimentin OS=Homo sapiens GN=VIM PE=1 SV=4		0.46	QVQSLTCEVDALK	QVQSLTC[CAM]EVDALK	2	y	1	6	50.10185	sp|P08670|VIME_HUMAN		FALSE		0.998600006	FALSE	1				
745.8795776	1048.534302	50.31212	Vimentin OS=Homo sapiens GN=VIM PE=1 SV=4		0.42	QVQSLTCEVDALK	QVQSLTC[CAM]EVDALK	2	y	1	9	50.10185	sp|P08670|VIME_HUMAN		FALSE		0.998600006	FALSE	1				
745.8795776	523.2527466	50.31212	Vimentin OS=Homo sapiens GN=VIM PE=1 SV=4		0.28	QVQSLTCEVDALK	QVQSLTC[CAM]EVDALK	2	b	2	9	50.10185	sp|P08670|VIME_HUMAN		FALSE		0.998600006	FALSE	1				
745.8795776	260.1968689	50.31212	Vimentin OS=Homo sapiens GN=VIM PE=1 SV=4		0.21	QVQSLTCEVDALK	QVQSLTC[CAM]EVDALK	2	y	1	2	50.10185	sp|P08670|VIME_HUMAN		FALSE		0.998600006	FALSE	1				
745.8795776	331.2339783	50.31212	Vimentin OS=Homo sapiens GN=VIM PE=1 SV=4		0.19	QVQSLTCEVDALK	QVQSLTC[CAM]EVDALK	2	y	1	3	50.10185	sp|P08670|VIME_HUMAN		FALSE		0.998600006	FALSE	1				
542.9549561	647.31073	33.38433	Vimentin OS=Homo sapiens GN=VIM PE=1 SV=4		38.69	SKFADLSEAANR	S[Pho]K[Pal]FADLSEAANR	3	y	1	6	33.25318	sp|P08670|VIME_HUMAN		FALSE		0.998600006	FALSE	1		"Phospho(Ser,Thr),Palmitoyl"		
542.9549561	875.4217529	33.38433	Vimentin OS=Homo sapiens GN=VIM PE=1 SV=4		26.75	SKFADLSEAANR	S[Pho]K[Pal]FADLSEAANR	3	y	1	8	33.25318	sp|P08670|VIME_HUMAN		FALSE		0.998600006	FALSE	1		"Phospho(Ser,Thr),Palmitoyl"		
542.9549561	946.4588623	33.38433	Vimentin OS=Homo sapiens GN=VIM PE=1 SV=4		12.23	SKFADLSEAANR	S[Pho]K[Pal]FADLSEAANR	3	y	1	9	33.25318	sp|P08670|VIME_HUMAN		FALSE		0.998600006	FALSE	1		"Phospho(Ser,Thr),Palmitoyl"		
542.9549561	560.2786865	33.38433	Vimentin OS=Homo sapiens GN=VIM PE=1 SV=4		11.79	SKFADLSEAANR	S[Pho]K[Pal]FADLSEAANR	3	y	1	5	33.25318	sp|P08670|VIME_HUMAN		FALSE		0.998600006	FALSE	1		"Phospho(Ser,Thr),Palmitoyl"		
542.9549561	431.2361145	33.38433	Vimentin OS=Homo sapiens GN=VIM PE=1 SV=4		9.13	SKFADLSEAANR	S[Pho]K[Pal]FADLSEAANR	3	y	1	4	33.25318	sp|P08670|VIME_HUMAN		FALSE		0.998600006	FALSE	1		"Phospho(Ser,Thr),Palmitoyl"		
542.9549561	760.3947754	33.38433	Vimentin OS=Homo sapiens GN=VIM PE=1 SV=4		9.05	SKFADLSEAANR	S[Pho]K[Pal]FADLSEAANR	3	y	1	7	33.25318	sp|P08670|VIME_HUMAN		FALSE		0.998600006	FALSE	1		"Phospho(Ser,Thr),Palmitoyl"		
542.9549561	534.2930298	33.38433	Vimentin OS=Homo sapiens GN=VIM PE=1 SV=4		6.78	SKFADLSEAANR	S[Pho]K[Pal]FADLSEAANR	3	b	2	7	33.25318	sp|P08670|VIME_HUMAN		FALSE		0.998600006	FALSE	1		"Phospho(Ser,Thr),Palmitoyl"		
542.9549561	1093.527222	33.38433	Vimentin OS=Homo sapiens GN=VIM PE=1 SV=4		6.78	SKFADLSEAANR	S[Pho]K[Pal]FADLSEAANR	3	y	1	10	33.25318	sp|P08670|VIME_HUMAN		FALSE		0.998600006	FALSE	1		"Phospho(Ser,Thr),Palmitoyl"		
542.9549561	360.1990051	33.38433	Vimentin OS=Homo sapiens GN=VIM PE=1 SV=4		2.15	SKFADLSEAANR	S[Pho]K[Pal]FADLSEAANR	3	y	1	3	33.25318	sp|P08670|VIME_HUMAN		FALSE		0.998600006	FALSE	1		"Phospho(Ser,Thr),Palmitoyl"		
542.9549561	289.1618652	33.38433	Vimentin OS=Homo sapiens GN=VIM PE=1 SV=4		1.59	SKFADLSEAANR	S[Pho]K[Pal]FADLSEAANR	3	y	1	2	33.25318	sp|P08670|VIME_HUMAN		FALSE		0.998600006	FALSE	1		"Phospho(Ser,Thr),Palmitoyl"		
542.9549561	487.2888184	33.38433	Vimentin OS=Homo sapiens GN=VIM PE=1 SV=4		1.04	SKFADLSEAANR	S[Pho]K[Pal]FADLSEAANR	3	y	3	11	33.25318	sp|P08670|VIME_HUMAN		FALSE		0.998600006	FALSE	1		"Phospho(Ser,Thr),Palmitoyl"		
542.9549561	542.9549561	33.38433	Vimentin OS=Homo sapiens GN=VIM PE=1 SV=4		0.83	SKFADLSEAANR	S[Pho]K[Pal]FADLSEAANR	3	y	3	12	33.25318	sp|P08670|VIME_HUMAN		FALSE		0.998600006	FALSE	1		"Phospho(Ser,Thr),Palmitoyl"		
542.9549561	175.1189575	33.38433	Vimentin OS=Homo sapiens GN=VIM PE=1 SV=4		0.8	SKFADLSEAANR	S[Pho]K[Pal]FADLSEAANR	3	y	1	1	33.25318	sp|P08670|VIME_HUMAN		FALSE		0.998600006	FALSE	1		"Phospho(Ser,Thr),Palmitoyl"		
542.9549561	547.2672729	33.38433	Vimentin OS=Homo sapiens GN=VIM PE=1 SV=4		0.65	SKFADLSEAANR	S[Pho]K[Pal]FADLSEAANR	3	y	2	10	33.25318	sp|P08670|VIME_HUMAN		FALSE		0.998600006	FALSE	1		"Phospho(Ser,Thr),Palmitoyl"		
513.9750366	657.3748169	56.10195	Vimentin OS=Homo sapiens GN=VIM PE=1 SV=4		176.96	ILLAELEQLKGQGK	ILLAELEQLKGQGK	3	y	2	12	55.86462	sp|P08670|VIME_HUMAN		FALSE		0.998300016	FALSE	1				
513.9750366	340.2594604	56.10195	Vimentin OS=Homo sapiens GN=VIM PE=1 SV=4		69.34	ILLAELEQLKGQGK	ILLAELEQLKGQGK	3	b	1	3	55.86462	sp|P08670|VIME_HUMAN		FALSE		0.998300016	FALSE	1				
513.9750366	1200.658325	56.10195	Vimentin OS=Homo sapiens GN=VIM PE=1 SV=4		69.34	ILLAELEQLKGQGK	ILLAELEQLKGQGK	3	y	1	11	55.86462	sp|P08670|VIME_HUMAN		FALSE		0.998300016	FALSE	1				
513.9750366	227.1753998	56.10195	Vimentin OS=Homo sapiens GN=VIM PE=1 SV=4		63.98	ILLAELEQLKGQGK	ILLAELEQLKGQGK	3	b	1	2	55.86462	sp|P08670|VIME_HUMAN		FALSE		0.998300016	FALSE	1				
513.9750366	1426.826416	56.10195	Vimentin OS=Homo sapiens GN=VIM PE=1 SV=4		32.46	ILLAELEQLKGQGK	ILLAELEQLKGQGK	3	y	1	13	55.86462	sp|P08670|VIME_HUMAN		FALSE		0.998300016	FALSE	1				
513.9750366	389.2142944	56.10195	Vimentin OS=Homo sapiens GN=VIM PE=1 SV=4		32.08	ILLAELEQLKGQGK	ILLAELEQLKGQGK	3	y	1	4	55.86462	sp|P08670|VIME_HUMAN		FALSE		0.998300016	FALSE	1				
513.9750366	540.3391724	56.10195	Vimentin OS=Homo sapiens GN=VIM PE=1 SV=4		31.81	ILLAELEQLKGQGK	ILLAELEQLKGQGK	3	b	1	5	55.86462	sp|P08670|VIME_HUMAN		FALSE		0.998300016	FALSE	1				
513.9750366	1000.578552	56.10195	Vimentin OS=Homo sapiens GN=VIM PE=1 SV=4		31.81	ILLAELEQLKGQGK	ILLAELEQLKGQGK	3	y	1	9	55.86462	sp|P08670|VIME_HUMAN		FALSE		0.998300016	FALSE	1				
513.9750366	758.4519043	56.10195	Vimentin OS=Homo sapiens GN=VIM PE=1 SV=4		27.72	ILLAELEQLKGQGK	ILLAELEQLKGQGK	3	y	1	7	55.86462	sp|P08670|VIME_HUMAN		FALSE		0.998300016	FALSE	1				
513.9750366	517.3092651	56.10195	Vimentin OS=Homo sapiens GN=VIM PE=1 SV=4		27.31	ILLAELEQLKGQGK	ILLAELEQLKGQGK	3	y	1	5	55.86462	sp|P08670|VIME_HUMAN		FALSE		0.998300016	FALSE	1				
513.9750366	411.2965698	56.10195	Vimentin OS=Homo sapiens GN=VIM PE=1 SV=4		26.91	ILLAELEQLKGQGK	ILLAELEQLKGQGK	3	b	1	4	55.86462	sp|P08670|VIME_HUMAN		FALSE		0.998300016	FALSE	1				
513.9750366	1129.621216	56.10195	Vimentin OS=Homo sapiens GN=VIM PE=1 SV=4		26.91	ILLAELEQLKGQGK	ILLAELEQLKGQGK	3	y	1	10	55.86462	sp|P08670|VIME_HUMAN		FALSE		0.998300016	FALSE	1				
513.9750366	630.3933105	56.10195	Vimentin OS=Homo sapiens GN=VIM PE=1 SV=4		24.74	ILLAELEQLKGQGK	ILLAELEQLKGQGK	3	y	1	6	55.86462	sp|P08670|VIME_HUMAN		FALSE		0.998300016	FALSE	1				
513.9750366	910.5244141	56.10195	Vimentin OS=Homo sapiens GN=VIM PE=1 SV=4		24.74	ILLAELEQLKGQGK	ILLAELEQLKGQGK	3	b	1	8	55.86462	sp|P08670|VIME_HUMAN		FALSE		0.998300016	FALSE	1				
513.9750366	513.9750366	56.10195	Vimentin OS=Homo sapiens GN=VIM PE=1 SV=4		19.75	ILLAELEQLKGQGK	ILLAELEQLKGQGK	3	y	3	14	55.86462	sp|P08670|VIME_HUMAN		FALSE		0.998300016	FALSE	1				
513.9750366	204.1342621	56.10195	Vimentin OS=Homo sapiens GN=VIM PE=1 SV=4		7.8	ILLAELEQLKGQGK	ILLAELEQLKGQGK	3	y	1	2	55.86462	sp|P08670|VIME_HUMAN		FALSE		0.998300016	FALSE	1				
513.9750366	887.4945068	56.10195	Vimentin OS=Homo sapiens GN=VIM PE=1 SV=4		4.55	ILLAELEQLKGQGK	ILLAELEQLKGQGK	3	y	1	8	55.86462	sp|P08670|VIME_HUMAN		FALSE		0.998300016	FALSE	1				
513.9750366	332.1928406	56.10195	Vimentin OS=Homo sapiens GN=VIM PE=1 SV=4		3.08	ILLAELEQLKGQGK	ILLAELEQLKGQGK	3	y	1	3	55.86462	sp|P08670|VIME_HUMAN		FALSE		0.998300016	FALSE	1				
513.9750366	438.5856323	56.10195	Vimentin OS=Homo sapiens GN=VIM PE=1 SV=4		2.94	ILLAELEQLKGQGK	ILLAELEQLKGQGK	3	y	3	12	55.86462	sp|P08670|VIME_HUMAN		FALSE		0.998300016	FALSE	1				
513.9750366	147.1128082	56.10195	Vimentin OS=Homo sapiens GN=VIM PE=1 SV=4		2.34	ILLAELEQLKGQGK	ILLAELEQLKGQGK	3	y	1	1	55.86462	sp|P08670|VIME_HUMAN		FALSE		0.998300016	FALSE	1				
513.9750366	173.1079407	56.10195	Vimentin OS=Homo sapiens GN=VIM PE=1 SV=4		1.88	ILLAELEQLKGQGK	ILLAELEQLKGQGK	3	y	3	5	55.86462	sp|P08670|VIME_HUMAN		FALSE		0.998300016	FALSE	1				
533.9423828	647.31073	33.36517	Vimentin OS=Homo sapiens GN=VIM PE=1 SV=4		74.27	YKSKFADLSEAANR	YKSKFADLSEAANR	3	y	1	6	33.2341	sp|P08670|VIME_HUMAN		FALSE		0.997900009	FALSE	1				
533.9423828	875.4217529	33.36517	Vimentin OS=Homo sapiens GN=VIM PE=1 SV=4		69.79	YKSKFADLSEAANR	YKSKFADLSEAANR	3	y	1	8	33.2341	sp|P08670|VIME_HUMAN		FALSE		0.997900009	FALSE	1				
533.9423828	760.3947754	33.36517	Vimentin OS=Homo sapiens GN=VIM PE=1 SV=4		31.68	YKSKFADLSEAANR	YKSKFADLSEAANR	3	y	1	7	33.2341	sp|P08670|VIME_HUMAN		FALSE		0.997900009	FALSE	1				
533.9423828	560.2786865	33.36517	Vimentin OS=Homo sapiens GN=VIM PE=1 SV=4		25.88	YKSKFADLSEAANR	YKSKFADLSEAANR	3	y	1	5	33.2341	sp|P08670|VIME_HUMAN		FALSE		0.997900009	FALSE	1				
533.9423828	946.4588623	33.36517	Vimentin OS=Homo sapiens GN=VIM PE=1 SV=4		20.42	YKSKFADLSEAANR	YKSKFADLSEAANR	3	y	1	9	33.2341	sp|P08670|VIME_HUMAN		FALSE		0.997900009	FALSE	1				
533.9423828	431.2361145	33.36517	Vimentin OS=Homo sapiens GN=VIM PE=1 SV=4		16.72	YKSKFADLSEAANR	YKSKFADLSEAANR	3	y	1	4	33.2341	sp|P08670|VIME_HUMAN		FALSE		0.997900009	FALSE	1				
533.9423828	1093.527222	33.36517	Vimentin OS=Homo sapiens GN=VIM PE=1 SV=4		14.22	YKSKFADLSEAANR	YKSKFADLSEAANR	3	y	1	10	33.2341	sp|P08670|VIME_HUMAN		FALSE		0.997900009	FALSE	1				
533.9423828	360.1990051	33.36517	Vimentin OS=Homo sapiens GN=VIM PE=1 SV=4		7.22	YKSKFADLSEAANR	YKSKFADLSEAANR	3	y	1	3	33.2341	sp|P08670|VIME_HUMAN		FALSE		0.997900009	FALSE	1				
533.9423828	289.1618652	33.36517	Vimentin OS=Homo sapiens GN=VIM PE=1 SV=4		2.19	YKSKFADLSEAANR	YKSKFADLSEAANR	3	y	1	2	33.2341	sp|P08670|VIME_HUMAN		FALSE		0.997900009	FALSE	1				
533.9423828	316.1578064	33.36517	Vimentin OS=Homo sapiens GN=VIM PE=1 SV=4		0.82	YKSKFADLSEAANR	YKSKFADLSEAANR	3	y	3	9	33.2341	sp|P08670|VIME_HUMAN		FALSE		0.997900009	FALSE	1				
533.9423828	175.1189575	33.36517	Vimentin OS=Homo sapiens GN=VIM PE=1 SV=4		0.68	YKSKFADLSEAANR	YKSKFADLSEAANR	3	y	1	1	33.2341	sp|P08670|VIME_HUMAN		FALSE		0.997900009	FALSE	1				
1102.476074	446.2721558	54.88919	Vimentin OS=Homo sapiens GN=VIM PE=1 SV=4		0.41	EMEENFAVEAANYQDTIGR	EM[Oxi]EENFAVEAANYQ[Dea]DTIGR	2	y	1	4	54.65753	sp|P08670|VIME_HUMAN		FALSE		0.997600019	FALSE	1		"Oxidation,Deamidated"		
1102.476074	1038.485107	54.88919	Vimentin OS=Homo sapiens GN=VIM PE=1 SV=4		0.27	EMEENFAVEAANYQDTIGR	EM[Oxi]EENFAVEAANYQ[Dea]DTIGR	2	y	1	9	54.65753	sp|P08670|VIME_HUMAN		FALSE		0.997600019	FALSE	1		"Oxidation,Deamidated"		
1102.476074	1166.467041	54.88919	Vimentin OS=Homo sapiens GN=VIM PE=1 SV=4		0.27	EMEENFAVEAANYQDTIGR	EM[Oxi]EENFAVEAANYQ[Dea]DTIGR	2	b	1	10	54.65753	sp|P08670|VIME_HUMAN		FALSE		0.997600019	FALSE	1		"Oxidation,Deamidated"		
1102.476074	1237.50415	54.88919	Vimentin OS=Homo sapiens GN=VIM PE=1 SV=4		0.27	EMEENFAVEAANYQDTIGR	EM[Oxi]EENFAVEAANYQ[Dea]DTIGR	2	b	1	11	54.65753	sp|P08670|VIME_HUMAN		FALSE		0.997600019	FALSE	1		"Oxidation,Deamidated"		
1102.476074	649.2133789	54.88919	Vimentin OS=Homo sapiens GN=VIM PE=1 SV=4		0.19	EMEENFAVEAANYQDTIGR	EM[Oxi]EENFAVEAANYQ[Dea]DTIGR	2	b	1	5	54.65753	sp|P08670|VIME_HUMAN		FALSE		0.997600019	FALSE	1		"Oxidation,Deamidated"		
1102.476074	1337.633179	54.88919	Vimentin OS=Homo sapiens GN=VIM PE=1 SV=4		0.12	EMEENFAVEAANYQDTIGR	EM[Oxi]EENFAVEAANYQ[Dea]DTIGR	2	y	1	12	54.65753	sp|P08670|VIME_HUMAN		FALSE		0.997600019	FALSE	1		"Oxidation,Deamidated"		
1102.476074	1109.522217	54.88919	Vimentin OS=Homo sapiens GN=VIM PE=1 SV=4		0.11	EMEENFAVEAANYQDTIGR	EM[Oxi]EENFAVEAANYQ[Dea]DTIGR	2	y	1	10	54.65753	sp|P08670|VIME_HUMAN		FALSE		0.997600019	FALSE	1		"Oxidation,Deamidated"		
1102.476074	690.3416748	54.88919	Vimentin OS=Homo sapiens GN=VIM PE=1 SV=4		0.05	EMEENFAVEAANYQDTIGR	EM[Oxi]EENFAVEAANYQ[Dea]DTIGR	2	y	1	6	54.65753	sp|P08670|VIME_HUMAN		FALSE		0.997600019	FALSE	1		"Oxidation,Deamidated"		
648.336853	316.1689453	61.6264	Vimentin OS=Homo sapiens GN=VIM PE=1 SV=4		3.41	MALDIEIATYR	MALDIEIATYR	2	b	1	3	61.36325	sp|P08670|VIME_HUMAN		FALSE		0.997600019	FALSE	1				
648.336853	980.5047607	61.6264	Vimentin OS=Homo sapiens GN=VIM PE=1 SV=4		3.41	MALDIEIATYR	MALDIEIATYR	2	y	1	8	61.36325	sp|P08670|VIME_HUMAN		FALSE		0.997600019	FALSE	1				
648.336853	431.1958923	61.6264	Vimentin OS=Homo sapiens GN=VIM PE=1 SV=4		2.66	MALDIEIATYR	MALDIEIATYR	2	b	1	4	61.36325	sp|P08670|VIME_HUMAN		FALSE		0.997600019	FALSE	1				
648.336853	865.4777832	61.6264	Vimentin OS=Homo sapiens GN=VIM PE=1 SV=4		2.66	MALDIEIATYR	MALDIEIATYR	2	y	1	7	61.36325	sp|P08670|VIME_HUMAN		FALSE		0.997600019	FALSE	1				
648.336853	623.3511353	61.6264	Vimentin OS=Homo sapiens GN=VIM PE=1 SV=4		1.75	MALDIEIATYR	MALDIEIATYR	2	y	1	5	61.36325	sp|P08670|VIME_HUMAN		FALSE		0.997600019	FALSE	1				
648.336853	510.2670593	61.6264	Vimentin OS=Homo sapiens GN=VIM PE=1 SV=4		1.71	MALDIEIATYR	MALDIEIATYR	2	y	1	4	61.36325	sp|P08670|VIME_HUMAN		FALSE		0.997600019	FALSE	1				
648.336853	203.0848694	61.6264	Vimentin OS=Homo sapiens GN=VIM PE=1 SV=4		1.62	MALDIEIATYR	MALDIEIATYR	2	b	1	2	61.36325	sp|P08670|VIME_HUMAN		FALSE		0.997600019	FALSE	1				
648.336853	1093.588745	61.6264	Vimentin OS=Homo sapiens GN=VIM PE=1 SV=4		1.62	MALDIEIATYR	MALDIEIATYR	2	y	1	9	61.36325	sp|P08670|VIME_HUMAN		FALSE		0.997600019	FALSE	1				
648.336853	439.22995	61.6264	Vimentin OS=Homo sapiens GN=VIM PE=1 SV=4		0.43	MALDIEIATYR	MALDIEIATYR	2	y	1	3	61.36325	sp|P08670|VIME_HUMAN		FALSE		0.997600019	FALSE	1				
648.336853	1164.625854	61.6264	Vimentin OS=Homo sapiens GN=VIM PE=1 SV=4		0.21	MALDIEIATYR	MALDIEIATYR	2	y	1	10	61.36325	sp|P08670|VIME_HUMAN		FALSE		0.997600019	FALSE	1				
606.9345093	283.1036987	29.07258	Vimentin OS=Homo sapiens GN=VIM PE=1 SV=4		19.26	DGQVINETSQHHDDLE	D[Dhy]GQVINETSQHHDDLE	3	b	1	3	28.96158	sp|P08670|VIME_HUMAN		FALSE		0.997500002	FALSE	1		Dehydrated		
606.9345093	1536.692505	29.07258	Vimentin OS=Homo sapiens GN=VIM PE=1 SV=4		19.26	DGQVINETSQHHDDLE	D[Dhy]GQVINETSQHHDDLE	3	y	1	13	28.96158	sp|P08670|VIME_HUMAN		FALSE		0.997500002	FALSE	1		Dehydrated		
606.9345093	382.1721191	29.07258	Vimentin OS=Homo sapiens GN=VIM PE=1 SV=4		18.72	DGQVINETSQHHDDLE	D[Dhy]GQVINETSQHHDDLE	3	b	1	4	28.96158	sp|P08670|VIME_HUMAN		FALSE		0.997500002	FALSE	1		Dehydrated		
606.9345093	1437.624023	29.07258	Vimentin OS=Homo sapiens GN=VIM PE=1 SV=4		18.72	DGQVINETSQHHDDLE	D[Dhy]GQVINETSQHHDDLE	3	y	1	12	28.96158	sp|P08670|VIME_HUMAN		FALSE		0.997500002	FALSE	1		Dehydrated		
606.9345093	1324.540039	29.07258	Vimentin OS=Homo sapiens GN=VIM PE=1 SV=4		11.35	DGQVINETSQHHDDLE	D[Dhy]GQVINETSQHHDDLE	3	y	1	11	28.96158	sp|P08670|VIME_HUMAN		FALSE		0.997500002	FALSE	1		Dehydrated		
606.9345093	765.3162231	29.07258	Vimentin OS=Homo sapiens GN=VIM PE=1 SV=4		6.7	DGQVINETSQHHDDLE	D[Dhy]GQVINETSQHHDDLE	3	y	1	6	28.96158	sp|P08670|VIME_HUMAN		FALSE		0.997500002	FALSE	1		Dehydrated		
606.9345093	628.2573242	29.07258	Vimentin OS=Homo sapiens GN=VIM PE=1 SV=4		6.68	DGQVINETSQHHDDLE	D[Dhy]GQVINETSQHHDDLE	3	y	1	5	28.96158	sp|P08670|VIME_HUMAN		FALSE		0.997500002	FALSE	1		Dehydrated		
606.9345093	1210.49707	29.07258	Vimentin OS=Homo sapiens GN=VIM PE=1 SV=4		5.25	DGQVINETSQHHDDLE	D[Dhy]GQVINETSQHHDDLE	3	y	1	10	28.96158	sp|P08670|VIME_HUMAN		FALSE		0.997500002	FALSE	1		Dehydrated		
606.9345093	980.4067993	29.07258	Vimentin OS=Homo sapiens GN=VIM PE=1 SV=4		3.96	DGQVINETSQHHDDLE	D[Dhy]GQVINETSQHHDDLE	3	y	1	8	28.96158	sp|P08670|VIME_HUMAN		FALSE		0.997500002	FALSE	1		Dehydrated		
606.9345093	148.0604401	29.07258	Vimentin OS=Homo sapiens GN=VIM PE=1 SV=4		2.88	DGQVINETSQHHDDLE	D[Dhy]GQVINETSQHHDDLE	3	y	1	1	28.96158	sp|P08670|VIME_HUMAN		FALSE		0.997500002	FALSE	1		Dehydrated		
606.9345093	605.7521973	29.07258	Vimentin OS=Homo sapiens GN=VIM PE=1 SV=4		1.58	DGQVINETSQHHDDLE	D[Dhy]GQVINETSQHHDDLE	3	y	2	10	28.96158	sp|P08670|VIME_HUMAN		FALSE		0.997500002	FALSE	1		Dehydrated		
606.9345093	893.3747559	29.07258	Vimentin OS=Homo sapiens GN=VIM PE=1 SV=4		1.46	DGQVINETSQHHDDLE	D[Dhy]GQVINETSQHHDDLE	3	y	1	7	28.96158	sp|P08670|VIME_HUMAN		FALSE		0.997500002	FALSE	1		Dehydrated		
606.9345093	832.8791504	29.07258	Vimentin OS=Homo sapiens GN=VIM PE=1 SV=4		1.3	DGQVINETSQHHDDLE	D[Dhy]GQVINETSQHHDDLE	3	y	2	14	28.96158	sp|P08670|VIME_HUMAN		FALSE		0.997500002	FALSE	1		Dehydrated		
606.9345093	261.1445007	29.07258	Vimentin OS=Homo sapiens GN=VIM PE=1 SV=4		1.27	DGQVINETSQHHDDLE	D[Dhy]GQVINETSQHHDDLE	3	y	1	2	28.96158	sp|P08670|VIME_HUMAN		FALSE		0.997500002	FALSE	1		Dehydrated		
606.9345093	1081.454468	29.07258	Vimentin OS=Homo sapiens GN=VIM PE=1 SV=4		0.64	DGQVINETSQHHDDLE	D[Dhy]GQVINETSQHHDDLE	3	y	1	9	28.96158	sp|P08670|VIME_HUMAN		FALSE		0.997500002	FALSE	1		Dehydrated		
606.5321655	741.668457	33.43263	Vimentin OS=Homo sapiens GN=VIM PE=1 SV=4		3.02	TVETRDGQVINETSQHHDDLE	TVETRDGQVINETSQHHDDLE	4	y	3	19	33.30125	sp|P08670|VIME_HUMAN		FALSE		0.997399986	FALSE	1				
606.5321655	201.1233673	33.43263	Vimentin OS=Homo sapiens GN=VIM PE=1 SV=4		1.13	TVETRDGQVINETSQHHDDLE	TVETRDGQVINETSQHHDDLE	4	b	1	2	33.30125	sp|P08670|VIME_HUMAN		FALSE		0.997399986	FALSE	1				
606.5321655	1081.454468	33.43263	Vimentin OS=Homo sapiens GN=VIM PE=1 SV=4		1.11	TVETRDGQVINETSQHHDDLE	TVETRDGQVINETSQHHDDLE	4	y	1	9	33.30125	sp|P08670|VIME_HUMAN		FALSE		0.997399986	FALSE	1				
606.5321655	1324.540039	33.43263	Vimentin OS=Homo sapiens GN=VIM PE=1 SV=4		1.01	TVETRDGQVINETSQHHDDLE	TVETRDGQVINETSQHHDDLE	4	y	1	11	33.30125	sp|P08670|VIME_HUMAN		FALSE		0.997399986	FALSE	1				
606.5321655	628.2573242	33.43263	Vimentin OS=Homo sapiens GN=VIM PE=1 SV=4		0.77	TVETRDGQVINETSQHHDDLE	TVETRDGQVINETSQHHDDLE	4	y	1	5	33.30125	sp|P08670|VIME_HUMAN		FALSE		0.997399986	FALSE	1				
606.5321655	980.4067993	33.43263	Vimentin OS=Homo sapiens GN=VIM PE=1 SV=4		0.75	TVETRDGQVINETSQHHDDLE	TVETRDGQVINETSQHHDDLE	4	y	1	8	33.30125	sp|P08670|VIME_HUMAN		FALSE		0.997399986	FALSE	1				
606.5321655	986.4901733	33.43263	Vimentin OS=Homo sapiens GN=VIM PE=1 SV=4		0.64	TVETRDGQVINETSQHHDDLE	TVETRDGQVINETSQHHDDLE	4	b	1	9	33.30125	sp|P08670|VIME_HUMAN		FALSE		0.997399986	FALSE	1				
606.5321655	1047.477783	33.43263	Vimentin OS=Homo sapiens GN=VIM PE=1 SV=4		0.5	TVETRDGQVINETSQHHDDLE	TVETRDGQVINETSQHHDDLE	4	y	2	18	33.30125	sp|P08670|VIME_HUMAN		FALSE		0.997399986	FALSE	1				
606.5321655	431.1985779	33.43263	Vimentin OS=Homo sapiens GN=VIM PE=1 SV=4		0.47	TVETRDGQVINETSQHHDDLE	TVETRDGQVINETSQHHDDLE	4	y	4	15	33.30125	sp|P08670|VIME_HUMAN		FALSE		0.997399986	FALSE	1				
606.5321655	887.4217529	33.43263	Vimentin OS=Homo sapiens GN=VIM PE=1 SV=4		0.47	TVETRDGQVINETSQHHDDLE	TVETRDGQVINETSQHHDDLE	4	b	1	8	33.30125	sp|P08670|VIME_HUMAN		FALSE		0.997399986	FALSE	1				
606.5321655	808.3738403	33.43263	Vimentin OS=Homo sapiens GN=VIM PE=1 SV=4		0.46	TVETRDGQVINETSQHHDDLE	TVETRDGQVINETSQHHDDLE	4	y	3	21	33.30125	sp|P08670|VIME_HUMAN		FALSE		0.997399986	FALSE	1				
606.5321655	102.0549545	33.43263	Vimentin OS=Homo sapiens GN=VIM PE=1 SV=4		0.45	TVETRDGQVINETSQHHDDLE	TVETRDGQVINETSQHHDDLE	4	b	1	1	33.30125	sp|P08670|VIME_HUMAN		FALSE		0.997399986	FALSE	1				
606.5321655	261.1445007	33.43263	Vimentin OS=Homo sapiens GN=VIM PE=1 SV=4		0.45	TVETRDGQVINETSQHHDDLE	TVETRDGQVINETSQHHDDLE	4	y	1	2	33.30125	sp|P08670|VIME_HUMAN		FALSE		0.997399986	FALSE	1				
606.5321655	101.0653229	33.43263	Vimentin OS=Homo sapiens GN=VIM PE=1 SV=4		0.41	TVETRDGQVINETSQHHDDLE	TVETRDGQVINETSQHHDDLE	4	b	2	2	33.30125	sp|P08670|VIME_HUMAN		FALSE		0.997399986	FALSE	1				
606.5321655	294.1610107	33.43263	Vimentin OS=Homo sapiens GN=VIM PE=1 SV=4		0.41	TVETRDGQVINETSQHHDDLE	TVETRDGQVINETSQHHDDLE	4	b	2	5	33.30125	sp|P08670|VIME_HUMAN		FALSE		0.997399986	FALSE	1				
606.5321655	148.0604401	33.43263	Vimentin OS=Homo sapiens GN=VIM PE=1 SV=4		0.21	TVETRDGQVINETSQHHDDLE	TVETRDGQVINETSQHHDDLE	4	y	1	1	33.30125	sp|P08670|VIME_HUMAN		FALSE		0.997399986	FALSE	1				
606.5321655	1210.49707	33.43263	Vimentin OS=Homo sapiens GN=VIM PE=1 SV=4		0.13	TVETRDGQVINETSQHHDDLE	TVETRDGQVINETSQHHDDLE	4	y	1	10	33.30125	sp|P08670|VIME_HUMAN		FALSE		0.997399986	FALSE	1				
853.432312	751.3621216	61.4347	Vimentin OS=Homo sapiens GN=VIM PE=1 SV=4		15.79	LHEEEIQELQAQIQEQHVQIDVDVSKPDL	LHEEEIQELQAQIQEQHVQIDVDVSKPDL	4	b	1	6	61.17245	sp|P08670|VIME_HUMAN		FALSE		0.997200012	FALSE	1				
853.432312	638.2780151	61.4347	Vimentin OS=Homo sapiens GN=VIM PE=1 SV=4		15.13	LHEEEIQELQAQIQEQHVQIDVDVSKPDL	LHEEEIQELQAQIQEQHVQIDVDVSKPDL	4	b	1	5	61.17245	sp|P08670|VIME_HUMAN		FALSE		0.997200012	FALSE	1				
853.432312	879.4206543	61.4347	Vimentin OS=Homo sapiens GN=VIM PE=1 SV=4		10.39	LHEEEIQELQAQIQEQHVQIDVDVSKPDL	LHEEEIQELQAQIQEQHVQIDVDVSKPDL	4	b	1	7	61.17245	sp|P08670|VIME_HUMAN		FALSE		0.997200012	FALSE	1				
853.432312	1121.547363	61.4347	Vimentin OS=Homo sapiens GN=VIM PE=1 SV=4		8.51	LHEEEIQELQAQIQEQHVQIDVDVSKPDL	LHEEEIQELQAQIQEQHVQIDVDVSKPDL	4	b	1	9	61.17245	sp|P08670|VIME_HUMAN		FALSE		0.997200012	FALSE	1				
853.432312	251.1255493	61.4347	Vimentin OS=Homo sapiens GN=VIM PE=1 SV=4		4.74	LHEEEIQELQAQIQEQHVQIDVDVSKPDL	LHEEEIQELQAQIQEQHVQIDVDVSKPDL	4	b	3	6	61.17245	sp|P08670|VIME_HUMAN		FALSE		0.997200012	FALSE	1				
853.432312	380.1928406	61.4347	Vimentin OS=Homo sapiens GN=VIM PE=1 SV=4		3.81	LHEEEIQELQAQIQEQHVQIDVDVSKPDL	LHEEEIQELQAQIQEQHVQIDVDVSKPDL	4	b	1	3	61.17245	sp|P08670|VIME_HUMAN		FALSE		0.997200012	FALSE	1				
853.432312	247.1288452	61.4347	Vimentin OS=Homo sapiens GN=VIM PE=1 SV=4		3.29	LHEEEIQELQAQIQEQHVQIDVDVSKPDL	LHEEEIQELQAQIQEQHVQIDVDVSKPDL	4	y	1	2	61.17245	sp|P08670|VIME_HUMAN		FALSE		0.997200012	FALSE	1				
853.432312	509.2354431	61.4347	Vimentin OS=Homo sapiens GN=VIM PE=1 SV=4		2.42	LHEEEIQELQAQIQEQHVQIDVDVSKPDL	LHEEEIQELQAQIQEQHVQIDVDVSKPDL	4	b	1	4	61.17245	sp|P08670|VIME_HUMAN		FALSE		0.997200012	FALSE	1				
853.432312	1249.605957	61.4347	Vimentin OS=Homo sapiens GN=VIM PE=1 SV=4		2.14	LHEEEIQELQAQIQEQHVQIDVDVSKPDL	LHEEEIQELQAQIQEQHVQIDVDVSKPDL	4	b	1	10	61.17245	sp|P08670|VIME_HUMAN		FALSE		0.997200012	FALSE	1				
853.432312	1008.463257	61.4347	Vimentin OS=Homo sapiens GN=VIM PE=1 SV=4		1.95	LHEEEIQELQAQIQEQHVQIDVDVSKPDL	LHEEEIQELQAQIQEQHVQIDVDVSKPDL	4	b	1	8	61.17245	sp|P08670|VIME_HUMAN		FALSE		0.997200012	FALSE	1				
853.432312	1156.069336	61.4347	Vimentin OS=Homo sapiens GN=VIM PE=1 SV=4		1.61	LHEEEIQELQAQIQEQHVQIDVDVSKPDL	LHEEEIQELQAQIQEQHVQIDVDVSKPDL	4	b	2	19	61.17245	sp|P08670|VIME_HUMAN		FALSE		0.997200012	FALSE	1				
853.432312	845.4257813	61.4347	Vimentin OS=Homo sapiens GN=VIM PE=1 SV=4		1.29	LHEEEIQELQAQIQEQHVQIDVDVSKPDL	LHEEEIQELQAQIQEQHVQIDVDVSKPDL	4	b	2	14	61.17245	sp|P08670|VIME_HUMAN		FALSE		0.997200012	FALSE	1				
853.432312	1448.701538	61.4347	Vimentin OS=Homo sapiens GN=VIM PE=1 SV=4		1.27	LHEEEIQELQAQIQEQHVQIDVDVSKPDL	LHEEEIQELQAQIQEQHVQIDVDVSKPDL	4	b	1	12	61.17245	sp|P08670|VIME_HUMAN		FALSE		0.997200012	FALSE	1				
853.432312	1320.643066	61.4347	Vimentin OS=Homo sapiens GN=VIM PE=1 SV=4		0.92	LHEEEIQELQAQIQEQHVQIDVDVSKPDL	LHEEEIQELQAQIQEQHVQIDVDVSKPDL	4	b	1	11	61.17245	sp|P08670|VIME_HUMAN		FALSE		0.997200012	FALSE	1				
853.432312	440.2139893	61.4347	Vimentin OS=Homo sapiens GN=VIM PE=1 SV=4		0.85	LHEEEIQELQAQIQEQHVQIDVDVSKPDL	LHEEEIQELQAQIQEQHVQIDVDVSKPDL	4	b	2	7	61.17245	sp|P08670|VIME_HUMAN		FALSE		0.997200012	FALSE	1				
853.432312	1145.58728	61.4347	Vimentin OS=Homo sapiens GN=VIM PE=1 SV=4		0.24	LHEEEIQELQAQIQEQHVQIDVDVSKPDL	LHEEEIQELQAQIQEQHVQIDVDVSKPDL	4	y	2	20	61.17245	sp|P08670|VIME_HUMAN		FALSE		0.997200012	FALSE	1				
607.2625122	301.1142578	29.12937	Vimentin OS=Homo sapiens GN=VIM PE=1 SV=4		29.64	DGQVINETSQHHDDLE	DGQVIN[Dea]ET[Dhy]SQHHDDLE	3	b	1	3	29.0181	sp|P08670|VIME_HUMAN		FALSE		0.997200012	FALSE	1		"Deamidated,Dehydrated"		
607.2625122	628.2573242	29.12937	Vimentin OS=Homo sapiens GN=VIM PE=1 SV=4		11.8	DGQVINETSQHHDDLE	DGQVIN[Dea]ET[Dhy]SQHHDDLE	3	y	1	5	29.0181	sp|P08670|VIME_HUMAN		FALSE		0.997200012	FALSE	1		"Deamidated,Dehydrated"		
607.2625122	1192.486572	29.12937	Vimentin OS=Homo sapiens GN=VIM PE=1 SV=4		11.8	DGQVINETSQHHDDLE	DGQVIN[Dea]ET[Dhy]SQHHDDLE	3	y	1	10	29.0181	sp|P08670|VIME_HUMAN		FALSE		0.997200012	FALSE	1		"Deamidated,Dehydrated"		
607.2625122	400.1826782	29.12937	Vimentin OS=Homo sapiens GN=VIM PE=1 SV=4		11.46	DGQVINETSQHHDDLE	DGQVIN[Dea]ET[Dhy]SQHHDDLE	3	b	1	4	29.0181	sp|P08670|VIME_HUMAN		FALSE		0.997200012	FALSE	1		"Deamidated,Dehydrated"		
607.2625122	765.3162231	29.12937	Vimentin OS=Homo sapiens GN=VIM PE=1 SV=4		10.78	DGQVINETSQHHDDLE	DGQVIN[Dea]ET[Dhy]SQHHDDLE	3	y	1	6	29.0181	sp|P08670|VIME_HUMAN		FALSE		0.997200012	FALSE	1		"Deamidated,Dehydrated"		
607.2625122	840.3734131	29.12937	Vimentin OS=Homo sapiens GN=VIM PE=1 SV=4		10.05	DGQVINETSQHHDDLE	DGQVIN[Dea]ET[Dhy]SQHHDDLE	3	b	1	8	29.0181	sp|P08670|VIME_HUMAN		FALSE		0.997200012	FALSE	1		"Deamidated,Dehydrated"		
607.2625122	980.4067993	29.12937	Vimentin OS=Homo sapiens GN=VIM PE=1 SV=4		10.05	DGQVINETSQHHDDLE	DGQVIN[Dea]ET[Dhy]SQHHDDLE	3	y	1	8	29.0181	sp|P08670|VIME_HUMAN		FALSE		0.997200012	FALSE	1		"Deamidated,Dehydrated"		
607.2625122	173.0556793	29.12937	Vimentin OS=Homo sapiens GN=VIM PE=1 SV=4		7.23	DGQVINETSQHHDDLE	DGQVIN[Dea]ET[Dhy]SQHHDDLE	3	b	1	2	29.0181	sp|P08670|VIME_HUMAN		FALSE		0.997200012	FALSE	1		"Deamidated,Dehydrated"		
607.2625122	1647.724487	29.12937	Vimentin OS=Homo sapiens GN=VIM PE=1 SV=4		7.23	DGQVINETSQHHDDLE	DGQVIN[Dea]ET[Dhy]SQHHDDLE	3	y	1	14	29.0181	sp|P08670|VIME_HUMAN		FALSE		0.997200012	FALSE	1		"Deamidated,Dehydrated"		
607.2625122	654.260376	29.12937	Vimentin OS=Homo sapiens GN=VIM PE=1 SV=4		4.05	DGQVINETSQHHDDLE	DGQVIN[Dea]ET[Dhy]SQHHDDLE	3	y	2	11	29.0181	sp|P08670|VIME_HUMAN		FALSE		0.997200012	FALSE	1		"Deamidated,Dehydrated"		
607.2625122	1063.44397	29.12937	Vimentin OS=Homo sapiens GN=VIM PE=1 SV=4		4.04	DGQVINETSQHHDDLE	DGQVIN[Dea]ET[Dhy]SQHHDDLE	3	y	1	9	29.0181	sp|P08670|VIME_HUMAN		FALSE		0.997200012	FALSE	1		"Deamidated,Dehydrated"		
607.2625122	355.152832	29.12937	Vimentin OS=Homo sapiens GN=VIM PE=1 SV=4		3.4	DGQVINETSQHHDDLE	DGQVIN[Dea]ET[Dhy]SQHHDDLE	3	y	3	9	29.0181	sp|P08670|VIME_HUMAN		FALSE		0.997200012	FALSE	1		"Deamidated,Dehydrated"		
607.2625122	148.0604401	29.12937	Vimentin OS=Homo sapiens GN=VIM PE=1 SV=4		3.21	DGQVINETSQHHDDLE	DGQVIN[Dea]ET[Dhy]SQHHDDLE	3	y	1	1	29.0181	sp|P08670|VIME_HUMAN		FALSE		0.997200012	FALSE	1		"Deamidated,Dehydrated"		
607.2625122	513.2667236	29.12937	Vimentin OS=Homo sapiens GN=VIM PE=1 SV=4		3.07	DGQVINETSQHHDDLE	DGQVIN[Dea]ET[Dhy]SQHHDDLE	3	b	1	5	29.0181	sp|P08670|VIME_HUMAN		FALSE		0.997200012	FALSE	1		"Deamidated,Dehydrated"		
607.2625122	1307.513428	29.12937	Vimentin OS=Homo sapiens GN=VIM PE=1 SV=4		3.07	DGQVINETSQHHDDLE	DGQVIN[Dea]ET[Dhy]SQHHDDLE	3	y	1	11	29.0181	sp|P08670|VIME_HUMAN		FALSE		0.997200012	FALSE	1		"Deamidated,Dehydrated"		
607.2625122	710.8024292	29.12937	Vimentin OS=Homo sapiens GN=VIM PE=1 SV=4		2.91	DGQVINETSQHHDDLE	DGQVIN[Dea]ET[Dhy]SQHHDDLE	3	y	2	12	29.0181	sp|P08670|VIME_HUMAN		FALSE		0.997200012	FALSE	1		"Deamidated,Dehydrated"		
607.2625122	760.3366089	29.12937	Vimentin OS=Homo sapiens GN=VIM PE=1 SV=4		2.63	DGQVINETSQHHDDLE	DGQVIN[Dea]ET[Dhy]SQHHDDLE	3	y	2	13	29.0181	sp|P08670|VIME_HUMAN		FALSE		0.997200012	FALSE	1		"Deamidated,Dehydrated"		
607.2625122	261.1445007	29.12937	Vimentin OS=Homo sapiens GN=VIM PE=1 SV=4		2.43	DGQVINETSQHHDDLE	DGQVIN[Dea]ET[Dhy]SQHHDDLE	3	y	1	2	29.0181	sp|P08670|VIME_HUMAN		FALSE		0.997200012	FALSE	1		"Deamidated,Dehydrated"		
607.2625122	549.9130249	29.12937	Vimentin OS=Homo sapiens GN=VIM PE=1 SV=4		1.85	DGQVINETSQHHDDLE	DGQVIN[Dea]ET[Dhy]SQHHDDLE	3	y	3	14	29.0181	sp|P08670|VIME_HUMAN		FALSE		0.997200012	FALSE	1		"Deamidated,Dehydrated"		
607.2625122	893.3747559	29.12937	Vimentin OS=Homo sapiens GN=VIM PE=1 SV=4		1.32	DGQVINETSQHHDDLE	DGQVIN[Dea]ET[Dhy]SQHHDDLE	3	y	1	7	29.0181	sp|P08670|VIME_HUMAN		FALSE		0.997200012	FALSE	1		"Deamidated,Dehydrated"		
607.2625122	532.2255859	29.12937	Vimentin OS=Homo sapiens GN=VIM PE=1 SV=4		1.19	DGQVINETSQHHDDLE	DGQVIN[Dea]ET[Dhy]SQHHDDLE	3	y	2	9	29.0181	sp|P08670|VIME_HUMAN		FALSE		0.997200012	FALSE	1		"Deamidated,Dehydrated"		
563.9419556	663.3130493	48.90823	Vimentin OS=Homo sapiens GN=VIM PE=1 SV=4		58.01	VEVERDNLAEDIMR	VEVERDN[Dea]LAEDIMR	3	y	1	5	48.70452	sp|P08670|VIME_HUMAN		FALSE		0.997099996	FALSE	1		Deamidated		
563.9419556	734.3501587	48.90823	Vimentin OS=Homo sapiens GN=VIM PE=1 SV=4		48.87	VEVERDNLAEDIMR	VEVERDN[Dea]LAEDIMR	3	y	1	6	48.70452	sp|P08670|VIME_HUMAN		FALSE		0.997099996	FALSE	1		Deamidated		
563.9419556	229.1182861	48.90823	Vimentin OS=Homo sapiens GN=VIM PE=1 SV=4		32	VEVERDNLAEDIMR	VEVERDN[Dea]LAEDIMR	3	b	2	4	48.70452	sp|P08670|VIME_HUMAN		FALSE		0.997099996	FALSE	1		Deamidated		
563.9419556	419.2434998	48.90823	Vimentin OS=Homo sapiens GN=VIM PE=1 SV=4		29.86	VEVERDNLAEDIMR	VEVERDN[Dea]LAEDIMR	3	y	1	3	48.70452	sp|P08670|VIME_HUMAN		FALSE		0.997099996	FALSE	1		Deamidated		
563.9419556	534.2704468	48.90823	Vimentin OS=Homo sapiens GN=VIM PE=1 SV=4		27.87	VEVERDNLAEDIMR	VEVERDN[Dea]LAEDIMR	3	y	1	4	48.70452	sp|P08670|VIME_HUMAN		FALSE		0.997099996	FALSE	1		Deamidated		
563.9419556	847.4342041	48.90823	Vimentin OS=Homo sapiens GN=VIM PE=1 SV=4		7.9	VEVERDNLAEDIMR	VEVERDN[Dea]LAEDIMR	3	y	1	7	48.70452	sp|P08670|VIME_HUMAN		FALSE		0.997099996	FALSE	1		Deamidated		
563.9419556	175.1189575	48.90823	Vimentin OS=Homo sapiens GN=VIM PE=1 SV=4		6.84	VEVERDNLAEDIMR	VEVERDN[Dea]LAEDIMR	3	y	1	1	48.70452	sp|P08670|VIME_HUMAN		FALSE		0.997099996	FALSE	1		Deamidated		
563.9419556	306.1594238	48.90823	Vimentin OS=Homo sapiens GN=VIM PE=1 SV=4		6.6	VEVERDNLAEDIMR	VEVERDN[Dea]LAEDIMR	3	y	1	2	48.70452	sp|P08670|VIME_HUMAN		FALSE		0.997099996	FALSE	1		Deamidated		
563.9419556	563.9419556	48.90823	Vimentin OS=Homo sapiens GN=VIM PE=1 SV=4		6.02	VEVERDNLAEDIMR	VEVERDN[Dea]LAEDIMR	3	y	3	14	48.70452	sp|P08670|VIME_HUMAN		FALSE		0.997099996	FALSE	1		Deamidated		
563.9419556	617.2982178	48.90823	Vimentin OS=Homo sapiens GN=VIM PE=1 SV=4		4.91	VEVERDNLAEDIMR	VEVERDN[Dea]LAEDIMR	3	y	2	10	48.70452	sp|P08670|VIME_HUMAN		FALSE		0.997099996	FALSE	1		Deamidated		
563.9419556	514.2563477	48.90823	Vimentin OS=Homo sapiens GN=VIM PE=1 SV=4		2.69	VEVERDNLAEDIMR	VEVERDN[Dea]LAEDIMR	3	b	2	9	48.70452	sp|P08670|VIME_HUMAN		FALSE		0.997099996	FALSE	1		Deamidated		
563.9419556	328.1867065	48.90823	Vimentin OS=Homo sapiens GN=VIM PE=1 SV=4		1.69	VEVERDNLAEDIMR	VEVERDN[Dea]LAEDIMR	3	b	1	3	48.70452	sp|P08670|VIME_HUMAN		FALSE		0.997099996	FALSE	1		Deamidated		
515.7694702	689.394043	80.3647	Vimentin OS=Homo sapiens GN=VIM PE=1 SV=4		15.28	PNFSSLNLR	PN[dAm]FSSLNLR	2	y	1	6	80.01397	sp|P08670|VIME_HUMAN		FALSE		0.997099996	FALSE	1		Ammonia-loss		
515.7694702	429.1768494	80.3647	Vimentin OS=Homo sapiens GN=VIM PE=1 SV=4		13.05	PNFSSLNLR	PN[dAm]FSSLNLR	2	b	1	4	80.01397	sp|P08670|VIME_HUMAN		FALSE		0.997099996	FALSE	1		Ammonia-loss		
515.7694702	602.3620605	80.3647	Vimentin OS=Homo sapiens GN=VIM PE=1 SV=4		13.05	PNFSSLNLR	PN[dAm]FSSLNLR	2	y	1	5	80.01397	sp|P08670|VIME_HUMAN		FALSE		0.997099996	FALSE	1		Ammonia-loss		
515.7694702	836.4624634	80.3647	Vimentin OS=Homo sapiens GN=VIM PE=1 SV=4		7.59	PNFSSLNLR	PN[dAm]FSSLNLR	2	y	1	7	80.01397	sp|P08670|VIME_HUMAN		FALSE		0.997099996	FALSE	1		Ammonia-loss		
515.7694702	515.3300171	80.3647	Vimentin OS=Homo sapiens GN=VIM PE=1 SV=4		4.83	PNFSSLNLR	PN[dAm]FSSLNLR	2	y	1	4	80.01397	sp|P08670|VIME_HUMAN		FALSE		0.997099996	FALSE	1		Ammonia-loss		
515.7694702	402.2459412	80.3647	Vimentin OS=Homo sapiens GN=VIM PE=1 SV=4		3.48	PNFSSLNLR	PN[dAm]FSSLNLR	2	y	1	3	80.01397	sp|P08670|VIME_HUMAN		FALSE		0.997099996	FALSE	1		Ammonia-loss		
515.7694702	515.7694702	80.3647	Vimentin OS=Homo sapiens GN=VIM PE=1 SV=4		2.97	PNFSSLNLR	PN[dAm]FSSLNLR	2	y	2	9	80.01397	sp|P08670|VIME_HUMAN		FALSE		0.997099996	FALSE	1		Ammonia-loss		
515.7694702	933.4788818	80.3647	Vimentin OS=Homo sapiens GN=VIM PE=1 SV=4		0.33	PNFSSLNLR	PN[dAm]FSSLNLR	2	y	1	8	80.01397	sp|P08670|VIME_HUMAN		FALSE		0.997099996	FALSE	1		Ammonia-loss		
515.7694702	288.2030029	80.3647	Vimentin OS=Homo sapiens GN=VIM PE=1 SV=4		0.24	PNFSSLNLR	PN[dAm]FSSLNLR	2	y	1	2	80.01397	sp|P08670|VIME_HUMAN		FALSE		0.997099996	FALSE	1		Ammonia-loss		
856.4086914	1061.161621	66.04651	Vimentin OS=Homo sapiens GN=VIM PE=1 SV=4		17.64	LQEEMLQREEAENTLQSFRQDVDNASLAR	LQEEMLQ[Dea]REEAEN[Dea]TLQSFRQDVDNASLAR	4	y	3	27	65.7627	sp|P08670|VIME_HUMAN		FALSE		0.996900022	FALSE	1		"Deamidated,Deamidated"		
856.4086914	631.3521729	66.04651	Vimentin OS=Homo sapiens GN=VIM PE=1 SV=4		11.33	LQEEMLQREEAENTLQSFRQDVDNASLAR	LQEEMLQ[Dea]REEAEN[Dea]TLQSFRQDVDNASLAR	4	y	1	6	65.7627	sp|P08670|VIME_HUMAN		FALSE		0.996900022	FALSE	1		"Deamidated,Deamidated"		
856.4086914	242.1499176	66.04651	Vimentin OS=Homo sapiens GN=VIM PE=1 SV=4		6.6	LQEEMLQREEAENTLQSFRQDVDNASLAR	LQEEMLQ[Dea]REEAEN[Dea]TLQSFRQDVDNASLAR	4	b	1	2	65.7627	sp|P08670|VIME_HUMAN		FALSE		0.996900022	FALSE	1		"Deamidated,Deamidated"		
856.4086914	845.4475708	66.04651	Vimentin OS=Homo sapiens GN=VIM PE=1 SV=4		4.03	LQEEMLQREEAENTLQSFRQDVDNASLAR	LQEEMLQ[Dea]REEAEN[Dea]TLQSFRQDVDNASLAR	4	y	1	8	65.7627	sp|P08670|VIME_HUMAN		FALSE		0.996900022	FALSE	1		"Deamidated,Deamidated"		
856.4086914	1018.1474	66.04651	Vimentin OS=Homo sapiens GN=VIM PE=1 SV=4		3.08	LQEEMLQREEAENTLQSFRQDVDNASLAR	LQEEMLQ[Dea]REEAEN[Dea]TLQSFRQDVDNASLAR	4	y	3	26	65.7627	sp|P08670|VIME_HUMAN		FALSE		0.996900022	FALSE	1		"Deamidated,Deamidated"		
856.4086914	1606.793213	66.04651	Vimentin OS=Homo sapiens GN=VIM PE=1 SV=4		2.44	LQEEMLQREEAENTLQSFRQDVDNASLAR	LQEEMLQ[Dea]REEAEN[Dea]TLQSFRQDVDNASLAR	4	y	1	14	65.7627	sp|P08670|VIME_HUMAN		FALSE		0.996900022	FALSE	1		"Deamidated,Deamidated"		
856.4086914	968.4796143	66.04651	Vimentin OS=Homo sapiens GN=VIM PE=1 SV=4		1.95	LQEEMLQREEAENTLQSFRQDVDNASLAR	LQEEMLQ[Dea]REEAEN[Dea]TLQSFRQDVDNASLAR	4	y	2	17	65.7627	sp|P08670|VIME_HUMAN		FALSE		0.996900022	FALSE	1		"Deamidated,Deamidated"		
856.4086914	746.3791504	66.04651	Vimentin OS=Homo sapiens GN=VIM PE=1 SV=4		1.91	LQEEMLQREEAENTLQSFRQDVDNASLAR	LQEEMLQ[Dea]REEAEN[Dea]TLQSFRQDVDNASLAR	4	y	1	7	65.7627	sp|P08670|VIME_HUMAN		FALSE		0.996900022	FALSE	1		"Deamidated,Deamidated"		
856.4086914	1478.734619	66.04651	Vimentin OS=Homo sapiens GN=VIM PE=1 SV=4		1.9	LQEEMLQREEAENTLQSFRQDVDNASLAR	LQEEMLQ[Dea]REEAEN[Dea]TLQSFRQDVDNASLAR	4	y	1	13	65.7627	sp|P08670|VIME_HUMAN		FALSE		0.996900022	FALSE	1		"Deamidated,Deamidated"		
856.4086914	975.1331787	66.04651	Vimentin OS=Homo sapiens GN=VIM PE=1 SV=4		1.61	LQEEMLQREEAENTLQSFRQDVDNASLAR	LQEEMLQ[Dea]REEAEN[Dea]TLQSFRQDVDNASLAR	4	y	3	25	65.7627	sp|P08670|VIME_HUMAN		FALSE		0.996900022	FALSE	1		"Deamidated,Deamidated"		
856.4086914	931.453064	66.04651	Vimentin OS=Homo sapiens GN=VIM PE=1 SV=4		1.56	LQEEMLQREEAENTLQSFRQDVDNASLAR	LQEEMLQ[Dea]REEAEN[Dea]TLQSFRQDVDNASLAR	4	y	3	24	65.7627	sp|P08670|VIME_HUMAN		FALSE		0.996900022	FALSE	1		"Deamidated,Deamidated"		
856.4086914	1275.612549	66.04651	Vimentin OS=Homo sapiens GN=VIM PE=1 SV=4		1.32	LQEEMLQREEAENTLQSFRQDVDNASLAR	LQEEMLQ[Dea]REEAEN[Dea]TLQSFRQDVDNASLAR	4	y	2	22	65.7627	sp|P08670|VIME_HUMAN		FALSE		0.996900022	FALSE	1		"Deamidated,Deamidated"		
856.4086914	1487.668213	66.04651	Vimentin OS=Homo sapiens GN=VIM PE=1 SV=4		1.31	LQEEMLQREEAENTLQSFRQDVDNASLAR	LQEEMLQ[Dea]REEAEN[Dea]TLQSFRQDVDNASLAR	4	b	1	12	65.7627	sp|P08670|VIME_HUMAN		FALSE		0.996900022	FALSE	1		"Deamidated,Deamidated"		
856.4086914	1103.847778	66.04651	Vimentin OS=Homo sapiens GN=VIM PE=1 SV=4		1.26	LQEEMLQREEAENTLQSFRQDVDNASLAR	LQEEMLQ[Dea]REEAEN[Dea]TLQSFRQDVDNASLAR	4	y	3	28	65.7627	sp|P08670|VIME_HUMAN		FALSE		0.996900022	FALSE	1		"Deamidated,Deamidated"		
856.4086914	960.4744873	66.04651	Vimentin OS=Homo sapiens GN=VIM PE=1 SV=4		1.11	LQEEMLQREEAENTLQSFRQDVDNASLAR	LQEEMLQ[Dea]REEAEN[Dea]TLQSFRQDVDNASLAR	4	y	1	9	65.7627	sp|P08670|VIME_HUMAN		FALSE		0.996900022	FALSE	1		"Deamidated,Deamidated"		
856.4086914	371.1925049	66.04651	Vimentin OS=Homo sapiens GN=VIM PE=1 SV=4		1.08	LQEEMLQREEAENTLQSFRQDVDNASLAR	LQEEMLQ[Dea]REEAEN[Dea]TLQSFRQDVDNASLAR	4	b	1	3	65.7627	sp|P08670|VIME_HUMAN		FALSE		0.996900022	FALSE	1		"Deamidated,Deamidated"		
856.4086914	1287.588501	66.04651	Vimentin OS=Homo sapiens GN=VIM PE=1 SV=4		1.01	LQEEMLQREEAENTLQSFRQDVDNASLAR	LQEEMLQ[Dea]REEAEN[Dea]TLQSFRQDVDNASLAR	4	b	1	10	65.7627	sp|P08670|VIME_HUMAN		FALSE		0.996900022	FALSE	1		"Deamidated,Deamidated"		
856.4086914	2136.031494	66.04651	Vimentin OS=Homo sapiens GN=VIM PE=1 SV=4		1.01	LQEEMLQREEAENTLQSFRQDVDNASLAR	LQEEMLQ[Dea]REEAEN[Dea]TLQSFRQDVDNASLAR	4	y	1	19	65.7627	sp|P08670|VIME_HUMAN		FALSE		0.996900022	FALSE	1		"Deamidated,Deamidated"		
856.4086914	175.1189575	66.04651	Vimentin OS=Homo sapiens GN=VIM PE=1 SV=4		0.89	LQEEMLQREEAENTLQSFRQDVDNASLAR	LQEEMLQ[Dea]REEAEN[Dea]TLQSFRQDVDNASLAR	4	y	1	1	65.7627	sp|P08670|VIME_HUMAN		FALSE		0.996900022	FALSE	1		"Deamidated,Deamidated"		
856.4086914	893.0852051	66.04651	Vimentin OS=Homo sapiens GN=VIM PE=1 SV=4		0.87	LQEEMLQREEAENTLQSFRQDVDNASLAR	LQEEMLQ[Dea]REEAEN[Dea]TLQSFRQDVDNASLAR	4	b	3	22	65.7627	sp|P08670|VIME_HUMAN		FALSE		0.996900022	FALSE	1		"Deamidated,Deamidated"		
856.4086914	1719.877319	66.04651	Vimentin OS=Homo sapiens GN=VIM PE=1 SV=4		0.83	LQEEMLQREEAENTLQSFRQDVDNASLAR	LQEEMLQ[Dea]REEAEN[Dea]TLQSFRQDVDNASLAR	4	y	1	15	65.7627	sp|P08670|VIME_HUMAN		FALSE		0.996900022	FALSE	1		"Deamidated,Deamidated"		
856.4086914	893.7583618	66.04651	Vimentin OS=Homo sapiens GN=VIM PE=1 SV=4		0.77	LQEEMLQREEAENTLQSFRQDVDNASLAR	LQEEMLQ[Dea]REEAEN[Dea]TLQSFRQDVDNASLAR	4	y	3	23	65.7627	sp|P08670|VIME_HUMAN		FALSE		0.996900022	FALSE	1		"Deamidated,Deamidated"		
856.4086914	850.7441406	66.04651	Vimentin OS=Homo sapiens GN=VIM PE=1 SV=4		0.64	LQEEMLQREEAENTLQSFRQDVDNASLAR	LQEEMLQ[Dea]REEAEN[Dea]TLQSFRQDVDNASLAR	4	y	3	22	65.7627	sp|P08670|VIME_HUMAN		FALSE		0.996900022	FALSE	1		"Deamidated,Deamidated"		
856.4086914	2335.087158	66.04651	Vimentin OS=Homo sapiens GN=VIM PE=1 SV=4		0.56	LQEEMLQREEAENTLQSFRQDVDNASLAR	LQEEMLQ[Dea]REEAEN[Dea]TLQSFRQDVDNASLAR	4	b	1	19	65.7627	sp|P08670|VIME_HUMAN		FALSE		0.996900022	FALSE	1		"Deamidated,Deamidated"		
856.4086914	744.3377686	66.04651	Vimentin OS=Homo sapiens GN=VIM PE=1 SV=4		0.48	LQEEMLQREEAENTLQSFRQDVDNASLAR	LQEEMLQ[Dea]REEAEN[Dea]TLQSFRQDVDNASLAR	4	b	2	12	65.7627	sp|P08670|VIME_HUMAN		FALSE		0.996900022	FALSE	1		"Deamidated,Deamidated"		
856.4086914	446.2721558	66.04651	Vimentin OS=Homo sapiens GN=VIM PE=1 SV=4		0.44	LQEEMLQREEAENTLQSFRQDVDNASLAR	LQEEMLQ[Dea]REEAEN[Dea]TLQSFRQDVDNASLAR	4	y	1	4	65.7627	sp|P08670|VIME_HUMAN		FALSE		0.996900022	FALSE	1		"Deamidated,Deamidated"		
856.4086914	696.3549194	66.04651	Vimentin OS=Homo sapiens GN=VIM PE=1 SV=4		0.34	LQEEMLQREEAENTLQSFRQDVDNASLAR	LQEEMLQ[Dea]REEAEN[Dea]TLQSFRQDVDNASLAR	4	y	2	12	65.7627	sp|P08670|VIME_HUMAN		FALSE		0.996900022	FALSE	1		"Deamidated,Deamidated"		
856.4086914	517.3092651	66.04651	Vimentin OS=Homo sapiens GN=VIM PE=1 SV=4		0.22	LQEEMLQREEAENTLQSFRQDVDNASLAR	LQEEMLQ[Dea]REEAEN[Dea]TLQSFRQDVDNASLAR	4	y	1	5	65.7627	sp|P08670|VIME_HUMAN		FALSE		0.996900022	FALSE	1		"Deamidated,Deamidated"		
856.1626587	1060.833618	66.01861	Vimentin OS=Homo sapiens GN=VIM PE=1 SV=4		21.92	LQEEMLQREEAENTLQSFRQDVDNASLAR	LQEEMLQ[Dea]REEAENTLQSFRQDVDNASLAR	4	y	3	27	65.73493	sp|P08670|VIME_HUMAN		FALSE		0.996900022	FALSE	1		Deamidated		
856.1626587	631.3521729	66.01861	Vimentin OS=Homo sapiens GN=VIM PE=1 SV=4		11.6	LQEEMLQREEAENTLQSFRQDVDNASLAR	LQEEMLQ[Dea]REEAENTLQSFRQDVDNASLAR	4	y	1	6	65.73493	sp|P08670|VIME_HUMAN		FALSE		0.996900022	FALSE	1		Deamidated		
856.1626587	242.1499176	66.01861	Vimentin OS=Homo sapiens GN=VIM PE=1 SV=4		6.9	LQEEMLQREEAENTLQSFRQDVDNASLAR	LQEEMLQ[Dea]REEAENTLQSFRQDVDNASLAR	4	b	1	2	65.73493	sp|P08670|VIME_HUMAN		FALSE		0.996900022	FALSE	1		Deamidated		
856.1626587	845.4475708	66.01861	Vimentin OS=Homo sapiens GN=VIM PE=1 SV=4		4.91	LQEEMLQREEAENTLQSFRQDVDNASLAR	LQEEMLQ[Dea]REEAENTLQSFRQDVDNASLAR	4	y	1	8	65.73493	sp|P08670|VIME_HUMAN		FALSE		0.996900022	FALSE	1		Deamidated		
856.1626587	974.8051758	66.01861	Vimentin OS=Homo sapiens GN=VIM PE=1 SV=4		3.49	LQEEMLQREEAENTLQSFRQDVDNASLAR	LQEEMLQ[Dea]REEAENTLQSFRQDVDNASLAR	4	y	3	25	65.73493	sp|P08670|VIME_HUMAN		FALSE		0.996900022	FALSE	1		Deamidated		
856.1626587	1017.819397	66.01861	Vimentin OS=Homo sapiens GN=VIM PE=1 SV=4		3.15	LQEEMLQREEAENTLQSFRQDVDNASLAR	LQEEMLQ[Dea]REEAENTLQSFRQDVDNASLAR	4	y	3	26	65.73493	sp|P08670|VIME_HUMAN		FALSE		0.996900022	FALSE	1		Deamidated		
856.1626587	1606.793213	66.01861	Vimentin OS=Homo sapiens GN=VIM PE=1 SV=4		2.45	LQEEMLQREEAENTLQSFRQDVDNASLAR	LQEEMLQ[Dea]REEAENTLQSFRQDVDNASLAR	4	y	1	14	65.73493	sp|P08670|VIME_HUMAN		FALSE		0.996900022	FALSE	1		Deamidated		
856.1626587	746.3791504	66.01861	Vimentin OS=Homo sapiens GN=VIM PE=1 SV=4		2.28	LQEEMLQREEAENTLQSFRQDVDNASLAR	LQEEMLQ[Dea]REEAENTLQSFRQDVDNASLAR	4	y	1	7	65.73493	sp|P08670|VIME_HUMAN		FALSE		0.996900022	FALSE	1		Deamidated		
856.1626587	1103.519775	66.01861	Vimentin OS=Homo sapiens GN=VIM PE=1 SV=4		2.18	LQEEMLQREEAENTLQSFRQDVDNASLAR	LQEEMLQ[Dea]REEAENTLQSFRQDVDNASLAR	4	y	3	28	65.73493	sp|P08670|VIME_HUMAN		FALSE		0.996900022	FALSE	1		Deamidated		
856.1626587	967.9875488	66.01861	Vimentin OS=Homo sapiens GN=VIM PE=1 SV=4		2.15	LQEEMLQREEAENTLQSFRQDVDNASLAR	LQEEMLQ[Dea]REEAENTLQSFRQDVDNASLAR	4	y	2	17	65.73493	sp|P08670|VIME_HUMAN		FALSE		0.996900022	FALSE	1		Deamidated		
856.1626587	1088.533081	66.01861	Vimentin OS=Homo sapiens GN=VIM PE=1 SV=4		2	LQEEMLQREEAENTLQSFRQDVDNASLAR	LQEEMLQ[Dea]REEAENTLQSFRQDVDNASLAR	4	y	1	10	65.73493	sp|P08670|VIME_HUMAN		FALSE		0.996900022	FALSE	1		Deamidated		
856.1626587	1478.734619	66.01861	Vimentin OS=Homo sapiens GN=VIM PE=1 SV=4		1.71	LQEEMLQREEAENTLQSFRQDVDNASLAR	LQEEMLQ[Dea]REEAENTLQSFRQDVDNASLAR	4	y	1	13	65.73493	sp|P08670|VIME_HUMAN		FALSE		0.996900022	FALSE	1		Deamidated		
856.1626587	1275.120605	66.01861	Vimentin OS=Homo sapiens GN=VIM PE=1 SV=4		1.54	LQEEMLQREEAENTLQSFRQDVDNASLAR	LQEEMLQ[Dea]REEAENTLQSFRQDVDNASLAR	4	y	2	22	65.73493	sp|P08670|VIME_HUMAN		FALSE		0.996900022	FALSE	1		Deamidated		
856.1626587	960.4744873	66.01861	Vimentin OS=Homo sapiens GN=VIM PE=1 SV=4		1.39	LQEEMLQREEAENTLQSFRQDVDNASLAR	LQEEMLQ[Dea]REEAENTLQSFRQDVDNASLAR	4	y	1	9	65.73493	sp|P08670|VIME_HUMAN		FALSE		0.996900022	FALSE	1		Deamidated		
856.1626587	1358.62561	66.01861	Vimentin OS=Homo sapiens GN=VIM PE=1 SV=4		1.36	LQEEMLQREEAENTLQSFRQDVDNASLAR	LQEEMLQ[Dea]REEAENTLQSFRQDVDNASLAR	4	b	1	11	65.73493	sp|P08670|VIME_HUMAN		FALSE		0.996900022	FALSE	1		Deamidated		
856.1626587	2064.010498	66.01861	Vimentin OS=Homo sapiens GN=VIM PE=1 SV=4		1.36	LQEEMLQREEAENTLQSFRQDVDNASLAR	LQEEMLQ[Dea]REEAENTLQSFRQDVDNASLAR	4	y	1	18	65.73493	sp|P08670|VIME_HUMAN		FALSE		0.996900022	FALSE	1		Deamidated		
856.1626587	371.1925049	66.01861	Vimentin OS=Homo sapiens GN=VIM PE=1 SV=4		1.27	LQEEMLQREEAENTLQSFRQDVDNASLAR	LQEEMLQ[Dea]REEAENTLQSFRQDVDNASLAR	4	b	1	3	65.73493	sp|P08670|VIME_HUMAN		FALSE		0.996900022	FALSE	1		Deamidated		
856.1626587	1487.668213	66.01861	Vimentin OS=Homo sapiens GN=VIM PE=1 SV=4		0.99	LQEEMLQREEAENTLQSFRQDVDNASLAR	LQEEMLQ[Dea]REEAENTLQSFRQDVDNASLAR	4	b	1	12	65.73493	sp|P08670|VIME_HUMAN		FALSE		0.996900022	FALSE	1		Deamidated		
856.1626587	175.1189575	66.01861	Vimentin OS=Homo sapiens GN=VIM PE=1 SV=4		0.97	LQEEMLQREEAENTLQSFRQDVDNASLAR	LQEEMLQ[Dea]REEAENTLQSFRQDVDNASLAR	4	y	1	1	65.73493	sp|P08670|VIME_HUMAN		FALSE		0.996900022	FALSE	1		Deamidated		
856.1626587	446.2721558	66.01861	Vimentin OS=Homo sapiens GN=VIM PE=1 SV=4		0.95	LQEEMLQREEAENTLQSFRQDVDNASLAR	LQEEMLQ[Dea]REEAENTLQSFRQDVDNASLAR	4	y	1	4	65.73493	sp|P08670|VIME_HUMAN		FALSE		0.996900022	FALSE	1		Deamidated		
856.1626587	910.9661255	66.01861	Vimentin OS=Homo sapiens GN=VIM PE=1 SV=4		0.93	LQEEMLQREEAENTLQSFRQDVDNASLAR	LQEEMLQ[Dea]REEAENTLQSFRQDVDNASLAR	4	y	2	16	65.73493	sp|P08670|VIME_HUMAN		FALSE		0.996900022	FALSE	1		Deamidated		
856.1626587	1461.704102	66.01861	Vimentin OS=Homo sapiens GN=VIM PE=1 SV=4		0.56	LQEEMLQREEAENTLQSFRQDVDNASLAR	LQEEMLQ[Dea]REEAENTLQSFRQDVDNASLAR	4	y	2	25	65.73493	sp|P08670|VIME_HUMAN		FALSE		0.996900022	FALSE	1		Deamidated		
856.1626587	1719.877319	66.01861	Vimentin OS=Homo sapiens GN=VIM PE=1 SV=4		0.47	LQEEMLQREEAENTLQSFRQDVDNASLAR	LQEEMLQ[Dea]REEAENTLQSFRQDVDNASLAR	4	y	1	15	65.73493	sp|P08670|VIME_HUMAN		FALSE		0.996900022	FALSE	1		Deamidated		
856.1626587	794.8754883	66.01861	Vimentin OS=Homo sapiens GN=VIM PE=1 SV=4		0.43	LQEEMLQREEAENTLQSFRQDVDNASLAR	LQEEMLQ[Dea]REEAENTLQSFRQDVDNASLAR	4	b	4	27	65.73493	sp|P08670|VIME_HUMAN		FALSE		0.996900022	FALSE	1		Deamidated		
856.1626587	696.3549194	66.01861	Vimentin OS=Homo sapiens GN=VIM PE=1 SV=4		0.33	LQEEMLQREEAENTLQSFRQDVDNASLAR	LQEEMLQ[Dea]REEAENTLQSFRQDVDNASLAR	4	y	2	12	65.73493	sp|P08670|VIME_HUMAN		FALSE		0.996900022	FALSE	1		Deamidated		
856.1626587	246.1560669	66.01861	Vimentin OS=Homo sapiens GN=VIM PE=1 SV=4		0.32	LQEEMLQREEAENTLQSFRQDVDNASLAR	LQEEMLQ[Dea]REEAENTLQSFRQDVDNASLAR	4	y	1	2	65.73493	sp|P08670|VIME_HUMAN		FALSE		0.996900022	FALSE	1		Deamidated		
856.1626587	517.3092651	66.01861	Vimentin OS=Homo sapiens GN=VIM PE=1 SV=4		0.23	LQEEMLQREEAENTLQSFRQDVDNASLAR	LQEEMLQ[Dea]REEAENTLQSFRQDVDNASLAR	4	y	1	5	65.73493	sp|P08670|VIME_HUMAN		FALSE		0.996900022	FALSE	1		Deamidated		
856.1626587	1287.588501	66.01861	Vimentin OS=Homo sapiens GN=VIM PE=1 SV=4		0.22	LQEEMLQREEAENTLQSFRQDVDNASLAR	LQEEMLQ[Dea]REEAENTLQSFRQDVDNASLAR	4	b	1	10	65.73493	sp|P08670|VIME_HUMAN		FALSE		0.996900022	FALSE	1		Deamidated		
787.0567627	905.432312	53.2118	Vimentin OS=Homo sapiens GN=VIM PE=1 SV=4		94.79	QVQSLTCEVDALKGTNESLER	QVQS[Dhy]LTC[CAM]EVDALKGTNESLER	3	y	1	8	52.98798	sp|P08670|VIME_HUMAN		FALSE		0.996699989	FALSE	1		Dehydrated		
787.0567627	1326.635864	53.2118	Vimentin OS=Homo sapiens GN=VIM PE=1 SV=4		47.53	QVQSLTCEVDALKGTNESLER	QVQS[Dhy]LTC[CAM]EVDALKGTNESLER	3	b	1	12	52.98798	sp|P08670|VIME_HUMAN		FALSE		0.996699989	FALSE	1		Dehydrated		
787.0567627	538.2714844	53.2118	Vimentin OS=Homo sapiens GN=VIM PE=1 SV=4		33.72	QVQSLTCEVDALKGTNESLER	QVQS[Dhy]LTC[CAM]EVDALKGTNESLER	3	b	3	15	52.98798	sp|P08670|VIME_HUMAN		FALSE		0.996699989	FALSE	1		Dehydrated		
787.0567627	1821.864746	53.2118	Vimentin OS=Homo sapiens GN=VIM PE=1 SV=4		33.72	QVQSLTCEVDALKGTNESLER	QVQS[Dhy]LTC[CAM]EVDALKGTNESLER	3	y	1	16	52.98798	sp|P08670|VIME_HUMAN		FALSE		0.996699989	FALSE	1		Dehydrated		
787.0567627	1027.487671	53.2118	Vimentin OS=Homo sapiens GN=VIM PE=1 SV=4		29.05	QVQSLTCEVDALKGTNESLER	QVQS[Dhy]LTC[CAM]EVDALKGTNESLER	3	b	1	9	52.98798	sp|P08670|VIME_HUMAN		FALSE		0.996699989	FALSE	1		Dehydrated		
787.0567627	1332.675415	53.2118	Vimentin OS=Homo sapiens GN=VIM PE=1 SV=4		29.05	QVQSLTCEVDALKGTNESLER	QVQS[Dhy]LTC[CAM]EVDALKGTNESLER	3	y	1	12	52.98798	sp|P08670|VIME_HUMAN		FALSE		0.996699989	FALSE	1		Dehydrated		
787.0567627	1142.514648	53.2118	Vimentin OS=Homo sapiens GN=VIM PE=1 SV=4		26.62	QVQSLTCEVDALKGTNESLER	QVQS[Dhy]LTC[CAM]EVDALKGTNESLER	3	b	1	10	52.98798	sp|P08670|VIME_HUMAN		FALSE		0.996699989	FALSE	1		Dehydrated		
787.0567627	1217.648438	53.2118	Vimentin OS=Homo sapiens GN=VIM PE=1 SV=4		26.62	QVQSLTCEVDALKGTNESLER	QVQS[Dhy]LTC[CAM]EVDALKGTNESLER	3	y	1	11	52.98798	sp|P08670|VIME_HUMAN		FALSE		0.996699989	FALSE	1		Dehydrated		
787.0567627	787.0567627	53.2118	Vimentin OS=Homo sapiens GN=VIM PE=1 SV=4		25.28	QVQSLTCEVDALKGTNESLER	QVQS[Dhy]LTC[CAM]EVDALKGTNESLER	3	y	3	21	52.98798	sp|P08670|VIME_HUMAN		FALSE		0.996699989	FALSE	1		Dehydrated		
787.0567627	1213.551758	53.2118	Vimentin OS=Homo sapiens GN=VIM PE=1 SV=4		21.17	QVQSLTCEVDALKGTNESLER	QVQS[Dhy]LTC[CAM]EVDALKGTNESLER	3	b	1	11	52.98798	sp|P08670|VIME_HUMAN		FALSE		0.996699989	FALSE	1		Dehydrated		
787.0567627	504.2776489	53.2118	Vimentin OS=Homo sapiens GN=VIM PE=1 SV=4		13.41	QVQSLTCEVDALKGTNESLER	QVQS[Dhy]LTC[CAM]EVDALKGTNESLER	3	y	1	4	52.98798	sp|P08670|VIME_HUMAN		FALSE		0.996699989	FALSE	1		Dehydrated		
787.0567627	928.4463501	53.2118	Vimentin OS=Homo sapiens GN=VIM PE=1 SV=4		11.65	QVQSLTCEVDALKGTNESLER	QVQS[Dhy]LTC[CAM]EVDALKGTNESLER	3	b	2	17	52.98798	sp|P08670|VIME_HUMAN		FALSE		0.996699989	FALSE	1		Dehydrated		
787.0567627	1431.743774	53.2118	Vimentin OS=Homo sapiens GN=VIM PE=1 SV=4		11.65	QVQSLTCEVDALKGTNESLER	QVQS[Dhy]LTC[CAM]EVDALKGTNESLER	3	y	1	13	52.98798	sp|P08670|VIME_HUMAN		FALSE		0.996699989	FALSE	1		Dehydrated		
787.0567627	860.9121704	53.2118	Vimentin OS=Homo sapiens GN=VIM PE=1 SV=4		10.87	QVQSLTCEVDALKGTNESLER	QVQS[Dhy]LTC[CAM]EVDALKGTNESLER	3	y	2	15	52.98798	sp|P08670|VIME_HUMAN		FALSE		0.996699989	FALSE	1		Dehydrated		
787.0567627	848.4108276	53.2118	Vimentin OS=Homo sapiens GN=VIM PE=1 SV=4		10.64	QVQSLTCEVDALKGTNESLER	QVQS[Dhy]LTC[CAM]EVDALKGTNESLER	3	y	1	7	52.98798	sp|P08670|VIME_HUMAN		FALSE		0.996699989	FALSE	1		Dehydrated		
787.0567627	228.1342621	53.2118	Vimentin OS=Homo sapiens GN=VIM PE=1 SV=4		9.46	QVQSLTCEVDALKGTNESLER	QVQS[Dhy]LTC[CAM]EVDALKGTNESLER	3	b	1	2	52.98798	sp|P08670|VIME_HUMAN		FALSE		0.996699989	FALSE	1		Dehydrated		
787.0567627	425.2142944	53.2118	Vimentin OS=Homo sapiens GN=VIM PE=1 SV=4		9.38	QVQSLTCEVDALKGTNESLER	QVQS[Dhy]LTC[CAM]EVDALKGTNESLER	3	b	1	4	52.98798	sp|P08670|VIME_HUMAN		FALSE		0.996699989	FALSE	1		Dehydrated		
787.0567627	1934.94873	53.2118	Vimentin OS=Homo sapiens GN=VIM PE=1 SV=4		9.38	QVQSLTCEVDALKGTNESLER	QVQS[Dhy]LTC[CAM]EVDALKGTNESLER	3	y	1	17	52.98798	sp|P08670|VIME_HUMAN		FALSE		0.996699989	FALSE	1		Dehydrated		
787.0567627	747.3631592	53.2118	Vimentin OS=Homo sapiens GN=VIM PE=1 SV=4		8.76	QVQSLTCEVDALKGTNESLER	QVQS[Dhy]LTC[CAM]EVDALKGTNESLER	3	y	1	6	52.98798	sp|P08670|VIME_HUMAN		FALSE		0.996699989	FALSE	1		Dehydrated		
787.0567627	1033.527222	53.2118	Vimentin OS=Homo sapiens GN=VIM PE=1 SV=4		6	QVQSLTCEVDALKGTNESLER	QVQS[Dhy]LTC[CAM]EVDALKGTNESLER	3	y	1	9	52.98798	sp|P08670|VIME_HUMAN		FALSE		0.996699989	FALSE	1		Dehydrated		
787.0567627	356.1928406	53.2118	Vimentin OS=Homo sapiens GN=VIM PE=1 SV=4		5.74	QVQSLTCEVDALKGTNESLER	QVQS[Dhy]LTC[CAM]EVDALKGTNESLER	3	b	1	3	52.98798	sp|P08670|VIME_HUMAN		FALSE		0.996699989	FALSE	1		Dehydrated		
787.0567627	2003.970215	53.2118	Vimentin OS=Homo sapiens GN=VIM PE=1 SV=4		5.74	QVQSLTCEVDALKGTNESLER	QVQS[Dhy]LTC[CAM]EVDALKGTNESLER	3	y	1	18	52.98798	sp|P08670|VIME_HUMAN		FALSE		0.996699989	FALSE	1		Dehydrated		
787.0567627	799.376709	53.2118	Vimentin OS=Homo sapiens GN=VIM PE=1 SV=4		4.35	QVQSLTCEVDALKGTNESLER	QVQS[Dhy]LTC[CAM]EVDALKGTNESLER	3	b	1	7	52.98798	sp|P08670|VIME_HUMAN		FALSE		0.996699989	FALSE	1		Dehydrated		
787.0567627	1560.786377	53.2118	Vimentin OS=Homo sapiens GN=VIM PE=1 SV=4		4.35	QVQSLTCEVDALKGTNESLER	QVQS[Dhy]LTC[CAM]EVDALKGTNESLER	3	y	1	14	52.98798	sp|P08670|VIME_HUMAN		FALSE		0.996699989	FALSE	1		Dehydrated		
787.0567627	780.8968506	53.2118	Vimentin OS=Homo sapiens GN=VIM PE=1 SV=4		3.8	QVQSLTCEVDALKGTNESLER	QVQS[Dhy]LTC[CAM]EVDALKGTNESLER	3	y	2	14	52.98798	sp|P08670|VIME_HUMAN		FALSE		0.996699989	FALSE	1		Dehydrated		
787.0567627	666.8413086	53.2118	Vimentin OS=Homo sapiens GN=VIM PE=1 SV=4		3.66	QVQSLTCEVDALKGTNESLER	QVQS[Dhy]LTC[CAM]EVDALKGTNESLER	3	y	2	12	52.98798	sp|P08670|VIME_HUMAN		FALSE		0.996699989	FALSE	1		Dehydrated		
787.0567627	175.1189575	53.2118	Vimentin OS=Homo sapiens GN=VIM PE=1 SV=4		3.61	QVQSLTCEVDALKGTNESLER	QVQS[Dhy]LTC[CAM]EVDALKGTNESLER	3	y	1	1	52.98798	sp|P08670|VIME_HUMAN		FALSE		0.996699989	FALSE	1		Dehydrated		
787.0567627	1066.518066	53.2118	Vimentin OS=Homo sapiens GN=VIM PE=1 SV=4		3.36	QVQSLTCEVDALKGTNESLER	QVQS[Dhy]LTC[CAM]EVDALKGTNESLER	3	y	2	19	52.98798	sp|P08670|VIME_HUMAN		FALSE		0.996699989	FALSE	1		Dehydrated		
787.0567627	633.3202515	53.2118	Vimentin OS=Homo sapiens GN=VIM PE=1 SV=4		2.88	QVQSLTCEVDALKGTNESLER	QVQS[Dhy]LTC[CAM]EVDALKGTNESLER	3	y	1	5	52.98798	sp|P08670|VIME_HUMAN		FALSE		0.996699989	FALSE	1		Dehydrated		
787.0567627	639.3460693	53.2118	Vimentin OS=Homo sapiens GN=VIM PE=1 SV=4		2.73	QVQSLTCEVDALKGTNESLER	QVQS[Dhy]LTC[CAM]EVDALKGTNESLER	3	b	1	6	52.98798	sp|P08670|VIME_HUMAN		FALSE		0.996699989	FALSE	1		Dehydrated		
787.0567627	304.1615601	53.2118	Vimentin OS=Homo sapiens GN=VIM PE=1 SV=4		2.45	QVQSLTCEVDALKGTNESLER	QVQS[Dhy]LTC[CAM]EVDALKGTNESLER	3	y	1	2	52.98798	sp|P08670|VIME_HUMAN		FALSE		0.996699989	FALSE	1		Dehydrated		
787.0567627	417.2456055	53.2118	Vimentin OS=Homo sapiens GN=VIM PE=1 SV=4		2.14	QVQSLTCEVDALKGTNESLER	QVQS[Dhy]LTC[CAM]EVDALKGTNESLER	3	y	1	3	52.98798	sp|P08670|VIME_HUMAN		FALSE		0.996699989	FALSE	1		Dehydrated		
499.9049377	642.3569336	45.14293	Vimentin OS=Homo sapiens GN=VIM PE=1 SV=4		14.62	SRLGDLYEEEMR	SRLGDLYEEEMR	3	b	1	6	44.95682	sp|P08670|VIME_HUMAN		FALSE		0.996399999	FALSE	1				
499.9049377	856.3505249	45.14293	Vimentin OS=Homo sapiens GN=VIM PE=1 SV=4		14.62	SRLGDLYEEEMR	SRLGDLYEEEMR	3	y	1	6	44.95682	sp|P08670|VIME_HUMAN		FALSE		0.996399999	FALSE	1				
499.9049377	693.2872314	45.14293	Vimentin OS=Homo sapiens GN=VIM PE=1 SV=4		13.03	SRLGDLYEEEMR	SRLGDLYEEEMR	3	y	1	5	44.95682	sp|P08670|VIME_HUMAN		FALSE		0.996399999	FALSE	1				
499.9049377	805.4202881	45.14293	Vimentin OS=Homo sapiens GN=VIM PE=1 SV=4		13.03	SRLGDLYEEEMR	SRLGDLYEEEMR	3	b	1	7	44.95682	sp|P08670|VIME_HUMAN		FALSE		0.996399999	FALSE	1				
499.9049377	529.2728882	45.14293	Vimentin OS=Homo sapiens GN=VIM PE=1 SV=4		10.18	SRLGDLYEEEMR	SRLGDLYEEEMR	3	b	1	5	44.95682	sp|P08670|VIME_HUMAN		FALSE		0.996399999	FALSE	1				
499.9049377	564.2446289	45.14293	Vimentin OS=Homo sapiens GN=VIM PE=1 SV=4		7.61	SRLGDLYEEEMR	SRLGDLYEEEMR	3	y	1	4	44.95682	sp|P08670|VIME_HUMAN		FALSE		0.996399999	FALSE	1				
499.9049377	934.4628906	45.14293	Vimentin OS=Homo sapiens GN=VIM PE=1 SV=4		7.61	SRLGDLYEEEMR	SRLGDLYEEEMR	3	b	1	8	44.95682	sp|P08670|VIME_HUMAN		FALSE		0.996399999	FALSE	1				
499.9049377	306.1594238	45.14293	Vimentin OS=Homo sapiens GN=VIM PE=1 SV=4		3	SRLGDLYEEEMR	SRLGDLYEEEMR	3	y	1	2	44.95682	sp|P08670|VIME_HUMAN		FALSE		0.996399999	FALSE	1				
499.9049377	435.2020264	45.14293	Vimentin OS=Homo sapiens GN=VIM PE=1 SV=4		1.8	SRLGDLYEEEMR	SRLGDLYEEEMR	3	y	1	3	44.95682	sp|P08670|VIME_HUMAN		FALSE		0.996399999	FALSE	1				
499.9049377	485.2209473	45.14293	Vimentin OS=Homo sapiens GN=VIM PE=1 SV=4		1.18	SRLGDLYEEEMR	SRLGDLYEEEMR	3	y	2	7	44.95682	sp|P08670|VIME_HUMAN		FALSE		0.996399999	FALSE	1				
499.9049377	265.1400757	45.14293	Vimentin OS=Homo sapiens GN=VIM PE=1 SV=4		0.35	SRLGDLYEEEMR	SRLGDLYEEEMR	3	b	2	5	44.95682	sp|P08670|VIME_HUMAN		FALSE		0.996399999	FALSE	1				
499.9049377	175.1189575	45.14293	Vimentin OS=Homo sapiens GN=VIM PE=1 SV=4		0.33	SRLGDLYEEEMR	SRLGDLYEEEMR	3	y	1	1	44.95682	sp|P08670|VIME_HUMAN		FALSE		0.996399999	FALSE	1				
499.9049377	244.1404114	45.14293	Vimentin OS=Homo sapiens GN=VIM PE=1 SV=4		0.33	SRLGDLYEEEMR	SRLGDLYEEEMR	3	b	1	2	44.95682	sp|P08670|VIME_HUMAN		FALSE		0.996399999	FALSE	1				
475.2586365	638.3620605	52.9613	Vimentin OS=Homo sapiens GN=VIM PE=1 SV=4		9.8	MALDIEIATYRK	MALDIEIATYRK	3	y	1	5	52.73865	sp|P08670|VIME_HUMAN		FALSE		0.996399999	FALSE	1				
475.2586365	1292.720825	52.9613	Vimentin OS=Homo sapiens GN=VIM PE=1 SV=4		7.14	MALDIEIATYRK	MALDIEIATYRK	3	y	1	11	52.73865	sp|P08670|VIME_HUMAN		FALSE		0.996399999	FALSE	1				
475.2586365	673.3225098	52.9613	Vimentin OS=Homo sapiens GN=VIM PE=1 SV=4		6.2	MALDIEIATYRK	MALDIEIATYRK	3	b	1	6	52.73865	sp|P08670|VIME_HUMAN		FALSE		0.996399999	FALSE	1				
475.2586365	751.446106	52.9613	Vimentin OS=Homo sapiens GN=VIM PE=1 SV=4		6.2	MALDIEIATYRK	MALDIEIATYRK	3	y	1	6	52.73865	sp|P08670|VIME_HUMAN		FALSE		0.996399999	FALSE	1				
475.2586365	544.2799683	52.9613	Vimentin OS=Homo sapiens GN=VIM PE=1 SV=4		5.48	MALDIEIATYRK	MALDIEIATYRK	3	b	1	5	52.73865	sp|P08670|VIME_HUMAN		FALSE		0.996399999	FALSE	1				
475.2586365	880.4887085	52.9613	Vimentin OS=Homo sapiens GN=VIM PE=1 SV=4		5.48	MALDIEIATYRK	MALDIEIATYRK	3	y	1	7	52.73865	sp|P08670|VIME_HUMAN		FALSE		0.996399999	FALSE	1				
475.2586365	203.0848694	52.9613	Vimentin OS=Homo sapiens GN=VIM PE=1 SV=4		5.44	MALDIEIATYRK	MALDIEIATYRK	3	b	1	2	52.73865	sp|P08670|VIME_HUMAN		FALSE		0.996399999	FALSE	1				
475.2586365	1221.683716	52.9613	Vimentin OS=Homo sapiens GN=VIM PE=1 SV=4		5.44	MALDIEIATYRK	MALDIEIATYRK	3	y	1	10	52.73865	sp|P08670|VIME_HUMAN		FALSE		0.996399999	FALSE	1				
475.2586365	567.3249512	52.9613	Vimentin OS=Homo sapiens GN=VIM PE=1 SV=4		4.08	MALDIEIATYRK	MALDIEIATYRK	3	y	1	4	52.73865	sp|P08670|VIME_HUMAN		FALSE		0.996399999	FALSE	1				
475.2586365	466.2772522	52.9613	Vimentin OS=Homo sapiens GN=VIM PE=1 SV=4		1.39	MALDIEIATYRK	MALDIEIATYRK	3	y	1	3	52.73865	sp|P08670|VIME_HUMAN		FALSE		0.996399999	FALSE	1				
475.2586365	431.1958923	52.9613	Vimentin OS=Homo sapiens GN=VIM PE=1 SV=4		1.09	MALDIEIATYRK	MALDIEIATYRK	3	b	1	4	52.73865	sp|P08670|VIME_HUMAN		FALSE		0.996399999	FALSE	1				
475.2586365	475.2586365	52.9613	Vimentin OS=Homo sapiens GN=VIM PE=1 SV=4		1.05	MALDIEIATYRK	MALDIEIATYRK	3	y	3	12	52.73865	sp|P08670|VIME_HUMAN		FALSE		0.996399999	FALSE	1				
475.2586365	1108.599731	52.9613	Vimentin OS=Homo sapiens GN=VIM PE=1 SV=4		0.95	MALDIEIATYRK	MALDIEIATYRK	3	y	1	9	52.73865	sp|P08670|VIME_HUMAN		FALSE		0.996399999	FALSE	1				
475.2586365	147.1128082	52.9613	Vimentin OS=Homo sapiens GN=VIM PE=1 SV=4		0.58	MALDIEIATYRK	MALDIEIATYRK	3	y	1	1	52.73865	sp|P08670|VIME_HUMAN		FALSE		0.996399999	FALSE	1				
456.9916992	773.3675537	43.59211	Vimentin OS=Homo sapiens GN=VIM PE=1 SV=4		75.82	ETNLDSLPLVDTHSKR	ETNLDSLPLVDTHSKR	4	b	1	7	43.41325	sp|P08670|VIME_HUMAN		FALSE		0.996399999	FALSE	1				
456.9916992	1052.584717	43.59211	Vimentin OS=Homo sapiens GN=VIM PE=1 SV=4		75.82	ETNLDSLPLVDTHSKR	ETNLDSLPLVDTHSKR	4	y	1	9	43.41325	sp|P08670|VIME_HUMAN		FALSE		0.996399999	FALSE	1				
456.9916992	660.2835083	43.59211	Vimentin OS=Homo sapiens GN=VIM PE=1 SV=4		24.13	ETNLDSLPLVDTHSKR	ETNLDSLPLVDTHSKR	4	b	1	6	43.41325	sp|P08670|VIME_HUMAN		FALSE		0.996399999	FALSE	1				
456.9916992	351.5330811	43.59211	Vimentin OS=Homo sapiens GN=VIM PE=1 SV=4		21.29	ETNLDSLPLVDTHSKR	ETNLDSLPLVDTHSKR	4	y	3	9	43.41325	sp|P08670|VIME_HUMAN		FALSE		0.996399999	FALSE	1				
456.9916992	842.447876	43.59211	Vimentin OS=Homo sapiens GN=VIM PE=1 SV=4		13.57	ETNLDSLPLVDTHSKR	ETNLDSLPLVDTHSKR	4	y	1	7	43.41325	sp|P08670|VIME_HUMAN		FALSE		0.996399999	FALSE	1				
456.9916992	955.5319824	43.59211	Vimentin OS=Homo sapiens GN=VIM PE=1 SV=4		10.85	ETNLDSLPLVDTHSKR	ETNLDSLPLVDTHSKR	4	y	1	8	43.41325	sp|P08670|VIME_HUMAN		FALSE		0.996399999	FALSE	1				
456.9916992	390.2459412	43.59211	Vimentin OS=Homo sapiens GN=VIM PE=1 SV=4		10.51	ETNLDSLPLVDTHSKR	ETNLDSLPLVDTHSKR	4	y	1	3	43.41325	sp|P08670|VIME_HUMAN		FALSE		0.996399999	FALSE	1				
456.9916992	628.3525391	43.59211	Vimentin OS=Homo sapiens GN=VIM PE=1 SV=4		7.83	ETNLDSLPLVDTHSKR	ETNLDSLPLVDTHSKR	4	y	1	5	43.41325	sp|P08670|VIME_HUMAN		FALSE		0.996399999	FALSE	1				
456.9916992	458.2245483	43.59211	Vimentin OS=Homo sapiens GN=VIM PE=1 SV=4		5.39	ETNLDSLPLVDTHSKR	ETNLDSLPLVDTHSKR	4	b	1	4	43.41325	sp|P08670|VIME_HUMAN		FALSE		0.996399999	FALSE	1				
456.9916992	345.1404724	43.59211	Vimentin OS=Homo sapiens GN=VIM PE=1 SV=4		4.21	ETNLDSLPLVDTHSKR	ETNLDSLPLVDTHSKR	4	b	1	3	43.41325	sp|P08670|VIME_HUMAN		FALSE		0.996399999	FALSE	1				
456.9916992	573.2514648	43.59211	Vimentin OS=Homo sapiens GN=VIM PE=1 SV=4		4.13	ETNLDSLPLVDTHSKR	ETNLDSLPLVDTHSKR	4	b	1	5	43.41325	sp|P08670|VIME_HUMAN		FALSE		0.996399999	FALSE	1				
456.9916992	743.3794556	43.59211	Vimentin OS=Homo sapiens GN=VIM PE=1 SV=4		3.95	ETNLDSLPLVDTHSKR	ETNLDSLPLVDTHSKR	4	y	1	6	43.41325	sp|P08670|VIME_HUMAN		FALSE		0.996399999	FALSE	1				
456.9916992	303.2139282	43.59211	Vimentin OS=Homo sapiens GN=VIM PE=1 SV=4		1.53	ETNLDSLPLVDTHSKR	ETNLDSLPLVDTHSKR	4	y	1	2	43.41325	sp|P08670|VIME_HUMAN		FALSE		0.996399999	FALSE	1				
452.4890747	755.3569946	43.56566	Vimentin OS=Homo sapiens GN=VIM PE=1 SV=4		47.18	ETNLDSLPLVDTHSKR	[PGE]-ETNLDSLPLVDTHSKR	4	b	1	7	43.38692	sp|P08670|VIME_HUMAN		FALSE		0.996399999	FALSE	1		Glu->pyro-Glu	PGE	
452.4890747	1052.584717	43.56566	Vimentin OS=Homo sapiens GN=VIM PE=1 SV=4		47.18	ETNLDSLPLVDTHSKR	[PGE]-ETNLDSLPLVDTHSKR	4	y	1	9	43.38692	sp|P08670|VIME_HUMAN		FALSE		0.996399999	FALSE	1		Glu->pyro-Glu	PGE	
452.4890747	642.2729492	43.56566	Vimentin OS=Homo sapiens GN=VIM PE=1 SV=4		14.45	ETNLDSLPLVDTHSKR	[PGE]-ETNLDSLPLVDTHSKR	4	b	1	6	43.38692	sp|P08670|VIME_HUMAN		FALSE		0.996399999	FALSE	1		Glu->pyro-Glu	PGE	
452.4890747	351.5330811	43.56566	Vimentin OS=Homo sapiens GN=VIM PE=1 SV=4		13.49	ETNLDSLPLVDTHSKR	[PGE]-ETNLDSLPLVDTHSKR	4	y	3	9	43.38692	sp|P08670|VIME_HUMAN		FALSE		0.996399999	FALSE	1		Glu->pyro-Glu	PGE	
452.4890747	842.447876	43.56566	Vimentin OS=Homo sapiens GN=VIM PE=1 SV=4		8.72	ETNLDSLPLVDTHSKR	[PGE]-ETNLDSLPLVDTHSKR	4	y	1	7	43.38692	sp|P08670|VIME_HUMAN		FALSE		0.996399999	FALSE	1		Glu->pyro-Glu	PGE	
452.4890747	390.2459412	43.56566	Vimentin OS=Homo sapiens GN=VIM PE=1 SV=4		7.91	ETNLDSLPLVDTHSKR	[PGE]-ETNLDSLPLVDTHSKR	4	y	1	3	43.38692	sp|P08670|VIME_HUMAN		FALSE		0.996399999	FALSE	1		Glu->pyro-Glu	PGE	
452.4890747	327.1299133	43.56566	Vimentin OS=Homo sapiens GN=VIM PE=1 SV=4		7.37	ETNLDSLPLVDTHSKR	[PGE]-ETNLDSLPLVDTHSKR	4	b	1	3	43.38692	sp|P08670|VIME_HUMAN		FALSE		0.996399999	FALSE	1		Glu->pyro-Glu	PGE	
452.4890747	955.5319824	43.56566	Vimentin OS=Homo sapiens GN=VIM PE=1 SV=4		5.37	ETNLDSLPLVDTHSKR	[PGE]-ETNLDSLPLVDTHSKR	4	y	1	8	43.38692	sp|P08670|VIME_HUMAN		FALSE		0.996399999	FALSE	1		Glu->pyro-Glu	PGE	
452.4890747	628.3525391	43.56566	Vimentin OS=Homo sapiens GN=VIM PE=1 SV=4		5.05	ETNLDSLPLVDTHSKR	[PGE]-ETNLDSLPLVDTHSKR	4	y	1	5	43.38692	sp|P08670|VIME_HUMAN		FALSE		0.996399999	FALSE	1		Glu->pyro-Glu	PGE	
452.4890747	440.2139893	43.56566	Vimentin OS=Homo sapiens GN=VIM PE=1 SV=4		4.47	ETNLDSLPLVDTHSKR	[PGE]-ETNLDSLPLVDTHSKR	4	b	1	4	43.38692	sp|P08670|VIME_HUMAN		FALSE		0.996399999	FALSE	1		Glu->pyro-Glu	PGE	
452.4890747	1367.727783	43.56566	Vimentin OS=Homo sapiens GN=VIM PE=1 SV=4		4.47	ETNLDSLPLVDTHSKR	[PGE]-ETNLDSLPLVDTHSKR	4	y	1	12	43.38692	sp|P08670|VIME_HUMAN		FALSE		0.996399999	FALSE	1		Glu->pyro-Glu	PGE	
452.4890747	743.3794556	43.56566	Vimentin OS=Homo sapiens GN=VIM PE=1 SV=4		2.06	ETNLDSLPLVDTHSKR	[PGE]-ETNLDSLPLVDTHSKR	4	y	1	6	43.38692	sp|P08670|VIME_HUMAN		FALSE		0.996399999	FALSE	1		Glu->pyro-Glu	PGE	
452.4890747	378.1821289	43.56566	Vimentin OS=Homo sapiens GN=VIM PE=1 SV=4		1.69	ETNLDSLPLVDTHSKR	[PGE]-ETNLDSLPLVDTHSKR	4	b	2	7	43.38692	sp|P08670|VIME_HUMAN		FALSE		0.996399999	FALSE	1		Glu->pyro-Glu	PGE	
452.4890747	213.0869904	43.56566	Vimentin OS=Homo sapiens GN=VIM PE=1 SV=4		1.03	ETNLDSLPLVDTHSKR	[PGE]-ETNLDSLPLVDTHSKR	4	b	1	2	43.38692	sp|P08670|VIME_HUMAN		FALSE		0.996399999	FALSE	1		Glu->pyro-Glu	PGE	
452.4890747	303.2139282	43.56566	Vimentin OS=Homo sapiens GN=VIM PE=1 SV=4		1	ETNLDSLPLVDTHSKR	[PGE]-ETNLDSLPLVDTHSKR	4	y	1	2	43.38692	sp|P08670|VIME_HUMAN		FALSE		0.996399999	FALSE	1		Glu->pyro-Glu	PGE	
452.4890747	555.2409058	43.56566	Vimentin OS=Homo sapiens GN=VIM PE=1 SV=4		0.98	ETNLDSLPLVDTHSKR	[PGE]-ETNLDSLPLVDTHSKR	4	b	1	5	43.38692	sp|P08670|VIME_HUMAN		FALSE		0.996399999	FALSE	1		Glu->pyro-Glu	PGE	
605.7521973	130.0498657	28.80292	Vimentin OS=Homo sapiens GN=VIM PE=1 SV=4		17.75	ETSQHHDDLE	ETSQHHDDLE	2	b	1	1	28.69318	sp|P08670|VIME_HUMAN		FALSE		0.996299982	FALSE	1				
605.7521973	1081.454468	28.80292	Vimentin OS=Homo sapiens GN=VIM PE=1 SV=4		17.75	ETSQHHDDLE	ETSQHHDDLE	2	y	1	9	28.69318	sp|P08670|VIME_HUMAN		FALSE		0.996299982	FALSE	1				
605.7521973	583.2470703	28.80292	Vimentin OS=Homo sapiens GN=VIM PE=1 SV=4		13.83	ETSQHHDDLE	ETSQHHDDLE	2	b	1	5	28.69318	sp|P08670|VIME_HUMAN		FALSE		0.996299982	FALSE	1				
605.7521973	628.2573242	28.80292	Vimentin OS=Homo sapiens GN=VIM PE=1 SV=4		13.83	ETSQHHDDLE	ETSQHHDDLE	2	y	1	5	28.69318	sp|P08670|VIME_HUMAN		FALSE		0.996299982	FALSE	1				
605.7521973	980.4067993	28.80292	Vimentin OS=Homo sapiens GN=VIM PE=1 SV=4		13.31	ETSQHHDDLE	ETSQHHDDLE	2	y	1	8	28.69318	sp|P08670|VIME_HUMAN		FALSE		0.996299982	FALSE	1				
605.7521973	765.3162231	28.80292	Vimentin OS=Homo sapiens GN=VIM PE=1 SV=4		12.3	ETSQHHDDLE	ETSQHHDDLE	2	y	1	6	28.69318	sp|P08670|VIME_HUMAN		FALSE		0.996299982	FALSE	1				
605.7521973	491.1983948	28.80292	Vimentin OS=Homo sapiens GN=VIM PE=1 SV=4		10.44	ETSQHHDDLE	ETSQHHDDLE	2	y	1	4	28.69318	sp|P08670|VIME_HUMAN		FALSE		0.996299982	FALSE	1				
605.7521973	720.3059692	28.80292	Vimentin OS=Homo sapiens GN=VIM PE=1 SV=4		10.44	ETSQHHDDLE	ETSQHHDDLE	2	b	1	6	28.69318	sp|P08670|VIME_HUMAN		FALSE		0.996299982	FALSE	1				
605.7521973	148.0604401	28.80292	Vimentin OS=Homo sapiens GN=VIM PE=1 SV=4		4.24	ETSQHHDDLE	ETSQHHDDLE	2	y	1	1	28.69318	sp|P08670|VIME_HUMAN		FALSE		0.996299982	FALSE	1				
605.7521973	1063.44397	28.80292	Vimentin OS=Homo sapiens GN=VIM PE=1 SV=4		4.24	ETSQHHDDLE	ETSQHHDDLE	2	b	1	9	28.69318	sp|P08670|VIME_HUMAN		FALSE		0.996299982	FALSE	1				
605.7521973	261.1445007	28.80292	Vimentin OS=Homo sapiens GN=VIM PE=1 SV=4		3.91	ETSQHHDDLE	ETSQHHDDLE	2	y	1	2	28.69318	sp|P08670|VIME_HUMAN		FALSE		0.996299982	FALSE	1				
605.7521973	950.3598633	28.80292	Vimentin OS=Homo sapiens GN=VIM PE=1 SV=4		3.91	ETSQHHDDLE	ETSQHHDDLE	2	b	1	8	28.69318	sp|P08670|VIME_HUMAN		FALSE		0.996299982	FALSE	1				
605.7521973	1192.486572	28.80292	Vimentin OS=Homo sapiens GN=VIM PE=1 SV=4		3.5	ETSQHHDDLE	ETSQHHDDLE	2	b	1	10	28.69318	sp|P08670|VIME_HUMAN		FALSE		0.996299982	FALSE	1				
605.7521973	893.3747559	28.80292	Vimentin OS=Homo sapiens GN=VIM PE=1 SV=4		2.43	ETSQHHDDLE	ETSQHHDDLE	2	y	1	7	28.69318	sp|P08670|VIME_HUMAN		FALSE		0.996299982	FALSE	1				
605.7521973	532.2255859	28.80292	Vimentin OS=Homo sapiens GN=VIM PE=1 SV=4		1.49	ETSQHHDDLE	ETSQHHDDLE	2	b	2	9	28.69318	sp|P08670|VIME_HUMAN		FALSE		0.996299982	FALSE	1				
796.4237061	1257.694946	80.33994	Vimentin OS=Homo sapiens GN=VIM PE=1 SV=4		21.99	LEGEESRISLPLPNFSSLNLR	LEGEESR[Oxi]ISLPLPNFSSLNLR	3	y	1	11	79.98933	sp|P08670|VIME_HUMAN		FALSE		0.996200025	FALSE	1		Oxidation		
796.4237061	689.394043	80.33994	Vimentin OS=Homo sapiens GN=VIM PE=1 SV=4		6.2	LEGEESRISLPLPNFSSLNLR	LEGEESR[Oxi]ISLPLPNFSSLNLR	3	y	1	6	79.98933	sp|P08670|VIME_HUMAN		FALSE		0.996200025	FALSE	1		Oxidation		
796.4237061	1047.558228	80.33994	Vimentin OS=Homo sapiens GN=VIM PE=1 SV=4		5.28	LEGEESRISLPLPNFSSLNLR	LEGEESR[Oxi]ISLPLPNFSSLNLR	3	y	1	9	79.98933	sp|P08670|VIME_HUMAN		FALSE		0.996200025	FALSE	1		Oxidation		
796.4237061	950.5054321	80.33994	Vimentin OS=Homo sapiens GN=VIM PE=1 SV=4		3.64	LEGEESRISLPLPNFSSLNLR	LEGEESR[Oxi]ISLPLPNFSSLNLR	3	y	1	8	79.98933	sp|P08670|VIME_HUMAN		FALSE		0.996200025	FALSE	1		Oxidation		
796.4237061	836.4624634	80.33994	Vimentin OS=Homo sapiens GN=VIM PE=1 SV=4		2.63	LEGEESRISLPLPNFSSLNLR	LEGEESR[Oxi]ISLPLPNFSSLNLR	3	y	1	7	79.98933	sp|P08670|VIME_HUMAN		FALSE		0.996200025	FALSE	1		Oxidation		
796.4237061	1160.642212	80.33994	Vimentin OS=Homo sapiens GN=VIM PE=1 SV=4		0.87	LEGEESRISLPLPNFSSLNLR	LEGEESR[Oxi]ISLPLPNFSSLNLR	3	y	1	10	79.98933	sp|P08670|VIME_HUMAN		FALSE		0.996200025	FALSE	1		Oxidation		
796.4237061	1370.779053	80.33994	Vimentin OS=Homo sapiens GN=VIM PE=1 SV=4		0.77	LEGEESRISLPLPNFSSLNLR	LEGEESR[Oxi]ISLPLPNFSSLNLR	3	y	1	12	79.98933	sp|P08670|VIME_HUMAN		FALSE		0.996200025	FALSE	1		Oxidation		
796.4237061	602.3620605	80.33994	Vimentin OS=Homo sapiens GN=VIM PE=1 SV=4		0.72	LEGEESRISLPLPNFSSLNLR	LEGEESR[Oxi]ISLPLPNFSSLNLR	3	y	1	5	79.98933	sp|P08670|VIME_HUMAN		FALSE		0.996200025	FALSE	1		Oxidation		
796.4237061	402.2459412	80.33994	Vimentin OS=Homo sapiens GN=VIM PE=1 SV=4		0.39	LEGEESRISLPLPNFSSLNLR	LEGEESR[Oxi]ISLPLPNFSSLNLR	3	y	1	3	79.98933	sp|P08670|VIME_HUMAN		FALSE		0.996200025	FALSE	1		Oxidation		
796.4237061	580.8247681	80.33994	Vimentin OS=Homo sapiens GN=VIM PE=1 SV=4		0.24	LEGEESRISLPLPNFSSLNLR	LEGEESR[Oxi]ISLPLPNFSSLNLR	3	y	2	10	79.98933	sp|P08670|VIME_HUMAN		FALSE		0.996200025	FALSE	1		Oxidation		
781.3812866	905.432312	65.29533	Vimentin OS=Homo sapiens GN=VIM PE=1 SV=4		10.36	QVQSLTCEVDALKGTNESLER	[PGQ]-QVQSLTC[CAM]E[Dhy]VDALKGTNESLER	3	y	1	8	65.01503	sp|P08670|VIME_HUMAN		FALSE		0.996100008	FALSE	1		"Dehydrated,Gln->pyro-Glu"	PGQ	
781.3812866	1033.527222	65.29533	Vimentin OS=Homo sapiens GN=VIM PE=1 SV=4		6.05	QVQSLTCEVDALKGTNESLER	[PGQ]-QVQSLTC[CAM]E[Dhy]VDALKGTNESLER	3	y	1	9	65.01503	sp|P08670|VIME_HUMAN		FALSE		0.996100008	FALSE	1		"Dehydrated,Gln->pyro-Glu"	PGQ	
781.3812866	1309.609253	65.29533	Vimentin OS=Homo sapiens GN=VIM PE=1 SV=4		6.05	QVQSLTCEVDALKGTNESLER	[PGQ]-QVQSLTC[CAM]E[Dhy]VDALKGTNESLER	3	b	1	12	65.01503	sp|P08670|VIME_HUMAN		FALSE		0.996100008	FALSE	1		"Dehydrated,Gln->pyro-Glu"	PGQ	
781.3812866	911.3927612	65.29533	Vimentin OS=Homo sapiens GN=VIM PE=1 SV=4		4.41	QVQSLTCEVDALKGTNESLER	[PGQ]-QVQSLTC[CAM]E[Dhy]VDALKGTNESLER	3	b	1	8	65.01503	sp|P08670|VIME_HUMAN		FALSE		0.996100008	FALSE	1		"Dehydrated,Gln->pyro-Glu"	PGQ	
781.3812866	1431.743774	65.29533	Vimentin OS=Homo sapiens GN=VIM PE=1 SV=4		4.41	QVQSLTCEVDALKGTNESLER	[PGQ]-QVQSLTC[CAM]E[Dhy]VDALKGTNESLER	3	y	1	13	65.01503	sp|P08670|VIME_HUMAN		FALSE		0.996100008	FALSE	1		"Dehydrated,Gln->pyro-Glu"	PGQ	
781.3812866	339.1662903	65.29533	Vimentin OS=Homo sapiens GN=VIM PE=1 SV=4		3.86	QVQSLTCEVDALKGTNESLER	[PGQ]-QVQSLTC[CAM]E[Dhy]VDALKGTNESLER	3	b	1	3	65.01503	sp|P08670|VIME_HUMAN		FALSE		0.996100008	FALSE	1		"Dehydrated,Gln->pyro-Glu"	PGQ	
781.3812866	426.1983337	65.29533	Vimentin OS=Homo sapiens GN=VIM PE=1 SV=4		2.95	QVQSLTCEVDALKGTNESLER	[PGQ]-QVQSLTC[CAM]E[Dhy]VDALKGTNESLER	3	b	1	4	65.01503	sp|P08670|VIME_HUMAN		FALSE		0.996100008	FALSE	1		"Dehydrated,Gln->pyro-Glu"	PGQ	
781.3812866	1916.938232	65.29533	Vimentin OS=Homo sapiens GN=VIM PE=1 SV=4		2.95	QVQSLTCEVDALKGTNESLER	[PGQ]-QVQSLTC[CAM]E[Dhy]VDALKGTNESLER	3	y	1	17	65.01503	sp|P08670|VIME_HUMAN		FALSE		0.996100008	FALSE	1		"Dehydrated,Gln->pyro-Glu"	PGQ	
781.3812866	781.3812866	65.29533	Vimentin OS=Homo sapiens GN=VIM PE=1 SV=4		2.31	QVQSLTCEVDALKGTNESLER	[PGQ]-QVQSLTC[CAM]E[Dhy]VDALKGTNESLER	3	y	3	21	65.01503	sp|P08670|VIME_HUMAN		FALSE		0.996100008	FALSE	1		"Dehydrated,Gln->pyro-Glu"	PGQ	
781.3812866	504.2776489	65.29533	Vimentin OS=Homo sapiens GN=VIM PE=1 SV=4		1.5	QVQSLTCEVDALKGTNESLER	[PGQ]-QVQSLTC[CAM]E[Dhy]VDALKGTNESLER	3	y	1	4	65.01503	sp|P08670|VIME_HUMAN		FALSE		0.996100008	FALSE	1		"Dehydrated,Gln->pyro-Glu"	PGQ	
781.3812866	747.3631592	65.29533	Vimentin OS=Homo sapiens GN=VIM PE=1 SV=4		0.98	QVQSLTCEVDALKGTNESLER	[PGQ]-QVQSLTC[CAM]E[Dhy]VDALKGTNESLER	3	y	1	6	65.01503	sp|P08670|VIME_HUMAN		FALSE		0.996100008	FALSE	1		"Dehydrated,Gln->pyro-Glu"	PGQ	
781.3812866	848.4108276	65.29533	Vimentin OS=Homo sapiens GN=VIM PE=1 SV=4		0.93	QVQSLTCEVDALKGTNESLER	[PGQ]-QVQSLTC[CAM]E[Dhy]VDALKGTNESLER	3	y	1	7	65.01503	sp|P08670|VIME_HUMAN		FALSE		0.996100008	FALSE	1		"Dehydrated,Gln->pyro-Glu"	PGQ	
781.3812866	211.1077118	65.29533	Vimentin OS=Homo sapiens GN=VIM PE=1 SV=4		0.92	QVQSLTCEVDALKGTNESLER	[PGQ]-QVQSLTC[CAM]E[Dhy]VDALKGTNESLER	3	b	1	2	65.01503	sp|P08670|VIME_HUMAN		FALSE		0.996100008	FALSE	1		"Dehydrated,Gln->pyro-Glu"	PGQ	
781.3812866	1332.675415	65.29533	Vimentin OS=Homo sapiens GN=VIM PE=1 SV=4		0.61	QVQSLTCEVDALKGTNESLER	[PGQ]-QVQSLTC[CAM]E[Dhy]VDALKGTNESLER	3	y	1	12	65.01503	sp|P08670|VIME_HUMAN		FALSE		0.996100008	FALSE	1		"Dehydrated,Gln->pyro-Glu"	PGQ	
781.3812866	640.3300781	65.29533	Vimentin OS=Homo sapiens GN=VIM PE=1 SV=4		0.6	QVQSLTCEVDALKGTNESLER	[PGQ]-QVQSLTC[CAM]E[Dhy]VDALKGTNESLER	3	b	1	6	65.01503	sp|P08670|VIME_HUMAN		FALSE		0.996100008	FALSE	1		"Dehydrated,Gln->pyro-Glu"	PGQ	
781.3812866	453.2197876	65.29533	Vimentin OS=Homo sapiens GN=VIM PE=1 SV=4		0.58	QVQSLTCEVDALKGTNESLER	[PGQ]-QVQSLTC[CAM]E[Dhy]VDALKGTNESLER	3	y	2	8	65.01503	sp|P08670|VIME_HUMAN		FALSE		0.996100008	FALSE	1		"Dehydrated,Gln->pyro-Glu"	PGQ	
781.3812866	1803.854126	65.29533	Vimentin OS=Homo sapiens GN=VIM PE=1 SV=4		0.57	QVQSLTCEVDALKGTNESLER	[PGQ]-QVQSLTC[CAM]E[Dhy]VDALKGTNESLER	3	y	1	16	65.01503	sp|P08670|VIME_HUMAN		FALSE		0.996100008	FALSE	1		"Dehydrated,Gln->pyro-Glu"	PGQ	
781.3812866	723.3440552	65.29533	Vimentin OS=Homo sapiens GN=VIM PE=1 SV=4		0.53	QVQSLTCEVDALKGTNESLER	[PGQ]-QVQSLTC[CAM]E[Dhy]VDALKGTNESLER	3	b	3	20	65.01503	sp|P08670|VIME_HUMAN		FALSE		0.996100008	FALSE	1		"Dehydrated,Gln->pyro-Glu"	PGQ	
781.3812866	1146.611328	65.29533	Vimentin OS=Homo sapiens GN=VIM PE=1 SV=4		0.47	QVQSLTCEVDALKGTNESLER	[PGQ]-QVQSLTC[CAM]E[Dhy]VDALKGTNESLER	3	y	1	10	65.01503	sp|P08670|VIME_HUMAN		FALSE		0.996100008	FALSE	1		"Dehydrated,Gln->pyro-Glu"	PGQ	
781.3812866	1217.648438	65.29533	Vimentin OS=Homo sapiens GN=VIM PE=1 SV=4		0.17	QVQSLTCEVDALKGTNESLER	[PGQ]-QVQSLTC[CAM]E[Dhy]VDALKGTNESLER	3	y	1	11	65.01503	sp|P08670|VIME_HUMAN		FALSE		0.996100008	FALSE	1		"Dehydrated,Gln->pyro-Glu"	PGQ	
509.9474487	509.9474487	42.48544	Vimentin OS=Homo sapiens GN=VIM PE=1 SV=4		19.93	HLREYQDLLNVK	HLREYQDLLNVK	3	y	3	12	42.31175	sp|P08670|VIME_HUMAN		FALSE		0.995800018	FALSE	1				
509.9474487	586.3922729	42.48544	Vimentin OS=Homo sapiens GN=VIM PE=1 SV=4		4.69	HLREYQDLLNVK	HLREYQDLLNVK	3	y	1	5	42.31175	sp|P08670|VIME_HUMAN		FALSE		0.995800018	FALSE	1				
509.9474487	942.4428101	42.48544	Vimentin OS=Homo sapiens GN=VIM PE=1 SV=4		4.69	HLREYQDLLNVK	HLREYQDLLNVK	3	b	1	7	42.31175	sp|P08670|VIME_HUMAN		FALSE		0.995800018	FALSE	1				
509.9474487	428.2228088	42.48544	Vimentin OS=Homo sapiens GN=VIM PE=1 SV=4		3.47	HLREYQDLLNVK	HLREYQDLLNVK	3	b	3	10	42.31175	sp|P08670|VIME_HUMAN		FALSE		0.995800018	FALSE	1				
509.9474487	246.1812134	42.48544	Vimentin OS=Homo sapiens GN=VIM PE=1 SV=4		2.02	HLREYQDLLNVK	HLREYQDLLNVK	3	y	1	2	42.31175	sp|P08670|VIME_HUMAN		FALSE		0.995800018	FALSE	1				
509.9474487	1282.653809	42.48544	Vimentin OS=Homo sapiens GN=VIM PE=1 SV=4		2.02	HLREYQDLLNVK	HLREYQDLLNVK	3	b	1	10	42.31175	sp|P08670|VIME_HUMAN		FALSE		0.995800018	FALSE	1				
509.9474487	147.1128082	42.48544	Vimentin OS=Homo sapiens GN=VIM PE=1 SV=4		1.55	HLREYQDLLNVK	HLREYQDLLNVK	3	y	1	1	42.31175	sp|P08670|VIME_HUMAN		FALSE		0.995800018	FALSE	1				
509.9474487	1381.72229	42.48544	Vimentin OS=Homo sapiens GN=VIM PE=1 SV=4		1.55	HLREYQDLLNVK	HLREYQDLLNVK	3	b	1	11	42.31175	sp|P08670|VIME_HUMAN		FALSE		0.995800018	FALSE	1				
509.9474487	829.4777832	42.48544	Vimentin OS=Homo sapiens GN=VIM PE=1 SV=4		1.11	HLREYQDLLNVK	HLREYQDLLNVK	3	y	1	7	42.31175	sp|P08670|VIME_HUMAN		FALSE		0.995800018	FALSE	1				
509.9474487	701.4191895	42.48544	Vimentin OS=Homo sapiens GN=VIM PE=1 SV=4		1.09	HLREYQDLLNVK	HLREYQDLLNVK	3	y	1	6	42.31175	sp|P08670|VIME_HUMAN		FALSE		0.995800018	FALSE	1				
509.9474487	827.4158325	42.48544	Vimentin OS=Homo sapiens GN=VIM PE=1 SV=4		1.09	HLREYQDLLNVK	HLREYQDLLNVK	3	b	1	6	42.31175	sp|P08670|VIME_HUMAN		FALSE		0.995800018	FALSE	1				
509.9474487	1055.526855	42.48544	Vimentin OS=Homo sapiens GN=VIM PE=1 SV=4		1.04	HLREYQDLLNVK	HLREYQDLLNVK	3	b	1	8	42.31175	sp|P08670|VIME_HUMAN		FALSE		0.995800018	FALSE	1				
509.9474487	536.2939453	42.48544	Vimentin OS=Homo sapiens GN=VIM PE=1 SV=4		0.98	HLREYQDLLNVK	HLREYQDLLNVK	3	b	1	4	42.31175	sp|P08670|VIME_HUMAN		FALSE		0.995800018	FALSE	1				
509.9474487	1390.768921	42.48544	Vimentin OS=Homo sapiens GN=VIM PE=1 SV=4		0.88	HLREYQDLLNVK	HLREYQDLLNVK	3	y	1	11	42.31175	sp|P08670|VIME_HUMAN		FALSE		0.995800018	FALSE	1				
509.9474487	639.3460693	42.48544	Vimentin OS=Homo sapiens GN=VIM PE=1 SV=4		0.61	HLREYQDLLNVK	HLREYQDLLNVK	3	y	2	10	42.31175	sp|P08670|VIME_HUMAN		FALSE		0.995800018	FALSE	1				
509.9474487	251.1502533	42.48544	Vimentin OS=Homo sapiens GN=VIM PE=1 SV=4		0.58	HLREYQDLLNVK	HLREYQDLLNVK	3	b	1	2	42.31175	sp|P08670|VIME_HUMAN		FALSE		0.995800018	FALSE	1				
509.9474487	414.2115784	42.48544	Vimentin OS=Homo sapiens GN=VIM PE=1 SV=4		0.38	HLREYQDLLNVK	HLREYQDLLNVK	3	b	2	6	42.31175	sp|P08670|VIME_HUMAN		FALSE		0.995800018	FALSE	1				
509.9474487	1168.610962	42.48544	Vimentin OS=Homo sapiens GN=VIM PE=1 SV=4		0.18	HLREYQDLLNVK	HLREYQDLLNVK	3	b	1	9	42.31175	sp|P08670|VIME_HUMAN		FALSE		0.995800018	FALSE	1				
636.3149414	704.3685913	30.15518	Vimentin OS=Homo sapiens GN=VIM PE=1 SV=4		7.9	QVDQLTNDKAR	[PGQ]-QVDQ[Dea]LTNDKAR	2	y	1	6	30.03912	sp|P08670|VIME_HUMAN		FALSE		0.995400012	FALSE	1		"Deamidated,Gln->pyro-Glu"	PGQ	
636.3149414	603.3209229	30.15518	Vimentin OS=Homo sapiens GN=VIM PE=1 SV=4		2.37	QVDQLTNDKAR	[PGQ]-QVDQ[Dea]LTNDKAR	2	y	1	5	30.03912	sp|P08670|VIME_HUMAN		FALSE		0.995400012	FALSE	1		"Deamidated,Gln->pyro-Glu"	PGQ	
636.3149414	669.309021	30.15518	Vimentin OS=Homo sapiens GN=VIM PE=1 SV=4		2.37	QVDQLTNDKAR	[PGQ]-QVDQ[Dea]LTNDKAR	2	b	1	6	30.03912	sp|P08670|VIME_HUMAN		FALSE		0.995400012	FALSE	1		"Deamidated,Gln->pyro-Glu"	PGQ	
636.3149414	817.4526367	30.15518	Vimentin OS=Homo sapiens GN=VIM PE=1 SV=4		1.98	QVDQLTNDKAR	[PGQ]-QVDQ[Dea]LTNDKAR	2	y	1	7	30.03912	sp|P08670|VIME_HUMAN		FALSE		0.995400012	FALSE	1		"Deamidated,Gln->pyro-Glu"	PGQ	
636.3149414	374.2510376	30.15518	Vimentin OS=Homo sapiens GN=VIM PE=1 SV=4		1.55	QVDQLTNDKAR	[PGQ]-QVDQ[Dea]LTNDKAR	2	y	1	3	30.03912	sp|P08670|VIME_HUMAN		FALSE		0.995400012	FALSE	1		"Deamidated,Gln->pyro-Glu"	PGQ	
636.3149414	326.1346741	30.15518	Vimentin OS=Homo sapiens GN=VIM PE=1 SV=4		1.4	QVDQLTNDKAR	[PGQ]-QVDQ[Dea]LTNDKAR	2	b	1	3	30.03912	sp|P08670|VIME_HUMAN		FALSE		0.995400012	FALSE	1		"Deamidated,Gln->pyro-Glu"	PGQ	
636.3149414	211.1077118	30.15518	Vimentin OS=Homo sapiens GN=VIM PE=1 SV=4		0.65	QVDQLTNDKAR	[PGQ]-QVDQ[Dea]LTNDKAR	2	b	1	2	30.03912	sp|P08670|VIME_HUMAN		FALSE		0.995400012	FALSE	1		"Deamidated,Gln->pyro-Glu"	PGQ	
636.3149414	1061.522217	30.15518	Vimentin OS=Homo sapiens GN=VIM PE=1 SV=4		0.65	QVDQLTNDKAR	[PGQ]-QVDQ[Dea]LTNDKAR	2	y	1	9	30.03912	sp|P08670|VIME_HUMAN		FALSE		0.995400012	FALSE	1		"Deamidated,Gln->pyro-Glu"	PGQ	
636.3149414	489.2779846	30.15518	Vimentin OS=Homo sapiens GN=VIM PE=1 SV=4		0.59	QVDQLTNDKAR	[PGQ]-QVDQ[Dea]LTNDKAR	2	y	1	4	30.03912	sp|P08670|VIME_HUMAN		FALSE		0.995400012	FALSE	1		"Deamidated,Gln->pyro-Glu"	PGQ	
636.3149414	627.3096924	30.15518	Vimentin OS=Homo sapiens GN=VIM PE=1 SV=4		0.32	QVDQLTNDKAR	[PGQ]-QVDQ[Dea]LTNDKAR	2	b	2	11	30.03912	sp|P08670|VIME_HUMAN		FALSE		0.995400012	FALSE	1		"Deamidated,Gln->pyro-Glu"	PGQ	
636.3149414	246.1560669	30.15518	Vimentin OS=Homo sapiens GN=VIM PE=1 SV=4		0.24	QVDQLTNDKAR	[PGQ]-QVDQ[Dea]LTNDKAR	2	y	1	2	30.03912	sp|P08670|VIME_HUMAN		FALSE		0.995400012	FALSE	1		"Deamidated,Gln->pyro-Glu"	PGQ	
593.2784424	1493.672241	43.13689	Vimentin OS=Homo sapiens GN=VIM PE=1 SV=4		13.31	LQDEIQNMKEEMAR	[CRM]-LQDEIQNMKEEMAR	3	y	1	12	42.96015	sp|P08670|VIME_HUMAN		FALSE		0.995299995	FALSE	1		Terminal Carbamyl	CRM	
593.2784424	763.376709	43.13689	Vimentin OS=Homo sapiens GN=VIM PE=1 SV=4		5.22	LQDEIQNMKEEMAR	[CRM]-LQDEIQNMKEEMAR	3	y	1	6	42.96015	sp|P08670|VIME_HUMAN		FALSE		0.995299995	FALSE	1		Terminal Carbamyl	CRM	
593.2784424	1621.730835	43.13689	Vimentin OS=Homo sapiens GN=VIM PE=1 SV=4		5.14	LQDEIQNMKEEMAR	[CRM]-LQDEIQNMKEEMAR	3	y	1	13	42.96015	sp|P08670|VIME_HUMAN		FALSE		0.995299995	FALSE	1		Terminal Carbamyl	CRM	
593.2784424	635.2817383	43.13689	Vimentin OS=Homo sapiens GN=VIM PE=1 SV=4		4.76	LQDEIQNMKEEMAR	[CRM]-LQDEIQNMKEEMAR	3	y	1	5	42.96015	sp|P08670|VIME_HUMAN		FALSE		0.995299995	FALSE	1		Terminal Carbamyl	CRM	
593.2784424	1008.460083	43.13689	Vimentin OS=Homo sapiens GN=VIM PE=1 SV=4		3.34	LQDEIQNMKEEMAR	[CRM]-LQDEIQNMKEEMAR	3	y	1	8	42.96015	sp|P08670|VIME_HUMAN		FALSE		0.995299995	FALSE	1		Terminal Carbamyl	CRM	
593.2784424	894.4171753	43.13689	Vimentin OS=Homo sapiens GN=VIM PE=1 SV=4		3.18	LQDEIQNMKEEMAR	[CRM]-LQDEIQNMKEEMAR	3	y	1	7	42.96015	sp|P08670|VIME_HUMAN		FALSE		0.995299995	FALSE	1		Terminal Carbamyl	CRM	
593.2784424	1136.518677	43.13689	Vimentin OS=Homo sapiens GN=VIM PE=1 SV=4		2.63	LQDEIQNMKEEMAR	[CRM]-LQDEIQNMKEEMAR	3	y	1	9	42.96015	sp|P08670|VIME_HUMAN		FALSE		0.995299995	FALSE	1		Terminal Carbamyl	CRM	
593.2784424	506.2391357	43.13689	Vimentin OS=Homo sapiens GN=VIM PE=1 SV=4		2.58	LQDEIQNMKEEMAR	[CRM]-LQDEIQNMKEEMAR	3	y	1	4	42.96015	sp|P08670|VIME_HUMAN		FALSE		0.995299995	FALSE	1		Terminal Carbamyl	CRM	
593.2784424	1249.602783	43.13689	Vimentin OS=Homo sapiens GN=VIM PE=1 SV=4		1.99	LQDEIQNMKEEMAR	[CRM]-LQDEIQNMKEEMAR	3	y	1	10	42.96015	sp|P08670|VIME_HUMAN		FALSE		0.995299995	FALSE	1		Terminal Carbamyl	CRM	
593.2784424	377.1965637	43.13689	Vimentin OS=Homo sapiens GN=VIM PE=1 SV=4		1.22	LQDEIQNMKEEMAR	[CRM]-LQDEIQNMKEEMAR	3	y	1	3	42.96015	sp|P08670|VIME_HUMAN		FALSE		0.995299995	FALSE	1		Terminal Carbamyl	CRM	
593.2784424	1378.645386	43.13689	Vimentin OS=Homo sapiens GN=VIM PE=1 SV=4		0.95	LQDEIQNMKEEMAR	[CRM]-LQDEIQNMKEEMAR	3	y	1	11	42.96015	sp|P08670|VIME_HUMAN		FALSE		0.995299995	FALSE	1		Terminal Carbamyl	CRM	
593.2784424	541.2484741	43.13689	Vimentin OS=Homo sapiens GN=VIM PE=1 SV=4		0.79	LQDEIQNMKEEMAR	[CRM]-LQDEIQNMKEEMAR	3	y	3	13	42.96015	sp|P08670|VIME_HUMAN		FALSE		0.995299995	FALSE	1		Terminal Carbamyl	CRM	
593.2784424	802.3581543	43.13689	Vimentin OS=Homo sapiens GN=VIM PE=1 SV=4		0.68	LQDEIQNMKEEMAR	[CRM]-LQDEIQNMKEEMAR	3	b	2	13	42.96015	sp|P08670|VIME_HUMAN		FALSE		0.995299995	FALSE	1		Terminal Carbamyl	CRM	
593.2784424	175.1189575	43.13689	Vimentin OS=Homo sapiens GN=VIM PE=1 SV=4		0.58	LQDEIQNMKEEMAR	[CRM]-LQDEIQNMKEEMAR	3	y	1	1	42.96015	sp|P08670|VIME_HUMAN		FALSE		0.995299995	FALSE	1		Terminal Carbamyl	CRM	
593.2784424	246.1560669	43.13689	Vimentin OS=Homo sapiens GN=VIM PE=1 SV=4		0.44	LQDEIQNMKEEMAR	[CRM]-LQDEIQNMKEEMAR	3	y	1	2	42.96015	sp|P08670|VIME_HUMAN		FALSE		0.995299995	FALSE	1		Terminal Carbamyl	CRM	
593.2784424	811.3690796	43.13689	Vimentin OS=Homo sapiens GN=VIM PE=1 SV=4		0.4	LQDEIQNMKEEMAR	[CRM]-LQDEIQNMKEEMAR	3	y	2	13	42.96015	sp|P08670|VIME_HUMAN		FALSE		0.995299995	FALSE	1		Terminal Carbamyl	CRM	
584.2747803	242.1499176	27.7082	Vimentin OS=Homo sapiens GN=VIM PE=1 SV=4		2.97	LQDEIQNMKEEMAR	LQDEIQNM[Oxi]KEEMAR	3	b	1	2	27.60357	sp|P08670|VIME_HUMAN		FALSE		0.995100021	FALSE	1		Oxidation		
584.2747803	1509.667236	27.7082	Vimentin OS=Homo sapiens GN=VIM PE=1 SV=4		2.97	LQDEIQNMKEEMAR	LQDEIQNM[Oxi]KEEMAR	3	y	1	12	27.60357	sp|P08670|VIME_HUMAN		FALSE		0.995100021	FALSE	1		Oxidation		
584.2747803	635.2817383	27.7082	Vimentin OS=Homo sapiens GN=VIM PE=1 SV=4		0.73	LQDEIQNMKEEMAR	LQDEIQNM[Oxi]KEEMAR	3	y	1	5	27.60357	sp|P08670|VIME_HUMAN		FALSE		0.995100021	FALSE	1		Oxidation		
584.2747803	1024.455078	27.7082	Vimentin OS=Homo sapiens GN=VIM PE=1 SV=4		0.61	LQDEIQNMKEEMAR	LQDEIQNM[Oxi]KEEMAR	3	y	1	8	27.60357	sp|P08670|VIME_HUMAN		FALSE		0.995100021	FALSE	1		Oxidation		
584.2747803	506.2391357	27.7082	Vimentin OS=Homo sapiens GN=VIM PE=1 SV=4		0.53	LQDEIQNMKEEMAR	LQDEIQNM[Oxi]KEEMAR	3	y	1	4	27.60357	sp|P08670|VIME_HUMAN		FALSE		0.995100021	FALSE	1		Oxidation		
584.2747803	584.2747803	27.7082	Vimentin OS=Homo sapiens GN=VIM PE=1 SV=4		0.51	LQDEIQNMKEEMAR	LQDEIQNM[Oxi]KEEMAR	3	y	3	14	27.60357	sp|P08670|VIME_HUMAN		FALSE		0.995100021	FALSE	1		Oxidation		
584.2747803	599.3035278	27.7082	Vimentin OS=Homo sapiens GN=VIM PE=1 SV=4		0.51	LQDEIQNMKEEMAR	LQDEIQNM[Oxi]KEEMAR	3	b	1	5	27.60357	sp|P08670|VIME_HUMAN		FALSE		0.995100021	FALSE	1		Oxidation		
584.2747803	697.8237915	27.7082	Vimentin OS=Homo sapiens GN=VIM PE=1 SV=4		0.23	LQDEIQNMKEEMAR	LQDEIQNM[Oxi]KEEMAR	3	y	2	11	27.60357	sp|P08670|VIME_HUMAN		FALSE		0.995100021	FALSE	1		Oxidation		
584.2747803	1637.72583	27.7082	Vimentin OS=Homo sapiens GN=VIM PE=1 SV=4		0.12	LQDEIQNMKEEMAR	LQDEIQNM[Oxi]KEEMAR	3	y	1	13	27.60357	sp|P08670|VIME_HUMAN		FALSE		0.995100021	FALSE	1		Oxidation		
584.2747803	357.1768494	27.7082	Vimentin OS=Homo sapiens GN=VIM PE=1 SV=4		0.1	LQDEIQNMKEEMAR	LQDEIQNM[Oxi]KEEMAR	3	b	1	3	27.60357	sp|P08670|VIME_HUMAN		FALSE		0.995100021	FALSE	1		Oxidation		
584.2747803	246.1560669	27.7082	Vimentin OS=Homo sapiens GN=VIM PE=1 SV=4		0.07	LQDEIQNMKEEMAR	LQDEIQNM[Oxi]KEEMAR	3	y	1	2	27.60357	sp|P08670|VIME_HUMAN		FALSE		0.995100021	FALSE	1		Oxidation		
581.0269775	1493.672241	43.38436	Vimentin OS=Homo sapiens GN=VIM PE=1 SV=4		59.06	DTIGRLQDEIQNMKEEMAR	[CRM]-DTIGR[Dea]LQDEIQNMKEEMAR	4	y	1	12	43.20647	sp|P08670|VIME_HUMAN		FALSE		0.994599998	FALSE	1		"Deamidated,Terminal Carbamyl"	CRM	
581.0269775	635.2817383	43.38436	Vimentin OS=Homo sapiens GN=VIM PE=1 SV=4		23.18	DTIGRLQDEIQNMKEEMAR	[CRM]-DTIGR[Dea]LQDEIQNMKEEMAR	4	y	1	5	43.20647	sp|P08670|VIME_HUMAN		FALSE		0.994599998	FALSE	1		"Deamidated,Terminal Carbamyl"	CRM	
581.0269775	763.376709	43.38436	Vimentin OS=Homo sapiens GN=VIM PE=1 SV=4		16.78	DTIGRLQDEIQNMKEEMAR	[CRM]-DTIGR[Dea]LQDEIQNMKEEMAR	4	y	1	6	43.20647	sp|P08670|VIME_HUMAN		FALSE		0.994599998	FALSE	1		"Deamidated,Terminal Carbamyl"	CRM	
581.0269775	506.2391357	43.38436	Vimentin OS=Homo sapiens GN=VIM PE=1 SV=4		12.12	DTIGRLQDEIQNMKEEMAR	[CRM]-DTIGR[Dea]LQDEIQNMKEEMAR	4	y	1	4	43.20647	sp|P08670|VIME_HUMAN		FALSE		0.994599998	FALSE	1		"Deamidated,Terminal Carbamyl"	CRM	
581.0269775	894.4171753	43.38436	Vimentin OS=Homo sapiens GN=VIM PE=1 SV=4		10.79	DTIGRLQDEIQNMKEEMAR	[CRM]-DTIGR[Dea]LQDEIQNMKEEMAR	4	y	1	7	43.20647	sp|P08670|VIME_HUMAN		FALSE		0.994599998	FALSE	1		"Deamidated,Terminal Carbamyl"	CRM	
581.0269775	1621.730835	43.38436	Vimentin OS=Homo sapiens GN=VIM PE=1 SV=4		10.58	DTIGRLQDEIQNMKEEMAR	[CRM]-DTIGR[Dea]LQDEIQNMKEEMAR	4	y	1	13	43.20647	sp|P08670|VIME_HUMAN		FALSE		0.994599998	FALSE	1		"Deamidated,Terminal Carbamyl"	CRM	
581.0269775	1378.645386	43.38436	Vimentin OS=Homo sapiens GN=VIM PE=1 SV=4		10.36	DTIGRLQDEIQNMKEEMAR	[CRM]-DTIGR[Dea]LQDEIQNMKEEMAR	4	y	1	11	43.20647	sp|P08670|VIME_HUMAN		FALSE		0.994599998	FALSE	1		"Deamidated,Terminal Carbamyl"	CRM	
581.0269775	578.9431763	43.38436	Vimentin OS=Homo sapiens GN=VIM PE=1 SV=4		8.37	DTIGRLQDEIQNMKEEMAR	[CRM]-DTIGR[Dea]LQDEIQNMKEEMAR	4	y	3	14	43.20647	sp|P08670|VIME_HUMAN		FALSE		0.994599998	FALSE	1		"Deamidated,Terminal Carbamyl"	CRM	
581.0269775	377.1965637	43.38436	Vimentin OS=Homo sapiens GN=VIM PE=1 SV=4		7.62	DTIGRLQDEIQNMKEEMAR	[CRM]-DTIGR[Dea]LQDEIQNMKEEMAR	4	y	1	3	43.20647	sp|P08670|VIME_HUMAN		FALSE		0.994599998	FALSE	1		"Deamidated,Terminal Carbamyl"	CRM	
581.0269775	1136.518677	43.38436	Vimentin OS=Homo sapiens GN=VIM PE=1 SV=4		3.05	DTIGRLQDEIQNMKEEMAR	[CRM]-DTIGR[Dea]LQDEIQNMKEEMAR	4	y	1	9	43.20647	sp|P08670|VIME_HUMAN		FALSE		0.994599998	FALSE	1		"Deamidated,Terminal Carbamyl"	CRM	
581.0269775	1249.602783	43.38436	Vimentin OS=Homo sapiens GN=VIM PE=1 SV=4		1.42	DTIGRLQDEIQNMKEEMAR	[CRM]-DTIGR[Dea]LQDEIQNMKEEMAR	4	y	1	10	43.20647	sp|P08670|VIME_HUMAN		FALSE		0.994599998	FALSE	1		"Deamidated,Terminal Carbamyl"	CRM	
581.0269775	175.1189575	43.38436	Vimentin OS=Homo sapiens GN=VIM PE=1 SV=4		0.99	DTIGRLQDEIQNMKEEMAR	[CRM]-DTIGR[Dea]LQDEIQNMKEEMAR	4	y	1	1	43.20647	sp|P08670|VIME_HUMAN		FALSE		0.994599998	FALSE	1		"Deamidated,Terminal Carbamyl"	CRM	
581.0269775	1008.460083	43.38436	Vimentin OS=Homo sapiens GN=VIM PE=1 SV=4		0.52	DTIGRLQDEIQNMKEEMAR	[CRM]-DTIGR[Dea]LQDEIQNMKEEMAR	4	y	1	8	43.20647	sp|P08670|VIME_HUMAN		FALSE		0.994599998	FALSE	1		"Deamidated,Terminal Carbamyl"	CRM	
462.264679	856.4887085	44.94835	Vimentin OS=Homo sapiens GN=VIM PE=1 SV=4		42.9	VDVSKPDLTAALR	VDVSKPDLTAALR	3	y	1	8	44.76315	sp|P08670|VIME_HUMAN		FALSE		0.994599998	FALSE	1				
462.264679	1285.71106	44.94835	Vimentin OS=Homo sapiens GN=VIM PE=1 SV=4		17.38	VDVSKPDLTAALR	VDVSKPDLTAALR	3	y	1	12	44.76315	sp|P08670|VIME_HUMAN		FALSE		0.994599998	FALSE	1				
462.264679	215.1026306	44.94835	Vimentin OS=Homo sapiens GN=VIM PE=1 SV=4		13.18	VDVSKPDLTAALR	VDVSKPDLTAALR	3	b	1	2	44.76315	sp|P08670|VIME_HUMAN		FALSE		0.994599998	FALSE	1				
462.264679	1170.684082	44.94835	Vimentin OS=Homo sapiens GN=VIM PE=1 SV=4		13.18	VDVSKPDLTAALR	VDVSKPDLTAALR	3	y	1	11	44.76315	sp|P08670|VIME_HUMAN		FALSE		0.994599998	FALSE	1				
462.264679	430.2772522	44.94835	Vimentin OS=Homo sapiens GN=VIM PE=1 SV=4		7.8	VDVSKPDLTAALR	VDVSKPDLTAALR	3	y	1	4	44.76315	sp|P08670|VIME_HUMAN		FALSE		0.994599998	FALSE	1				
462.264679	462.264679	44.94835	Vimentin OS=Homo sapiens GN=VIM PE=1 SV=4		7	VDVSKPDLTAALR	VDVSKPDLTAALR	3	y	3	13	44.76315	sp|P08670|VIME_HUMAN		FALSE		0.994599998	FALSE	1				
462.264679	644.4089966	44.94835	Vimentin OS=Homo sapiens GN=VIM PE=1 SV=4		5.1	VDVSKPDLTAALR	VDVSKPDLTAALR	3	y	1	6	44.76315	sp|P08670|VIME_HUMAN		FALSE		0.994599998	FALSE	1				
462.264679	741.3777466	44.94835	Vimentin OS=Homo sapiens GN=VIM PE=1 SV=4		5.1	VDVSKPDLTAALR	VDVSKPDLTAALR	3	b	1	7	44.76315	sp|P08670|VIME_HUMAN		FALSE		0.994599998	FALSE	1				
462.264679	531.3249512	44.94835	Vimentin OS=Homo sapiens GN=VIM PE=1 SV=4		4.9	VDVSKPDLTAALR	VDVSKPDLTAALR	3	y	1	5	44.76315	sp|P08670|VIME_HUMAN		FALSE		0.994599998	FALSE	1				
462.264679	854.461792	44.94835	Vimentin OS=Homo sapiens GN=VIM PE=1 SV=4		4.9	VDVSKPDLTAALR	VDVSKPDLTAALR	3	b	1	8	44.76315	sp|P08670|VIME_HUMAN		FALSE		0.994599998	FALSE	1				
462.264679	314.171051	44.94835	Vimentin OS=Homo sapiens GN=VIM PE=1 SV=4		4.87	VDVSKPDLTAALR	VDVSKPDLTAALR	3	b	1	3	44.76315	sp|P08670|VIME_HUMAN		FALSE		0.994599998	FALSE	1				
462.264679	1071.615723	44.94835	Vimentin OS=Homo sapiens GN=VIM PE=1 SV=4		4.87	VDVSKPDLTAALR	VDVSKPDLTAALR	3	y	1	10	44.76315	sp|P08670|VIME_HUMAN		FALSE		0.994599998	FALSE	1				
462.264679	201.1051788	44.94835	Vimentin OS=Homo sapiens GN=VIM PE=1 SV=4		4.7	VDVSKPDLTAALR	VDVSKPDLTAALR	3	b	2	4	44.76315	sp|P08670|VIME_HUMAN		FALSE		0.994599998	FALSE	1				
462.264679	359.2401428	44.94835	Vimentin OS=Homo sapiens GN=VIM PE=1 SV=4		3.21	VDVSKPDLTAALR	VDVSKPDLTAALR	3	y	1	3	44.76315	sp|P08670|VIME_HUMAN		FALSE		0.994599998	FALSE	1				
462.264679	401.203064	44.94835	Vimentin OS=Homo sapiens GN=VIM PE=1 SV=4		2.32	VDVSKPDLTAALR	VDVSKPDLTAALR	3	b	1	4	44.76315	sp|P08670|VIME_HUMAN		FALSE		0.994599998	FALSE	1				
462.264679	984.5836792	44.94835	Vimentin OS=Homo sapiens GN=VIM PE=1 SV=4		2.32	VDVSKPDLTAALR	VDVSKPDLTAALR	3	y	1	9	44.76315	sp|P08670|VIME_HUMAN		FALSE		0.994599998	FALSE	1				
462.264679	175.1189575	44.94835	Vimentin OS=Homo sapiens GN=VIM PE=1 SV=4		1.91	VDVSKPDLTAALR	VDVSKPDLTAALR	3	y	1	1	44.76315	sp|P08670|VIME_HUMAN		FALSE		0.994599998	FALSE	1				
462.264679	759.4359131	44.94835	Vimentin OS=Homo sapiens GN=VIM PE=1 SV=4		1.84	VDVSKPDLTAALR	VDVSKPDLTAALR	3	y	1	7	44.76315	sp|P08670|VIME_HUMAN		FALSE		0.994599998	FALSE	1				
462.264679	429.2418518	44.94835	Vimentin OS=Homo sapiens GN=VIM PE=1 SV=4		0.86	VDVSKPDLTAALR	VDVSKPDLTAALR	3	y	3	12	44.76315	sp|P08670|VIME_HUMAN		FALSE		0.994599998	FALSE	1				
462.264679	286.1677551	44.94835	Vimentin OS=Homo sapiens GN=VIM PE=1 SV=4		0.57	VDVSKPDLTAALR	VDVSKPDLTAALR	3	y	3	8	44.76315	sp|P08670|VIME_HUMAN		FALSE		0.994599998	FALSE	1				
631.3158569	856.3505249	43.22701	Vimentin OS=Homo sapiens GN=VIM PE=1 SV=4		11.97	GQGKSRLGDLYEEEMR	GQGKS[Dhy]R[3Me]LGDLYEEEMR	3	y	1	6	43.04985	sp|P08670|VIME_HUMAN		FALSE		0.994199991	FALSE	1		"Dehydrated,Trimethyl"		
631.3158569	693.2872314	43.22701	Vimentin OS=Homo sapiens GN=VIM PE=1 SV=4		9.14	GQGKSRLGDLYEEEMR	GQGKS[Dhy]R[3Me]LGDLYEEEMR	3	y	1	5	43.04985	sp|P08670|VIME_HUMAN		FALSE		0.994199991	FALSE	1		"Dehydrated,Trimethyl"		
631.3158569	286.1217041	43.22701	Vimentin OS=Homo sapiens GN=VIM PE=1 SV=4		6.39	GQGKSRLGDLYEEEMR	GQGKS[Dhy]R[3Me]LGDLYEEEMR	3	y	3	6	43.04985	sp|P08670|VIME_HUMAN		FALSE		0.994199991	FALSE	1		"Dehydrated,Trimethyl"		
631.3158569	1141.483032	43.22701	Vimentin OS=Homo sapiens GN=VIM PE=1 SV=4		5.44	GQGKSRLGDLYEEEMR	GQGKS[Dhy]R[3Me]LGDLYEEEMR	3	y	1	9	43.04985	sp|P08670|VIME_HUMAN		FALSE		0.994199991	FALSE	1		"Dehydrated,Trimethyl"		
631.3158569	1084.461548	43.22701	Vimentin OS=Homo sapiens GN=VIM PE=1 SV=4		4.36	GQGKSRLGDLYEEEMR	GQGKS[Dhy]R[3Me]LGDLYEEEMR	3	y	1	8	43.04985	sp|P08670|VIME_HUMAN		FALSE		0.994199991	FALSE	1		"Dehydrated,Trimethyl"		
631.3158569	306.1594238	43.22701	Vimentin OS=Homo sapiens GN=VIM PE=1 SV=4		4.13	GQGKSRLGDLYEEEMR	GQGKS[Dhy]R[3Me]LGDLYEEEMR	3	y	1	2	43.04985	sp|P08670|VIME_HUMAN		FALSE		0.994199991	FALSE	1		"Dehydrated,Trimethyl"		
631.3158569	969.4346313	43.22701	Vimentin OS=Homo sapiens GN=VIM PE=1 SV=4		3.68	GQGKSRLGDLYEEEMR	GQGKS[Dhy]R[3Me]LGDLYEEEMR	3	y	1	7	43.04985	sp|P08670|VIME_HUMAN		FALSE		0.994199991	FALSE	1		"Dehydrated,Trimethyl"		
631.3158569	638.373291	43.22701	Vimentin OS=Homo sapiens GN=VIM PE=1 SV=4		3.63	GQGKSRLGDLYEEEMR	GQGKS[Dhy]R[3Me]LGDLYEEEMR	3	b	1	6	43.04985	sp|P08670|VIME_HUMAN		FALSE		0.994199991	FALSE	1		"Dehydrated,Trimethyl"		
631.3158569	1254.567139	43.22701	Vimentin OS=Homo sapiens GN=VIM PE=1 SV=4		3.63	GQGKSRLGDLYEEEMR	GQGKS[Dhy]R[3Me]LGDLYEEEMR	3	y	1	10	43.04985	sp|P08670|VIME_HUMAN		FALSE		0.994199991	FALSE	1		"Dehydrated,Trimethyl"		
631.3158569	564.2446289	43.22701	Vimentin OS=Homo sapiens GN=VIM PE=1 SV=4		3.08	GQGKSRLGDLYEEEMR	GQGKS[Dhy]R[3Me]LGDLYEEEMR	3	y	1	4	43.04985	sp|P08670|VIME_HUMAN		FALSE		0.994199991	FALSE	1		"Dehydrated,Trimethyl"		
631.3158569	435.2020264	43.22701	Vimentin OS=Homo sapiens GN=VIM PE=1 SV=4		1.35	GQGKSRLGDLYEEEMR	GQGKS[Dhy]R[3Me]LGDLYEEEMR	3	y	1	3	43.04985	sp|P08670|VIME_HUMAN		FALSE		0.994199991	FALSE	1		"Dehydrated,Trimethyl"		
631.3158569	175.1189575	43.22701	Vimentin OS=Homo sapiens GN=VIM PE=1 SV=4		1.13	GQGKSRLGDLYEEEMR	GQGKS[Dhy]R[3Me]LGDLYEEEMR	3	y	1	1	43.04985	sp|P08670|VIME_HUMAN		FALSE		0.994199991	FALSE	1		"Dehydrated,Trimethyl"		
631.3158569	371.2037354	43.22701	Vimentin OS=Homo sapiens GN=VIM PE=1 SV=4		0.35	GQGKSRLGDLYEEEMR	GQGKS[Dhy]R[3Me]LGDLYEEEMR	3	b	1	4	43.04985	sp|P08670|VIME_HUMAN		FALSE		0.994199991	FALSE	1		"Dehydrated,Trimethyl"		
550.1152954	646.3154907	33.8358	Vimentin OS=Homo sapiens GN=VIM PE=1 SV=4		33.92	FSLADAINTEFKNTRTNEKVELQELNDR	FSLADAINTEFKNTRTNEKVELQELNDR	6	y	1	5	33.70253	sp|P08670|VIME_HUMAN		FALSE		0.994099975	FALSE	1				
550.1152954	517.2728882	33.8358	Vimentin OS=Homo sapiens GN=VIM PE=1 SV=4		21.09	FSLADAINTEFKNTRTNEKVELQELNDR	FSLADAINTEFKNTRTNEKVELQELNDR	6	y	1	4	33.70253	sp|P08670|VIME_HUMAN		FALSE		0.994099975	FALSE	1				
550.1152954	774.3740845	33.8358	Vimentin OS=Homo sapiens GN=VIM PE=1 SV=4		15.34	FSLADAINTEFKNTRTNEKVELQELNDR	FSLADAINTEFKNTRTNEKVELQELNDR	6	y	1	6	33.70253	sp|P08670|VIME_HUMAN		FALSE		0.994099975	FALSE	1				
550.1152954	404.1888123	33.8358	Vimentin OS=Homo sapiens GN=VIM PE=1 SV=4		13.16	FSLADAINTEFKNTRTNEKVELQELNDR	FSLADAINTEFKNTRTNEKVELQELNDR	6	y	1	3	33.70253	sp|P08670|VIME_HUMAN		FALSE		0.994099975	FALSE	1				
550.1152954	1372.706665	33.8358	Vimentin OS=Homo sapiens GN=VIM PE=1 SV=4		5.64	FSLADAINTEFKNTRTNEKVELQELNDR	FSLADAINTEFKNTRTNEKVELQELNDR	6	y	1	11	33.70253	sp|P08670|VIME_HUMAN		FALSE		0.994099975	FALSE	1				
550.1152954	1115.569092	33.8358	Vimentin OS=Homo sapiens GN=VIM PE=1 SV=4		5.58	FSLADAINTEFKNTRTNEKVELQELNDR	FSLADAINTEFKNTRTNEKVELQELNDR	6	y	1	9	33.70253	sp|P08670|VIME_HUMAN		FALSE		0.994099975	FALSE	1				
550.1152954	1016.500732	33.8358	Vimentin OS=Homo sapiens GN=VIM PE=1 SV=4		4.5	FSLADAINTEFKNTRTNEKVELQELNDR	FSLADAINTEFKNTRTNEKVELQELNDR	6	y	1	8	33.70253	sp|P08670|VIME_HUMAN		FALSE		0.994099975	FALSE	1				
550.1152954	1486.749634	33.8358	Vimentin OS=Homo sapiens GN=VIM PE=1 SV=4		3.48	FSLADAINTEFKNTRTNEKVELQELNDR	FSLADAINTEFKNTRTNEKVELQELNDR	6	y	1	12	33.70253	sp|P08670|VIME_HUMAN		FALSE		0.994099975	FALSE	1				
550.1152954	216.1100159	33.8358	Vimentin OS=Homo sapiens GN=VIM PE=1 SV=4		3.43	FSLADAINTEFKNTRTNEKVELQELNDR	FSLADAINTEFKNTRTNEKVELQELNDR	6	y	3	5	33.70253	sp|P08670|VIME_HUMAN		FALSE		0.994099975	FALSE	1				
550.1152954	175.1189575	33.8358	Vimentin OS=Homo sapiens GN=VIM PE=1 SV=4		3.18	FSLADAINTEFKNTRTNEKVELQELNDR	FSLADAINTEFKNTRTNEKVELQELNDR	6	y	1	1	33.70253	sp|P08670|VIME_HUMAN		FALSE		0.994099975	FALSE	1				
550.1152954	529.9372559	33.8358	Vimentin OS=Homo sapiens GN=VIM PE=1 SV=4		3.17	FSLADAINTEFKNTRTNEKVELQELNDR	FSLADAINTEFKNTRTNEKVELQELNDR	6	y	3	13	33.70253	sp|P08670|VIME_HUMAN		FALSE		0.994099975	FALSE	1				
550.1152954	887.4581299	33.8358	Vimentin OS=Homo sapiens GN=VIM PE=1 SV=4		2.86	FSLADAINTEFKNTRTNEKVELQELNDR	FSLADAINTEFKNTRTNEKVELQELNDR	6	y	1	7	33.70253	sp|P08670|VIME_HUMAN		FALSE		0.994099975	FALSE	1				
550.1152954	1243.664063	33.8358	Vimentin OS=Homo sapiens GN=VIM PE=1 SV=4		2.62	FSLADAINTEFKNTRTNEKVELQELNDR	FSLADAINTEFKNTRTNEKVELQELNDR	6	y	1	10	33.70253	sp|P08670|VIME_HUMAN		FALSE		0.994099975	FALSE	1				
550.1152954	240.1305237	33.8358	Vimentin OS=Homo sapiens GN=VIM PE=1 SV=4		2.39	FSLADAINTEFKNTRTNEKVELQELNDR	FSLADAINTEFKNTRTNEKVELQELNDR	6	b	3	7	33.70253	sp|P08670|VIME_HUMAN		FALSE		0.994099975	FALSE	1				
550.1152954	290.1459045	33.8358	Vimentin OS=Homo sapiens GN=VIM PE=1 SV=4		1.8	FSLADAINTEFKNTRTNEKVELQELNDR	FSLADAINTEFKNTRTNEKVELQELNDR	6	y	1	2	33.70253	sp|P08670|VIME_HUMAN		FALSE		0.994099975	FALSE	1				
550.1152954	1209.578613	33.8358	Vimentin OS=Homo sapiens GN=VIM PE=1 SV=4		0.73	FSLADAINTEFKNTRTNEKVELQELNDR	FSLADAINTEFKNTRTNEKVELQELNDR	6	b	1	11	33.70253	sp|P08670|VIME_HUMAN		FALSE		0.994099975	FALSE	1				
550.1152954	794.4022827	33.8358	Vimentin OS=Homo sapiens GN=VIM PE=1 SV=4		0.57	FSLADAINTEFKNTRTNEKVELQELNDR	FSLADAINTEFKNTRTNEKVELQELNDR	6	y	2	13	33.70253	sp|P08670|VIME_HUMAN		FALSE		0.994099975	FALSE	1				
735.3197632	689.357666	55.08937	Vimentin OS=Homo sapiens GN=VIM PE=1 SV=4		7.01	EMEENFAVEAANYQDTIGR	EM[Oxi]EENFAVEAAN[Dea]YQDTIGR	3	y	1	6	54.85677	sp|P08670|VIME_HUMAN		FALSE		0.993300021	FALSE	1		"Oxidation,Deamidated"		
735.3197632	852.4210205	55.08937	Vimentin OS=Homo sapiens GN=VIM PE=1 SV=4		4.8	EMEENFAVEAANYQDTIGR	EM[Oxi]EENFAVEAAN[Dea]YQDTIGR	3	y	1	7	54.85677	sp|P08670|VIME_HUMAN		FALSE		0.993300021	FALSE	1		"Oxidation,Deamidated"		
735.3197632	446.2721558	55.08937	Vimentin OS=Homo sapiens GN=VIM PE=1 SV=4		4.61	EMEENFAVEAANYQDTIGR	EM[Oxi]EENFAVEAAN[Dea]YQDTIGR	3	y	1	4	54.85677	sp|P08670|VIME_HUMAN		FALSE		0.993300021	FALSE	1		"Oxidation,Deamidated"		
735.3197632	561.2990723	55.08937	Vimentin OS=Homo sapiens GN=VIM PE=1 SV=4		4.58	EMEENFAVEAANYQDTIGR	EM[Oxi]EENFAVEAAN[Dea]YQDTIGR	3	y	1	5	54.85677	sp|P08670|VIME_HUMAN		FALSE		0.993300021	FALSE	1		"Oxidation,Deamidated"		
735.3197632	796.2817993	55.08937	Vimentin OS=Homo sapiens GN=VIM PE=1 SV=4		2.47	EMEENFAVEAANYQDTIGR	EM[Oxi]EENFAVEAAN[Dea]YQDTIGR	3	b	1	6	54.85677	sp|P08670|VIME_HUMAN		FALSE		0.993300021	FALSE	1		"Oxidation,Deamidated"		
735.3197632	232.1404114	55.08937	Vimentin OS=Homo sapiens GN=VIM PE=1 SV=4		1.94	EMEENFAVEAANYQDTIGR	EM[Oxi]EENFAVEAAN[Dea]YQDTIGR	3	y	1	2	54.85677	sp|P08670|VIME_HUMAN		FALSE		0.993300021	FALSE	1		"Oxidation,Deamidated"		
735.3197632	966.3873291	55.08937	Vimentin OS=Homo sapiens GN=VIM PE=1 SV=4		1.51	EMEENFAVEAANYQDTIGR	EM[Oxi]EENFAVEAAN[Dea]YQDTIGR	3	b	1	8	54.85677	sp|P08670|VIME_HUMAN		FALSE		0.993300021	FALSE	1		"Oxidation,Deamidated"		
735.3197632	649.2133789	55.08937	Vimentin OS=Homo sapiens GN=VIM PE=1 SV=4		1.49	EMEENFAVEAANYQDTIGR	EM[Oxi]EENFAVEAAN[Dea]YQDTIGR	3	b	1	5	54.85677	sp|P08670|VIME_HUMAN		FALSE		0.993300021	FALSE	1		"Oxidation,Deamidated"		
735.3197632	867.3189087	55.08937	Vimentin OS=Homo sapiens GN=VIM PE=1 SV=4		1.11	EMEENFAVEAANYQDTIGR	EM[Oxi]EENFAVEAAN[Dea]YQDTIGR	3	b	1	7	54.85677	sp|P08670|VIME_HUMAN		FALSE		0.993300021	FALSE	1		"Oxidation,Deamidated"		
735.3197632	277.0852661	55.08937	Vimentin OS=Homo sapiens GN=VIM PE=1 SV=4		0.73	EMEENFAVEAANYQDTIGR	EM[Oxi]EENFAVEAAN[Dea]YQDTIGR	3	b	1	2	54.85677	sp|P08670|VIME_HUMAN		FALSE		0.993300021	FALSE	1		"Oxidation,Deamidated"		
735.3197632	483.6972961	55.08937	Vimentin OS=Homo sapiens GN=VIM PE=1 SV=4		0.58	EMEENFAVEAANYQDTIGR	EM[Oxi]EENFAVEAAN[Dea]YQDTIGR	3	b	2	8	54.85677	sp|P08670|VIME_HUMAN		FALSE		0.993300021	FALSE	1		"Oxidation,Deamidated"		
735.3197632	822.3301392	55.08937	Vimentin OS=Homo sapiens GN=VIM PE=1 SV=4		0.57	EMEENFAVEAANYQDTIGR	EM[Oxi]EENFAVEAAN[Dea]YQDTIGR	3	b	2	14	54.85677	sp|P08670|VIME_HUMAN		FALSE		0.993300021	FALSE	1		"Oxidation,Deamidated"		
735.3197632	484.2276001	55.08937	Vimentin OS=Homo sapiens GN=VIM PE=1 SV=4		0.45	EMEENFAVEAANYQDTIGR	EM[Oxi]EENFAVEAAN[Dea]YQDTIGR	3	y	2	8	54.85677	sp|P08670|VIME_HUMAN		FALSE		0.993300021	FALSE	1		"Oxidation,Deamidated"		
735.3197632	548.2185669	55.08937	Vimentin OS=Homo sapiens GN=VIM PE=1 SV=4		0.4	EMEENFAVEAANYQDTIGR	EM[Oxi]EENFAVEAAN[Dea]YQDTIGR	3	b	2	9	54.85677	sp|P08670|VIME_HUMAN		FALSE		0.993300021	FALSE	1		"Oxidation,Deamidated"		
735.3197632	1095.429932	55.08937	Vimentin OS=Homo sapiens GN=VIM PE=1 SV=4		0.4	EMEENFAVEAANYQDTIGR	EM[Oxi]EENFAVEAAN[Dea]YQDTIGR	3	b	1	9	54.85677	sp|P08670|VIME_HUMAN		FALSE		0.993300021	FALSE	1		"Oxidation,Deamidated"		
735.3197632	175.1189575	55.08937	Vimentin OS=Homo sapiens GN=VIM PE=1 SV=4		0.29	EMEENFAVEAANYQDTIGR	EM[Oxi]EENFAVEAAN[Dea]YQDTIGR	3	y	1	1	54.85677	sp|P08670|VIME_HUMAN		FALSE		0.993300021	FALSE	1		"Oxidation,Deamidated"		
726.3416748	486.2194519	55.11142	Vimentin OS=Homo sapiens GN=VIM PE=1 SV=4		7.96	AVEAANYQDTIGR	AVE[Cox]AANYQDTIGR	2	b	1	5	54.87872	sp|P08670|VIME_HUMAN		FALSE		0.993099988	FALSE	1		Carboxy		
726.3416748	966.4639282	55.11142	Vimentin OS=Homo sapiens GN=VIM PE=1 SV=4		7.96	AVEAANYQDTIGR	AVE[Cox]AANYQDTIGR	2	y	1	8	54.87872	sp|P08670|VIME_HUMAN		FALSE		0.993099988	FALSE	1		Carboxy		
726.3416748	1037.501099	55.11142	Vimentin OS=Homo sapiens GN=VIM PE=1 SV=4		7.36	AVEAANYQDTIGR	AVE[Cox]AANYQDTIGR	2	y	1	9	54.87872	sp|P08670|VIME_HUMAN		FALSE		0.993099988	FALSE	1		Carboxy		
726.3416748	689.357666	55.11142	Vimentin OS=Homo sapiens GN=VIM PE=1 SV=4		7.09	AVEAANYQDTIGR	AVE[Cox]AANYQDTIGR	2	y	1	6	54.87872	sp|P08670|VIME_HUMAN		FALSE		0.993099988	FALSE	1		Carboxy		
726.3416748	852.4210205	55.11142	Vimentin OS=Homo sapiens GN=VIM PE=1 SV=4		4.54	AVEAANYQDTIGR	AVE[Cox]AANYQDTIGR	2	y	1	7	54.87872	sp|P08670|VIME_HUMAN		FALSE		0.993099988	FALSE	1		Carboxy		
726.3416748	446.2721558	55.11142	Vimentin OS=Homo sapiens GN=VIM PE=1 SV=4		4.2	AVEAANYQDTIGR	AVE[Cox]AANYQDTIGR	2	y	1	4	54.87872	sp|P08670|VIME_HUMAN		FALSE		0.993099988	FALSE	1		Carboxy		
726.3416748	561.2990723	55.11142	Vimentin OS=Homo sapiens GN=VIM PE=1 SV=4		3.84	AVEAANYQDTIGR	AVE[Cox]AANYQDTIGR	2	y	1	5	54.87872	sp|P08670|VIME_HUMAN		FALSE		0.993099988	FALSE	1		Carboxy		
726.3416748	1108.538208	55.11142	Vimentin OS=Homo sapiens GN=VIM PE=1 SV=4		2.88	AVEAANYQDTIGR	AVE[Cox]AANYQDTIGR	2	y	1	10	54.87872	sp|P08670|VIME_HUMAN		FALSE		0.993099988	FALSE	1		Carboxy		
726.3416748	232.1404114	55.11142	Vimentin OS=Homo sapiens GN=VIM PE=1 SV=4		1.03	AVEAANYQDTIGR	AVE[Cox]AANYQDTIGR	2	y	1	2	54.87872	sp|P08670|VIME_HUMAN		FALSE		0.993099988	FALSE	1		Carboxy		
726.3416748	1220.542969	55.11142	Vimentin OS=Homo sapiens GN=VIM PE=1 SV=4		1.03	AVEAANYQDTIGR	AVE[Cox]AANYQDTIGR	2	b	1	11	54.87872	sp|P08670|VIME_HUMAN		FALSE		0.993099988	FALSE	1		Carboxy		
726.3416748	483.7355957	55.11142	Vimentin OS=Homo sapiens GN=VIM PE=1 SV=4		0.55	AVEAANYQDTIGR	AVE[Cox]AANYQDTIGR	2	y	2	8	54.87872	sp|P08670|VIME_HUMAN		FALSE		0.993099988	FALSE	1		Carboxy		
726.3416748	175.1189575	55.11142	Vimentin OS=Homo sapiens GN=VIM PE=1 SV=4		0.32	AVEAANYQDTIGR	AVE[Cox]AANYQDTIGR	2	y	1	1	54.87872	sp|P08670|VIME_HUMAN		FALSE		0.993099988	FALSE	1		Carboxy		
411.9856262	444.2452698	52.48616	Vimentin OS=Homo sapiens GN=VIM PE=1 SV=4		17.6	KVESLQEEIAFLKK	KVESLQ[Dea]E[Dhy]EIAFLKK	4	b	1	4	52.26573	sp|P08670|VIME_HUMAN		FALSE		0.992799997	FALSE	1		"Deamidated,Dehydrated"		
411.9856262	557.3293457	52.48616	Vimentin OS=Homo sapiens GN=VIM PE=1 SV=4		13.03	KVESLQEEIAFLKK	KVESLQ[Dea]E[Dhy]EIAFLKK	4	b	1	5	52.26573	sp|P08670|VIME_HUMAN		FALSE		0.992799997	FALSE	1		"Deamidated,Dehydrated"		
411.9856262	1088.598633	52.48616	Vimentin OS=Homo sapiens GN=VIM PE=1 SV=4		13.03	KVESLQEEIAFLKK	KVESLQ[Dea]E[Dhy]EIAFLKK	4	y	1	9	52.26573	sp|P08670|VIME_HUMAN		FALSE		0.992799997	FALSE	1		"Deamidated,Dehydrated"		
411.9856262	388.2918396	52.48616	Vimentin OS=Homo sapiens GN=VIM PE=1 SV=4		5.16	KVESLQEEIAFLKK	KVESLQ[Dea]E[Dhy]EIAFLKK	4	y	1	3	52.26573	sp|P08670|VIME_HUMAN		FALSE		0.992799997	FALSE	1		"Deamidated,Dehydrated"		
411.9856262	606.3973389	52.48616	Vimentin OS=Homo sapiens GN=VIM PE=1 SV=4		4.22	KVESLQEEIAFLKK	KVESLQ[Dea]E[Dhy]EIAFLKK	4	y	1	5	52.26573	sp|P08670|VIME_HUMAN		FALSE		0.992799997	FALSE	1		"Deamidated,Dehydrated"		
411.9856262	535.3602295	52.48616	Vimentin OS=Homo sapiens GN=VIM PE=1 SV=4		3.3	KVESLQEEIAFLKK	KVESLQ[Dea]E[Dhy]EIAFLKK	4	y	1	4	52.26573	sp|P08670|VIME_HUMAN		FALSE		0.992799997	FALSE	1		"Deamidated,Dehydrated"		
411.9856262	147.1128082	52.48616	Vimentin OS=Homo sapiens GN=VIM PE=1 SV=4		3	KVESLQEEIAFLKK	KVESLQ[Dea]E[Dhy]EIAFLKK	4	y	1	1	52.26573	sp|P08670|VIME_HUMAN		FALSE		0.992799997	FALSE	1		"Deamidated,Dehydrated"		
411.9856262	719.4814453	52.48616	Vimentin OS=Homo sapiens GN=VIM PE=1 SV=4		2.47	KVESLQEEIAFLKK	KVESLQ[Dea]E[Dhy]EIAFLKK	4	y	1	6	52.26573	sp|P08670|VIME_HUMAN		FALSE		0.992799997	FALSE	1		"Deamidated,Dehydrated"		
411.9856262	275.2077637	52.48616	Vimentin OS=Homo sapiens GN=VIM PE=1 SV=4		1.8	KVESLQEEIAFLKK	KVESLQ[Dea]E[Dhy]EIAFLKK	4	y	1	2	52.26573	sp|P08670|VIME_HUMAN		FALSE		0.992799997	FALSE	1		"Deamidated,Dehydrated"		
411.9856262	411.9856262	52.48616	Vimentin OS=Homo sapiens GN=VIM PE=1 SV=4		1.68	KVESLQEEIAFLKK	KVESLQ[Dea]E[Dhy]EIAFLKK	4	y	4	14	52.26573	sp|P08670|VIME_HUMAN		FALSE		0.992799997	FALSE	1		"Deamidated,Dehydrated"		
411.9856262	363.5377197	52.48616	Vimentin OS=Homo sapiens GN=VIM PE=1 SV=4		1.63	KVESLQEEIAFLKK	KVESLQ[Dea]E[Dhy]EIAFLKK	4	y	3	9	52.26573	sp|P08670|VIME_HUMAN		FALSE		0.992799997	FALSE	1		"Deamidated,Dehydrated"		
411.9856262	228.1706543	52.48616	Vimentin OS=Homo sapiens GN=VIM PE=1 SV=4		1.54	KVESLQEEIAFLKK	KVESLQ[Dea]E[Dhy]EIAFLKK	4	b	1	2	52.26573	sp|P08670|VIME_HUMAN		FALSE		0.992799997	FALSE	1		"Deamidated,Dehydrated"		
411.9856262	303.7023315	52.48616	Vimentin OS=Homo sapiens GN=VIM PE=1 SV=4		1.41	KVESLQEEIAFLKK	KVESLQ[Dea]E[Dhy]EIAFLKK	4	y	2	5	52.26573	sp|P08670|VIME_HUMAN		FALSE		0.992799997	FALSE	1		"Deamidated,Dehydrated"		
411.9856262	357.2132568	52.48616	Vimentin OS=Homo sapiens GN=VIM PE=1 SV=4		1.39	KVESLQEEIAFLKK	KVESLQ[Dea]E[Dhy]EIAFLKK	4	b	1	3	52.26573	sp|P08670|VIME_HUMAN		FALSE		0.992799997	FALSE	1		"Deamidated,Dehydrated"		
411.9856262	129.1022339	52.48616	Vimentin OS=Homo sapiens GN=VIM PE=1 SV=4		1.12	KVESLQEEIAFLKK	KVESLQ[Dea]E[Dhy]EIAFLKK	4	b	1	1	52.26573	sp|P08670|VIME_HUMAN		FALSE		0.992799997	FALSE	1		"Deamidated,Dehydrated"		
411.9856262	848.5239868	52.48616	Vimentin OS=Homo sapiens GN=VIM PE=1 SV=4		0.67	KVESLQEEIAFLKK	KVESLQ[Dea]E[Dhy]EIAFLKK	4	y	1	7	52.26573	sp|P08670|VIME_HUMAN		FALSE		0.992799997	FALSE	1		"Deamidated,Dehydrated"		
411.9856262	601.3449707	52.48616	Vimentin OS=Homo sapiens GN=VIM PE=1 SV=4		0.56	KVESLQEEIAFLKK	KVESLQ[Dea]E[Dhy]EIAFLKK	4	y	2	10	52.26573	sp|P08670|VIME_HUMAN		FALSE		0.992799997	FALSE	1		"Deamidated,Dehydrated"		
411.9856262	130.1021271	52.48616	Vimentin OS=Homo sapiens GN=VIM PE=1 SV=4		0.4	KVESLQEEIAFLKK	KVESLQ[Dea]E[Dhy]EIAFLKK	4	y	3	3	52.26573	sp|P08670|VIME_HUMAN		FALSE		0.992799997	FALSE	1		"Deamidated,Dehydrated"		
411.9856262	959.5560303	52.48616	Vimentin OS=Homo sapiens GN=VIM PE=1 SV=4		0.1	KVESLQEEIAFLKK	KVESLQ[Dea]E[Dhy]EIAFLKK	4	y	1	8	52.26573	sp|P08670|VIME_HUMAN		FALSE		0.992799997	FALSE	1		"Deamidated,Dehydrated"		
782.0531616	905.432312	53.09181	Vimentin OS=Homo sapiens GN=VIM PE=1 SV=4		20.43	QVQSLTCEVDALKGTNESLER	[PGQ]-QVQSLTC[CAM]EVD[dOx]ALKGTNESLER	3	y	1	8	52.86855	sp|P08670|VIME_HUMAN		FALSE		0.991999984	FALSE	1		"Deoxy,Gln->pyro-Glu"	PGQ	
782.0531616	1033.527222	53.09181	Vimentin OS=Homo sapiens GN=VIM PE=1 SV=4		9.66	QVQSLTCEVDALKGTNESLER	[PGQ]-QVQSLTC[CAM]EVD[dOx]ALKGTNESLER	3	y	1	9	52.86855	sp|P08670|VIME_HUMAN		FALSE		0.991999984	FALSE	1		"Deoxy,Gln->pyro-Glu"	PGQ	
782.0531616	1311.624878	53.09181	Vimentin OS=Homo sapiens GN=VIM PE=1 SV=4		9.66	QVQSLTCEVDALKGTNESLER	[PGQ]-QVQSLTC[CAM]EVD[dOx]ALKGTNESLER	3	b	1	12	52.86855	sp|P08670|VIME_HUMAN		FALSE		0.991999984	FALSE	1		"Deoxy,Gln->pyro-Glu"	PGQ	
782.0531616	1146.611328	53.09181	Vimentin OS=Homo sapiens GN=VIM PE=1 SV=4		5.18	QVQSLTCEVDALKGTNESLER	[PGQ]-QVQSLTC[CAM]EVD[dOx]ALKGTNESLER	3	y	1	10	52.86855	sp|P08670|VIME_HUMAN		FALSE		0.991999984	FALSE	1		"Deoxy,Gln->pyro-Glu"	PGQ	
782.0531616	1127.503784	53.09181	Vimentin OS=Homo sapiens GN=VIM PE=1 SV=4		5.17	QVQSLTCEVDALKGTNESLER	[PGQ]-QVQSLTC[CAM]EVD[dOx]ALKGTNESLER	3	b	1	10	52.86855	sp|P08670|VIME_HUMAN		FALSE		0.991999984	FALSE	1		"Deoxy,Gln->pyro-Glu"	PGQ	
782.0531616	1217.648438	53.09181	Vimentin OS=Homo sapiens GN=VIM PE=1 SV=4		5.17	QVQSLTCEVDALKGTNESLER	[PGQ]-QVQSLTC[CAM]EVD[dOx]ALKGTNESLER	3	y	1	11	52.86855	sp|P08670|VIME_HUMAN		FALSE		0.991999984	FALSE	1		"Deoxy,Gln->pyro-Glu"	PGQ	
782.0531616	339.1662903	53.09181	Vimentin OS=Homo sapiens GN=VIM PE=1 SV=4		3.76	QVQSLTCEVDALKGTNESLER	[PGQ]-QVQSLTC[CAM]EVD[dOx]ALKGTNESLER	3	b	1	3	52.86855	sp|P08670|VIME_HUMAN		FALSE		0.991999984	FALSE	1		"Deoxy,Gln->pyro-Glu"	PGQ	
782.0531616	504.2776489	53.09181	Vimentin OS=Homo sapiens GN=VIM PE=1 SV=4		2.88	QVQSLTCEVDALKGTNESLER	[PGQ]-QVQSLTC[CAM]EVD[dOx]ALKGTNESLER	3	y	1	4	52.86855	sp|P08670|VIME_HUMAN		FALSE		0.991999984	FALSE	1		"Deoxy,Gln->pyro-Glu"	PGQ	
782.0531616	782.0531616	53.09181	Vimentin OS=Homo sapiens GN=VIM PE=1 SV=4		2.47	QVQSLTCEVDALKGTNESLER	[PGQ]-QVQSLTC[CAM]EVD[dOx]ALKGTNESLER	3	y	3	21	52.86855	sp|P08670|VIME_HUMAN		FALSE		0.991999984	FALSE	1		"Deoxy,Gln->pyro-Glu"	PGQ	
782.0531616	211.1077118	53.09181	Vimentin OS=Homo sapiens GN=VIM PE=1 SV=4		2.13	QVQSLTCEVDALKGTNESLER	[PGQ]-QVQSLTC[CAM]EVD[dOx]ALKGTNESLER	3	b	1	2	52.86855	sp|P08670|VIME_HUMAN		FALSE		0.991999984	FALSE	1		"Deoxy,Gln->pyro-Glu"	PGQ	
782.0531616	426.1983337	53.09181	Vimentin OS=Homo sapiens GN=VIM PE=1 SV=4		1.98	QVQSLTCEVDALKGTNESLER	[PGQ]-QVQSLTC[CAM]EVD[dOx]ALKGTNESLER	3	b	1	4	52.86855	sp|P08670|VIME_HUMAN		FALSE		0.991999984	FALSE	1		"Deoxy,Gln->pyro-Glu"	PGQ	
782.0531616	848.4108276	53.09181	Vimentin OS=Homo sapiens GN=VIM PE=1 SV=4		1.85	QVQSLTCEVDALKGTNESLER	[PGQ]-QVQSLTC[CAM]EVD[dOx]ALKGTNESLER	3	y	1	7	52.86855	sp|P08670|VIME_HUMAN		FALSE		0.991999984	FALSE	1		"Deoxy,Gln->pyro-Glu"	PGQ	
782.0531616	747.3631592	53.09181	Vimentin OS=Homo sapiens GN=VIM PE=1 SV=4		1.74	QVQSLTCEVDALKGTNESLER	[PGQ]-QVQSLTC[CAM]EVD[dOx]ALKGTNESLER	3	y	1	6	52.86855	sp|P08670|VIME_HUMAN		FALSE		0.991999984	FALSE	1		"Deoxy,Gln->pyro-Glu"	PGQ	
782.0531616	175.1189575	53.09181	Vimentin OS=Homo sapiens GN=VIM PE=1 SV=4		1.13	QVQSLTCEVDALKGTNESLER	[PGQ]-QVQSLTC[CAM]EVD[dOx]ALKGTNESLER	3	y	1	1	52.86855	sp|P08670|VIME_HUMAN		FALSE		0.991999984	FALSE	1		"Deoxy,Gln->pyro-Glu"	PGQ	
782.0531616	517.2672729	53.09181	Vimentin OS=Homo sapiens GN=VIM PE=1 SV=4		1.13	QVQSLTCEVDALKGTNESLER	[PGQ]-QVQSLTC[CAM]EVD[dOx]ALKGTNESLER	3	y	2	9	52.86855	sp|P08670|VIME_HUMAN		FALSE		0.991999984	FALSE	1		"Deoxy,Gln->pyro-Glu"	PGQ	
782.0531616	609.3278809	53.09181	Vimentin OS=Homo sapiens GN=VIM PE=1 SV=4		0.54	QVQSLTCEVDALKGTNESLER	[PGQ]-QVQSLTC[CAM]EVD[dOx]ALKGTNESLER	3	y	2	11	52.86855	sp|P08670|VIME_HUMAN		FALSE		0.991999984	FALSE	1		"Deoxy,Gln->pyro-Glu"	PGQ	
782.0531616	270.1448364	53.09181	Vimentin OS=Homo sapiens GN=VIM PE=1 SV=4		0.5	QVQSLTCEVDALKGTNESLER	[PGQ]-QVQSLTC[CAM]EVD[dOx]ALKGTNESLER	3	b	2	5	52.86855	sp|P08670|VIME_HUMAN		FALSE		0.991999984	FALSE	1		"Deoxy,Gln->pyro-Glu"	PGQ	
782.0531616	1415.748901	53.09181	Vimentin OS=Homo sapiens GN=VIM PE=1 SV=4		0.26	QVQSLTCEVDALKGTNESLER	[PGQ]-QVQSLTC[CAM]EVD[dOx]ALKGTNESLER	3	y	1	13	52.86855	sp|P08670|VIME_HUMAN		FALSE		0.991999984	FALSE	1		"Deoxy,Gln->pyro-Glu"	PGQ	
566.9420166	239.1026306	48.99227	Vimentin OS=Homo sapiens GN=VIM PE=1 SV=4		39.32	VEVERDNLAEDIMR	[Frm]-VE[Dhy]VERDNLAEDIMR	3	b	1	2	48.78817	sp|P08670|VIME_HUMAN		FALSE		0.991999984	FALSE	1		"Dehydrated,Terminal Formyl"	Frm	
566.9420166	1460.716187	48.99227	Vimentin OS=Homo sapiens GN=VIM PE=1 SV=4		39.32	VEVERDNLAEDIMR	[Frm]-VE[Dhy]VERDNLAEDIMR	3	y	1	12	48.78817	sp|P08670|VIME_HUMAN		FALSE		0.991999984	FALSE	1		"Dehydrated,Terminal Formyl"	Frm	
566.9420166	663.3130493	48.99227	Vimentin OS=Homo sapiens GN=VIM PE=1 SV=4		23.58	VEVERDNLAEDIMR	[Frm]-VE[Dhy]VERDNLAEDIMR	3	y	1	5	48.78817	sp|P08670|VIME_HUMAN		FALSE		0.991999984	FALSE	1		"Dehydrated,Terminal Formyl"	Frm	
566.9420166	734.3501587	48.99227	Vimentin OS=Homo sapiens GN=VIM PE=1 SV=4		19.4	VEVERDNLAEDIMR	[Frm]-VE[Dhy]VERDNLAEDIMR	3	y	1	6	48.78817	sp|P08670|VIME_HUMAN		FALSE		0.991999984	FALSE	1		"Dehydrated,Terminal Formyl"	Frm	
566.9420166	534.2704468	48.99227	Vimentin OS=Homo sapiens GN=VIM PE=1 SV=4		11.11	VEVERDNLAEDIMR	[Frm]-VE[Dhy]VERDNLAEDIMR	3	y	1	4	48.78817	sp|P08670|VIME_HUMAN		FALSE		0.991999984	FALSE	1		"Dehydrated,Terminal Formyl"	Frm	
566.9420166	419.2434998	48.99227	Vimentin OS=Homo sapiens GN=VIM PE=1 SV=4		9.85	VEVERDNLAEDIMR	[Frm]-VE[Dhy]VERDNLAEDIMR	3	y	1	3	48.78817	sp|P08670|VIME_HUMAN		FALSE		0.991999984	FALSE	1		"Dehydrated,Terminal Formyl"	Frm	
566.9420166	786.3777466	48.99227	Vimentin OS=Homo sapiens GN=VIM PE=1 SV=4		3.88	VEVERDNLAEDIMR	[Frm]-VE[Dhy]VERDNLAEDIMR	3	y	2	13	48.78817	sp|P08670|VIME_HUMAN		FALSE		0.991999984	FALSE	1		"Dehydrated,Terminal Formyl"	Frm	
566.9420166	1361.647827	48.99227	Vimentin OS=Homo sapiens GN=VIM PE=1 SV=4		3.6	VEVERDNLAEDIMR	[Frm]-VE[Dhy]VERDNLAEDIMR	3	y	1	11	48.78817	sp|P08670|VIME_HUMAN		FALSE		0.991999984	FALSE	1		"Dehydrated,Terminal Formyl"	Frm	
566.9420166	847.4342041	48.99227	Vimentin OS=Homo sapiens GN=VIM PE=1 SV=4		2.83	VEVERDNLAEDIMR	[Frm]-VE[Dhy]VERDNLAEDIMR	3	y	1	7	48.78817	sp|P08670|VIME_HUMAN		FALSE		0.991999984	FALSE	1		"Dehydrated,Terminal Formyl"	Frm	
566.9420166	1232.605225	48.99227	Vimentin OS=Homo sapiens GN=VIM PE=1 SV=4		2.6	VEVERDNLAEDIMR	[Frm]-VE[Dhy]VERDNLAEDIMR	3	y	1	10	48.78817	sp|P08670|VIME_HUMAN		FALSE		0.991999984	FALSE	1		"Dehydrated,Terminal Formyl"	Frm	
566.9420166	175.1189575	48.99227	Vimentin OS=Homo sapiens GN=VIM PE=1 SV=4		2.33	VEVERDNLAEDIMR	[Frm]-VE[Dhy]VERDNLAEDIMR	3	y	1	1	48.78817	sp|P08670|VIME_HUMAN		FALSE		0.991999984	FALSE	1		"Dehydrated,Terminal Formyl"	Frm	
566.9420166	1076.504028	48.99227	Vimentin OS=Homo sapiens GN=VIM PE=1 SV=4		1.19	VEVERDNLAEDIMR	[Frm]-VE[Dhy]VERDNLAEDIMR	3	y	1	9	48.78817	sp|P08670|VIME_HUMAN		FALSE		0.991999984	FALSE	1		"Dehydrated,Terminal Formyl"	Frm	
566.9420166	961.4771118	48.99227	Vimentin OS=Homo sapiens GN=VIM PE=1 SV=4		0.63	VEVERDNLAEDIMR	[Frm]-VE[Dhy]VERDNLAEDIMR	3	y	1	8	48.78817	sp|P08670|VIME_HUMAN		FALSE		0.991999984	FALSE	1		"Dehydrated,Terminal Formyl"	Frm	
798.7104492	845.4475708	58.09771	Vimentin OS=Homo sapiens GN=VIM PE=1 SV=4		5.12	EEAENTLQSFRQDVDNASLAR	EEAEN[Dea]TLQSFRQDVDNASLAR	3	y	1	8	57.85105	sp|P08670|VIME_HUMAN		FALSE		0.99180001	FALSE	1		Deamidated		
798.7104492	631.3521729	58.09771	Vimentin OS=Homo sapiens GN=VIM PE=1 SV=4		4.16	EEAENTLQSFRQDVDNASLAR	EEAEN[Dea]TLQSFRQDVDNASLAR	3	y	1	6	57.85105	sp|P08670|VIME_HUMAN		FALSE		0.99180001	FALSE	1		Deamidated		
798.7104492	459.1721802	58.09771	Vimentin OS=Homo sapiens GN=VIM PE=1 SV=4		4.04	EEAENTLQSFRQDVDNASLAR	EEAEN[Dea]TLQSFRQDVDNASLAR	3	b	1	4	57.85105	sp|P08670|VIME_HUMAN		FALSE		0.99180001	FALSE	1		Deamidated		
798.7104492	1935.951904	58.09771	Vimentin OS=Homo sapiens GN=VIM PE=1 SV=4		4.04	EEAENTLQSFRQDVDNASLAR	EEAEN[Dea]TLQSFRQDVDNASLAR	3	y	1	17	57.85105	sp|P08670|VIME_HUMAN		FALSE		0.99180001	FALSE	1		Deamidated		
798.7104492	1606.793213	58.09771	Vimentin OS=Homo sapiens GN=VIM PE=1 SV=4		3.8	EEAENTLQSFRQDVDNASLAR	EEAEN[Dea]TLQSFRQDVDNASLAR	3	y	1	14	57.85105	sp|P08670|VIME_HUMAN		FALSE		0.99180001	FALSE	1		Deamidated		
798.7104492	860.4422607	58.09771	Vimentin OS=Homo sapiens GN=VIM PE=1 SV=4		2.94	EEAENTLQSFRQDVDNASLAR	EEAEN[Dea]TLQSFRQDVDNASLAR	3	y	2	15	57.85105	sp|P08670|VIME_HUMAN		FALSE		0.99180001	FALSE	1		Deamidated		
798.7104492	1478.734619	58.09771	Vimentin OS=Homo sapiens GN=VIM PE=1 SV=4		2.85	EEAENTLQSFRQDVDNASLAR	EEAEN[Dea]TLQSFRQDVDNASLAR	3	y	1	13	57.85105	sp|P08670|VIME_HUMAN		FALSE		0.99180001	FALSE	1		Deamidated		
798.7104492	259.0924683	58.09771	Vimentin OS=Homo sapiens GN=VIM PE=1 SV=4		2.72	EEAENTLQSFRQDVDNASLAR	EEAEN[Dea]TLQSFRQDVDNASLAR	3	b	1	2	57.85105	sp|P08670|VIME_HUMAN		FALSE		0.99180001	FALSE	1		Deamidated		
798.7104492	2136.031494	58.09771	Vimentin OS=Homo sapiens GN=VIM PE=1 SV=4		2.72	EEAENTLQSFRQDVDNASLAR	EEAEN[Dea]TLQSFRQDVDNASLAR	3	y	1	19	57.85105	sp|P08670|VIME_HUMAN		FALSE		0.99180001	FALSE	1		Deamidated		
798.7104492	960.4744873	58.09771	Vimentin OS=Homo sapiens GN=VIM PE=1 SV=4		1.9	EEAENTLQSFRQDVDNASLAR	EEAEN[Dea]TLQSFRQDVDNASLAR	3	y	1	9	57.85105	sp|P08670|VIME_HUMAN		FALSE		0.99180001	FALSE	1		Deamidated		
798.7104492	1033.000854	58.09771	Vimentin OS=Homo sapiens GN=VIM PE=1 SV=4		1.75	EEAENTLQSFRQDVDNASLAR	EEAEN[Dea]TLQSFRQDVDNASLAR	3	y	2	18	57.85105	sp|P08670|VIME_HUMAN		FALSE		0.99180001	FALSE	1		Deamidated		
798.7104492	910.9661255	58.09771	Vimentin OS=Homo sapiens GN=VIM PE=1 SV=4		1.68	EEAENTLQSFRQDVDNASLAR	EEAEN[Dea]TLQSFRQDVDNASLAR	3	y	2	16	57.85105	sp|P08670|VIME_HUMAN		FALSE		0.99180001	FALSE	1		Deamidated		
798.7104492	746.3791504	58.09771	Vimentin OS=Homo sapiens GN=VIM PE=1 SV=4		1.28	EEAENTLQSFRQDVDNASLAR	EEAEN[Dea]TLQSFRQDVDNASLAR	3	y	1	7	57.85105	sp|P08670|VIME_HUMAN		FALSE		0.99180001	FALSE	1		Deamidated		
798.7104492	330.1295776	58.09771	Vimentin OS=Homo sapiens GN=VIM PE=1 SV=4		0.97	EEAENTLQSFRQDVDNASLAR	EEAEN[Dea]TLQSFRQDVDNASLAR	3	b	1	3	57.85105	sp|P08670|VIME_HUMAN		FALSE		0.99180001	FALSE	1		Deamidated		
798.7104492	446.2721558	58.09771	Vimentin OS=Homo sapiens GN=VIM PE=1 SV=4		0.73	EEAENTLQSFRQDVDNASLAR	EEAEN[Dea]TLQSFRQDVDNASLAR	3	y	1	4	57.85105	sp|P08670|VIME_HUMAN		FALSE		0.99180001	FALSE	1		Deamidated		
798.7104492	175.1189575	58.09771	Vimentin OS=Homo sapiens GN=VIM PE=1 SV=4		0.33	EEAENTLQSFRQDVDNASLAR	EEAEN[Dea]TLQSFRQDVDNASLAR	3	y	1	1	57.85105	sp|P08670|VIME_HUMAN		FALSE		0.99180001	FALSE	1		Deamidated		
798.7104492	1244.634155	58.09771	Vimentin OS=Homo sapiens GN=VIM PE=1 SV=4		0.33	EEAENTLQSFRQDVDNASLAR	EEAEN[Dea]TLQSFRQDVDNASLAR	3	y	1	11	57.85105	sp|P08670|VIME_HUMAN		FALSE		0.99180001	FALSE	1		Deamidated		
640.7949829	856.3505249	43.02625	Vimentin OS=Homo sapiens GN=VIM PE=1 SV=4		51.04	LGDLYEEEMR	[AAS]-LGDLYEEEMR	2	y	1	6	42.85003	sp|P08670|VIME_HUMAN		FALSE		0.991400003	FALSE	1		Terminal Delta:H(2)C(2)	AAS	
640.7949829	693.2872314	43.02625	Vimentin OS=Homo sapiens GN=VIM PE=1 SV=4		46.3	LGDLYEEEMR	[AAS]-LGDLYEEEMR	2	y	1	5	42.85003	sp|P08670|VIME_HUMAN		FALSE		0.991400003	FALSE	1		Terminal Delta:H(2)C(2)	AAS	
640.7949829	1141.483032	43.02625	Vimentin OS=Homo sapiens GN=VIM PE=1 SV=4		24.46	LGDLYEEEMR	[AAS]-LGDLYEEEMR	2	y	1	9	42.85003	sp|P08670|VIME_HUMAN		FALSE		0.991400003	FALSE	1		Terminal Delta:H(2)C(2)	AAS	
640.7949829	1084.461548	43.02625	Vimentin OS=Homo sapiens GN=VIM PE=1 SV=4		16.36	LGDLYEEEMR	[AAS]-LGDLYEEEMR	2	y	1	8	42.85003	sp|P08670|VIME_HUMAN		FALSE		0.991400003	FALSE	1		Terminal Delta:H(2)C(2)	AAS	
640.7949829	969.4346313	43.02625	Vimentin OS=Homo sapiens GN=VIM PE=1 SV=4		7.33	LGDLYEEEMR	[AAS]-LGDLYEEEMR	2	y	1	7	42.85003	sp|P08670|VIME_HUMAN		FALSE		0.991400003	FALSE	1		Terminal Delta:H(2)C(2)	AAS	
640.7949829	564.2446289	43.02625	Vimentin OS=Homo sapiens GN=VIM PE=1 SV=4		7.31	LGDLYEEEMR	[AAS]-LGDLYEEEMR	2	y	1	4	42.85003	sp|P08670|VIME_HUMAN		FALSE		0.991400003	FALSE	1		Terminal Delta:H(2)C(2)	AAS	
640.7949829	306.1594238	43.02625	Vimentin OS=Homo sapiens GN=VIM PE=1 SV=4		5.02	LGDLYEEEMR	[AAS]-LGDLYEEEMR	2	y	1	2	42.85003	sp|P08670|VIME_HUMAN		FALSE		0.991400003	FALSE	1		Terminal Delta:H(2)C(2)	AAS	
640.7949829	435.2020264	43.02625	Vimentin OS=Homo sapiens GN=VIM PE=1 SV=4		3.09	LGDLYEEEMR	[AAS]-LGDLYEEEMR	2	y	1	3	42.85003	sp|P08670|VIME_HUMAN		FALSE		0.991400003	FALSE	1		Terminal Delta:H(2)C(2)	AAS	
640.7949829	425.2394714	43.02625	Vimentin OS=Homo sapiens GN=VIM PE=1 SV=4		1.11	LGDLYEEEMR	[AAS]-LGDLYEEEMR	2	b	1	4	42.85003	sp|P08670|VIME_HUMAN		FALSE		0.991400003	FALSE	1		Terminal Delta:H(2)C(2)	AAS	
640.5622559	693.2872314	43.02951	Vimentin OS=Homo sapiens GN=VIM PE=1 SV=4		19.57	LEQLKGQGKSRLGDLYEEEMR	LEQLKGQGKS[Pho]RLGDLYEEEMR	4	y	1	5	42.85328	sp|P08670|VIME_HUMAN		FALSE		0.991400003	FALSE	1		"Phospho(Ser,Thr)"		
640.5622559	856.3505249	43.02951	Vimentin OS=Homo sapiens GN=VIM PE=1 SV=4		16.1	LEQLKGQGKSRLGDLYEEEMR	LEQLKGQGKS[Pho]RLGDLYEEEMR	4	y	1	6	42.85328	sp|P08670|VIME_HUMAN		FALSE		0.991400003	FALSE	1		"Phospho(Ser,Thr)"		
640.5622559	1141.483032	43.02951	Vimentin OS=Homo sapiens GN=VIM PE=1 SV=4		11.12	LEQLKGQGKSRLGDLYEEEMR	LEQLKGQGKS[Pho]RLGDLYEEEMR	4	y	1	9	42.85328	sp|P08670|VIME_HUMAN		FALSE		0.991400003	FALSE	1		"Phospho(Ser,Thr)"		
640.5622559	1084.461548	43.02951	Vimentin OS=Homo sapiens GN=VIM PE=1 SV=4		8.63	LEQLKGQGKSRLGDLYEEEMR	LEQLKGQGKS[Pho]RLGDLYEEEMR	4	y	1	8	42.85328	sp|P08670|VIME_HUMAN		FALSE		0.991400003	FALSE	1		"Phospho(Ser,Thr)"		
640.5622559	286.1262207	43.02951	Vimentin OS=Homo sapiens GN=VIM PE=1 SV=4		5.84	LEQLKGQGKSRLGDLYEEEMR	LEQLKGQGKS[Pho]RLGDLYEEEMR	4	y	4	9	42.85328	sp|P08670|VIME_HUMAN		FALSE		0.991400003	FALSE	1		"Phospho(Ser,Thr)"		
640.5622559	435.2020264	43.02951	Vimentin OS=Homo sapiens GN=VIM PE=1 SV=4		4.01	LEQLKGQGKSRLGDLYEEEMR	LEQLKGQGKS[Pho]RLGDLYEEEMR	4	y	1	3	42.85328	sp|P08670|VIME_HUMAN		FALSE		0.991400003	FALSE	1		"Phospho(Ser,Thr)"		
640.5622559	1254.567139	43.02951	Vimentin OS=Homo sapiens GN=VIM PE=1 SV=4		3.11	LEQLKGQGKSRLGDLYEEEMR	LEQLKGQGKS[Pho]RLGDLYEEEMR	4	y	1	10	42.85328	sp|P08670|VIME_HUMAN		FALSE		0.991400003	FALSE	1		"Phospho(Ser,Thr)"		
640.5622559	969.4346313	43.02951	Vimentin OS=Homo sapiens GN=VIM PE=1 SV=4		2.68	LEQLKGQGKSRLGDLYEEEMR	LEQLKGQGKS[Pho]RLGDLYEEEMR	4	y	1	7	42.85328	sp|P08670|VIME_HUMAN		FALSE		0.991400003	FALSE	1		"Phospho(Ser,Thr)"		
640.5622559	564.274231	43.02951	Vimentin OS=Homo sapiens GN=VIM PE=1 SV=4		2.13	LEQLKGQGKSRLGDLYEEEMR	LEQLKGQGKS[Pho]RLGDLYEEEMR	4	b	4	19	42.85328	sp|P08670|VIME_HUMAN		FALSE		0.991400003	FALSE	1		"Phospho(Ser,Thr)"		
640.5622559	306.1594238	43.02951	Vimentin OS=Homo sapiens GN=VIM PE=1 SV=4		1.3	LEQLKGQGKSRLGDLYEEEMR	LEQLKGQGKS[Pho]RLGDLYEEEMR	4	y	1	2	42.85328	sp|P08670|VIME_HUMAN		FALSE		0.991400003	FALSE	1		"Phospho(Ser,Thr)"		
640.5622559	738.3901367	43.02951	Vimentin OS=Homo sapiens GN=VIM PE=1 SV=4		0.41	LEQLKGQGKSRLGDLYEEEMR	LEQLKGQGKS[Pho]RLGDLYEEEMR	4	b	2	13	42.85328	sp|P08670|VIME_HUMAN		FALSE		0.991400003	FALSE	1		"Phospho(Ser,Thr)"		
638.7781372	856.3505249	43.00605	Vimentin OS=Homo sapiens GN=VIM PE=1 SV=4		65.78	LGDLYEEEMR	LGD[NaX]LYEEEMR	2	y	1	6	42.82992	sp|P08670|VIME_HUMAN		FALSE		0.991400003	FALSE	1		Cation:Na		
638.7781372	693.2872314	43.00605	Vimentin OS=Homo sapiens GN=VIM PE=1 SV=4		34.21	LGDLYEEEMR	LGD[NaX]LYEEEMR	2	y	1	5	42.82992	sp|P08670|VIME_HUMAN		FALSE		0.991400003	FALSE	1		Cation:Na		
638.7781372	969.4346313	43.00605	Vimentin OS=Homo sapiens GN=VIM PE=1 SV=4		20.09	LGDLYEEEMR	LGD[NaX]LYEEEMR	2	y	1	7	42.82992	sp|P08670|VIME_HUMAN		FALSE		0.991400003	FALSE	1		Cation:Na		
638.7781372	564.2446289	43.00605	Vimentin OS=Homo sapiens GN=VIM PE=1 SV=4		12.49	LGDLYEEEMR	LGD[NaX]LYEEEMR	2	y	1	4	42.82992	sp|P08670|VIME_HUMAN		FALSE		0.991400003	FALSE	1		Cation:Na		
638.7781372	306.1594238	43.00605	Vimentin OS=Homo sapiens GN=VIM PE=1 SV=4		7.48	LGDLYEEEMR	LGD[NaX]LYEEEMR	2	y	1	2	42.82992	sp|P08670|VIME_HUMAN		FALSE		0.991400003	FALSE	1		Cation:Na		
638.7781372	171.1128082	43.00605	Vimentin OS=Homo sapiens GN=VIM PE=1 SV=4		1.97	LGDLYEEEMR	LGD[NaX]LYEEEMR	2	b	1	2	42.82992	sp|P08670|VIME_HUMAN		FALSE		0.991400003	FALSE	1		Cation:Na		
638.7781372	175.1189575	43.00605	Vimentin OS=Homo sapiens GN=VIM PE=1 SV=4		1.87	LGDLYEEEMR	LGD[NaX]LYEEEMR	2	y	1	1	42.82992	sp|P08670|VIME_HUMAN		FALSE		0.991400003	FALSE	1		Cation:Na		
638.7781372	435.2020264	43.00605	Vimentin OS=Homo sapiens GN=VIM PE=1 SV=4		1.05	LGDLYEEEMR	LGD[NaX]LYEEEMR	2	y	1	3	42.82992	sp|P08670|VIME_HUMAN		FALSE		0.991400003	FALSE	1		Cation:Na		
638.7781372	421.2057495	43.00605	Vimentin OS=Homo sapiens GN=VIM PE=1 SV=4		0.56	LGDLYEEEMR	LGD[NaX]LYEEEMR	2	b	1	4	42.82992	sp|P08670|VIME_HUMAN		FALSE		0.991400003	FALSE	1		Cation:Na		
638.7781372	428.6789246	43.00605	Vimentin OS=Homo sapiens GN=VIM PE=1 SV=4		0.55	LGDLYEEEMR	LGD[NaX]LYEEEMR	2	y	2	6	42.82992	sp|P08670|VIME_HUMAN		FALSE		0.991400003	FALSE	1		Cation:Na		
638.7781372	713.3117065	43.00605	Vimentin OS=Homo sapiens GN=VIM PE=1 SV=4		0.46	LGDLYEEEMR	LGD[NaX]LYEEEMR	2	b	1	6	42.82992	sp|P08670|VIME_HUMAN		FALSE		0.991400003	FALSE	1		Cation:Na		
623.303772	693.2872314	43.01336	Vimentin OS=Homo sapiens GN=VIM PE=1 SV=4		57.16	GQGKSRLGDLYEEEMR	GQGKSRLGDLYEEEMR	3	y	1	5	42.8372	sp|P08670|VIME_HUMAN		FALSE		0.991400003	FALSE	1				
623.303772	1141.483032	43.01336	Vimentin OS=Homo sapiens GN=VIM PE=1 SV=4		35.19	GQGKSRLGDLYEEEMR	GQGKSRLGDLYEEEMR	3	y	1	9	42.8372	sp|P08670|VIME_HUMAN		FALSE		0.991400003	FALSE	1				
623.303772	856.3505249	43.01336	Vimentin OS=Homo sapiens GN=VIM PE=1 SV=4		35.05	GQGKSRLGDLYEEEMR	GQGKSRLGDLYEEEMR	3	y	1	6	42.8372	sp|P08670|VIME_HUMAN		FALSE		0.991400003	FALSE	1				
623.303772	1084.461548	43.01336	Vimentin OS=Homo sapiens GN=VIM PE=1 SV=4		22.99	GQGKSRLGDLYEEEMR	GQGKSRLGDLYEEEMR	3	y	1	8	42.8372	sp|P08670|VIME_HUMAN		FALSE		0.991400003	FALSE	1				
623.303772	286.1217041	43.01336	Vimentin OS=Homo sapiens GN=VIM PE=1 SV=4		10.75	GQGKSRLGDLYEEEMR	GQGKSRLGDLYEEEMR	3	y	3	6	42.8372	sp|P08670|VIME_HUMAN		FALSE		0.991400003	FALSE	1				
623.303772	1254.567139	43.01336	Vimentin OS=Homo sapiens GN=VIM PE=1 SV=4		9.05	GQGKSRLGDLYEEEMR	GQGKSRLGDLYEEEMR	3	y	1	10	42.8372	sp|P08670|VIME_HUMAN		FALSE		0.991400003	FALSE	1				
623.303772	969.4346313	43.01336	Vimentin OS=Homo sapiens GN=VIM PE=1 SV=4		7.85	GQGKSRLGDLYEEEMR	GQGKSRLGDLYEEEMR	3	y	1	7	42.8372	sp|P08670|VIME_HUMAN		FALSE		0.991400003	FALSE	1				
623.303772	564.2446289	43.01336	Vimentin OS=Homo sapiens GN=VIM PE=1 SV=4		7.21	GQGKSRLGDLYEEEMR	GQGKSRLGDLYEEEMR	3	y	1	4	42.8372	sp|P08670|VIME_HUMAN		FALSE		0.991400003	FALSE	1				
623.303772	306.1594238	43.01336	Vimentin OS=Homo sapiens GN=VIM PE=1 SV=4		3.12	GQGKSRLGDLYEEEMR	GQGKSRLGDLYEEEMR	3	y	1	2	42.8372	sp|P08670|VIME_HUMAN		FALSE		0.991400003	FALSE	1				
623.303772	617.3002319	43.01336	Vimentin OS=Homo sapiens GN=VIM PE=1 SV=4		0.68	GQGKSRLGDLYEEEMR	GQGKSRLGDLYEEEMR	3	b	3	16	42.8372	sp|P08670|VIME_HUMAN		FALSE		0.991400003	FALSE	1				
623.303772	749.3537598	43.01336	Vimentin OS=Homo sapiens GN=VIM PE=1 SV=4		0.19	GQGKSRLGDLYEEEMR	GQGKSRLGDLYEEEMR	3	y	2	12	42.8372	sp|P08670|VIME_HUMAN		FALSE		0.991400003	FALSE	1				
424.7656555	243.1339264	52.09355	Vimentin OS=Homo sapiens GN=VIM PE=1 SV=4		34.04	EIAFLKK	EIAFLKK	2	b	1	2	51.87495	sp|P08670|VIME_HUMAN		FALSE		0.990700006	FALSE	1				
424.7656555	606.3973389	52.09355	Vimentin OS=Homo sapiens GN=VIM PE=1 SV=4		34.04	EIAFLKK	EIAFLKK	2	y	1	5	51.87495	sp|P08670|VIME_HUMAN		FALSE		0.990700006	FALSE	1				
424.7656555	314.171051	52.09355	Vimentin OS=Homo sapiens GN=VIM PE=1 SV=4		19.75	EIAFLKK	EIAFLKK	2	b	1	3	51.87495	sp|P08670|VIME_HUMAN		FALSE		0.990700006	FALSE	1				
424.7656555	535.3602295	52.09355	Vimentin OS=Homo sapiens GN=VIM PE=1 SV=4		19.75	EIAFLKK	EIAFLKK	2	y	1	4	51.87495	sp|P08670|VIME_HUMAN		FALSE		0.990700006	FALSE	1				
424.7656555	388.2918396	52.09355	Vimentin OS=Homo sapiens GN=VIM PE=1 SV=4		8.42	EIAFLKK	EIAFLKK	2	y	1	3	51.87495	sp|P08670|VIME_HUMAN		FALSE		0.990700006	FALSE	1				
424.7656555	461.2394714	52.09355	Vimentin OS=Homo sapiens GN=VIM PE=1 SV=4		8.42	EIAFLKK	EIAFLKK	2	b	1	4	51.87495	sp|P08670|VIME_HUMAN		FALSE		0.990700006	FALSE	1				
424.7656555	275.2077637	52.09355	Vimentin OS=Homo sapiens GN=VIM PE=1 SV=4		8.12	EIAFLKK	EIAFLKK	2	y	1	2	51.87495	sp|P08670|VIME_HUMAN		FALSE		0.990700006	FALSE	1				
424.7656555	415.760376	52.09355	Vimentin OS=Homo sapiens GN=VIM PE=1 SV=4		6.57	EIAFLKK	EIAFLKK	2	b	2	7	51.87495	sp|P08670|VIME_HUMAN		FALSE		0.990700006	FALSE	1				
424.7656555	147.1128082	52.09355	Vimentin OS=Homo sapiens GN=VIM PE=1 SV=4		4.05	EIAFLKK	EIAFLKK	2	y	1	1	51.87495	sp|P08670|VIME_HUMAN		FALSE		0.990700006	FALSE	1				
424.7656555	719.4814453	52.09355	Vimentin OS=Homo sapiens GN=VIM PE=1 SV=4		3.11	EIAFLKK	EIAFLKK	2	y	1	6	51.87495	sp|P08670|VIME_HUMAN		FALSE		0.990700006	FALSE	1				
424.7656555	231.1233673	52.09355	Vimentin OS=Homo sapiens GN=VIM PE=1 SV=4		2.96	EIAFLKK	EIAFLKK	2	b	2	4	51.87495	sp|P08670|VIME_HUMAN		FALSE		0.990700006	FALSE	1				
607.9343872	1437.624023	29.24687	Vimentin OS=Homo sapiens GN=VIM PE=1 SV=4		16.07	DGQVINETSQHHDDLE	D[dOx]GQ[Dea]VINETSQHHDDLE	3	y	1	12	29.13505	sp|P08670|VIME_HUMAN		FALSE		0.99059999	FALSE	1		"Deoxy,Deamidated"		
607.9343872	1536.692505	29.24687	Vimentin OS=Homo sapiens GN=VIM PE=1 SV=4		13.04	DGQVINETSQHHDDLE	D[dOx]GQ[Dea]VINETSQHHDDLE	3	y	1	13	29.13505	sp|P08670|VIME_HUMAN		FALSE		0.99059999	FALSE	1		"Deoxy,Deamidated"		
607.9343872	980.4067993	29.24687	Vimentin OS=Homo sapiens GN=VIM PE=1 SV=4		6.65	DGQVINETSQHHDDLE	D[dOx]GQ[Dea]VINETSQHHDDLE	3	y	1	8	29.13505	sp|P08670|VIME_HUMAN		FALSE		0.99059999	FALSE	1		"Deoxy,Deamidated"		
607.9343872	628.2573242	29.24687	Vimentin OS=Homo sapiens GN=VIM PE=1 SV=4		4.36	DGQVINETSQHHDDLE	D[dOx]GQ[Dea]VINETSQHHDDLE	3	y	1	5	29.13505	sp|P08670|VIME_HUMAN		FALSE		0.99059999	FALSE	1		"Deoxy,Deamidated"		
607.9343872	1210.49707	29.24687	Vimentin OS=Homo sapiens GN=VIM PE=1 SV=4		4.34	DGQVINETSQHHDDLE	D[dOx]GQ[Dea]VINETSQHHDDLE	3	y	1	10	29.13505	sp|P08670|VIME_HUMAN		FALSE		0.99059999	FALSE	1		"Deoxy,Deamidated"		
607.9343872	1324.540039	29.24687	Vimentin OS=Homo sapiens GN=VIM PE=1 SV=4		4.14	DGQVINETSQHHDDLE	D[dOx]GQ[Dea]VINETSQHHDDLE	3	y	1	11	29.13505	sp|P08670|VIME_HUMAN		FALSE		0.99059999	FALSE	1		"Deoxy,Deamidated"		
607.9343872	765.3162231	29.24687	Vimentin OS=Homo sapiens GN=VIM PE=1 SV=4		3.57	DGQVINETSQHHDDLE	D[dOx]GQ[Dea]VINETSQHHDDLE	3	y	1	6	29.13505	sp|P08670|VIME_HUMAN		FALSE		0.99059999	FALSE	1		"Deoxy,Deamidated"		
607.9343872	1081.454468	29.24687	Vimentin OS=Homo sapiens GN=VIM PE=1 SV=4		3.5	DGQVINETSQHHDDLE	D[dOx]GQ[Dea]VINETSQHHDDLE	3	y	1	9	29.13505	sp|P08670|VIME_HUMAN		FALSE		0.99059999	FALSE	1		"Deoxy,Deamidated"		
607.9343872	833.3711548	29.24687	Vimentin OS=Homo sapiens GN=VIM PE=1 SV=4		2	DGQVINETSQHHDDLE	D[dOx]GQ[Dea]VINETSQHHDDLE	3	y	2	14	29.13505	sp|P08670|VIME_HUMAN		FALSE		0.99059999	FALSE	1		"Deoxy,Deamidated"		
607.9343872	148.0604401	29.24687	Vimentin OS=Homo sapiens GN=VIM PE=1 SV=4		1	DGQVINETSQHHDDLE	D[dOx]GQ[Dea]VINETSQHHDDLE	3	y	1	1	29.13505	sp|P08670|VIME_HUMAN		FALSE		0.99059999	FALSE	1		"Deoxy,Deamidated"		
607.9343872	893.3747559	29.24687	Vimentin OS=Homo sapiens GN=VIM PE=1 SV=4		0.77	DGQVINETSQHHDDLE	D[dOx]GQ[Dea]VINETSQHHDDLE	3	y	1	7	29.13505	sp|P08670|VIME_HUMAN		FALSE		0.99059999	FALSE	1		"Deoxy,Deamidated"		
607.9343872	929.4210815	29.24687	Vimentin OS=Homo sapiens GN=VIM PE=1 SV=4		0.77	DGQVINETSQHHDDLE	D[dOx]GQ[Dea]VINETSQHHDDLE	3	b	1	9	29.13505	sp|P08670|VIME_HUMAN		FALSE		0.99059999	FALSE	1		"Deoxy,Deamidated"		
607.9343872	607.9343872	29.24687	Vimentin OS=Homo sapiens GN=VIM PE=1 SV=4		0.73	DGQVINETSQHHDDLE	D[dOx]GQ[Dea]VINETSQHHDDLE	3	y	3	16	29.13505	sp|P08670|VIME_HUMAN		FALSE		0.99059999	FALSE	1		"Deoxy,Deamidated"		
607.9343872	261.1445007	29.24687	Vimentin OS=Homo sapiens GN=VIM PE=1 SV=4		0.67	DGQVINETSQHHDDLE	D[dOx]GQ[Dea]VINETSQHHDDLE	3	y	1	2	29.13505	sp|P08670|VIME_HUMAN		FALSE		0.99059999	FALSE	1		"Deoxy,Deamidated"		
607.9343872	371.1743164	29.24687	Vimentin OS=Homo sapiens GN=VIM PE=1 SV=4		0.54	DGQVINETSQHHDDLE	D[dOx]GQ[Dea]VINETSQHHDDLE	3	b	2	7	29.13505	sp|P08670|VIME_HUMAN		FALSE		0.99059999	FALSE	1		"Deoxy,Deamidated"		
500.7929382	389.2142944	55.79665	Vimentin OS=Homo sapiens GN=VIM PE=1 SV=4		29.56	LEQLKGQGK	LEQLKGQGK	2	y	1	4	55.56075	sp|P08670|VIME_HUMAN		FALSE		0.990400016	FALSE	1				
500.7929382	612.371521	55.79665	Vimentin OS=Homo sapiens GN=VIM PE=1 SV=4		29.56	LEQLKGQGK	LEQLKGQGK	2	b	1	5	55.56075	sp|P08670|VIME_HUMAN		FALSE		0.990400016	FALSE	1				
500.7929382	484.2765808	55.79665	Vimentin OS=Homo sapiens GN=VIM PE=1 SV=4		27.46	LEQLKGQGK	LEQLKGQGK	2	b	1	4	55.56075	sp|P08670|VIME_HUMAN		FALSE		0.990400016	FALSE	1				
500.7929382	517.3092651	55.79665	Vimentin OS=Homo sapiens GN=VIM PE=1 SV=4		27.46	LEQLKGQGK	LEQLKGQGK	2	y	1	5	55.56075	sp|P08670|VIME_HUMAN		FALSE		0.990400016	FALSE	1				
500.7929382	243.1339264	55.79665	Vimentin OS=Homo sapiens GN=VIM PE=1 SV=4		25.49	LEQLKGQGK	LEQLKGQGK	2	b	1	2	55.56075	sp|P08670|VIME_HUMAN		FALSE		0.990400016	FALSE	1				
500.7929382	758.4519043	55.79665	Vimentin OS=Homo sapiens GN=VIM PE=1 SV=4		25.49	LEQLKGQGK	LEQLKGQGK	2	y	1	7	55.56075	sp|P08670|VIME_HUMAN		FALSE		0.990400016	FALSE	1				
500.7929382	371.1925049	55.79665	Vimentin OS=Homo sapiens GN=VIM PE=1 SV=4		24.18	LEQLKGQGK	LEQLKGQGK	2	b	1	3	55.56075	sp|P08670|VIME_HUMAN		FALSE		0.990400016	FALSE	1				
500.7929382	630.3933105	55.79665	Vimentin OS=Homo sapiens GN=VIM PE=1 SV=4		24.18	LEQLKGQGK	LEQLKGQGK	2	y	1	6	55.56075	sp|P08670|VIME_HUMAN		FALSE		0.990400016	FALSE	1				
500.7929382	204.1342621	55.79665	Vimentin OS=Homo sapiens GN=VIM PE=1 SV=4		9.46	LEQLKGQGK	LEQLKGQGK	2	y	1	2	55.56075	sp|P08670|VIME_HUMAN		FALSE		0.990400016	FALSE	1				
500.7929382	797.4515991	55.79665	Vimentin OS=Homo sapiens GN=VIM PE=1 SV=4		9.46	LEQLKGQGK	LEQLKGQGK	2	b	1	7	55.56075	sp|P08670|VIME_HUMAN		FALSE		0.990400016	FALSE	1				
500.7929382	887.4945068	55.79665	Vimentin OS=Homo sapiens GN=VIM PE=1 SV=4		6.12	LEQLKGQGK	LEQLKGQGK	2	y	1	8	55.56075	sp|P08670|VIME_HUMAN		FALSE		0.990400016	FALSE	1				
500.7929382	399.2294312	55.79665	Vimentin OS=Homo sapiens GN=VIM PE=1 SV=4		3.6	LEQLKGQGK	LEQLKGQGK	2	b	2	7	55.56075	sp|P08670|VIME_HUMAN		FALSE		0.990400016	FALSE	1				
500.7929382	332.1928406	55.79665	Vimentin OS=Homo sapiens GN=VIM PE=1 SV=4		3.2	LEQLKGQGK	LEQLKGQGK	2	y	1	3	55.56075	sp|P08670|VIME_HUMAN		FALSE		0.990400016	FALSE	1				
500.7929382	669.3930054	55.79665	Vimentin OS=Homo sapiens GN=VIM PE=1 SV=4		3.2	LEQLKGQGK	LEQLKGQGK	2	b	1	6	55.56075	sp|P08670|VIME_HUMAN		FALSE		0.990400016	FALSE	1				
500.7929382	982.5679932	55.79665	Vimentin OS=Homo sapiens GN=VIM PE=1 SV=4		2.17	LEQLKGQGK	LEQLKGQGK	2	b	1	9	55.56075	sp|P08670|VIME_HUMAN		FALSE		0.990400016	FALSE	1				
500.7929382	147.1128082	55.79665	Vimentin OS=Homo sapiens GN=VIM PE=1 SV=4		1.92	LEQLKGQGK	LEQLKGQGK	2	y	1	1	55.56075	sp|P08670|VIME_HUMAN		FALSE		0.990400016	FALSE	1				
500.7929382	854.4730225	55.79665	Vimentin OS=Homo sapiens GN=VIM PE=1 SV=4		1.92	LEQLKGQGK	LEQLKGQGK	2	b	1	8	55.56075	sp|P08670|VIME_HUMAN		FALSE		0.990400016	FALSE	1				
511.9556274	849.4716187	59.8065	Vimentin OS=Homo sapiens GN=VIM PE=1 SV=4		12.78	KVESLQEEIAFLK	KVESLQEEIAFLK	3	y	1	7	59.55185	sp|P08670|VIME_HUMAN		FALSE		0.990199983	FALSE	1				
511.9556274	557.3293457	59.8065	Vimentin OS=Homo sapiens GN=VIM PE=1 SV=4		10.98	KVESLQEEIAFLK	KVESLQEEIAFLK	3	b	1	5	59.55185	sp|P08670|VIME_HUMAN		FALSE		0.990199983	FALSE	1				
511.9556274	478.3023987	59.8065	Vimentin OS=Homo sapiens GN=VIM PE=1 SV=4		8.97	KVESLQEEIAFLK	KVESLQEEIAFLK	3	y	1	4	59.55185	sp|P08670|VIME_HUMAN		FALSE		0.990199983	FALSE	1				
511.9556274	720.4290771	59.8065	Vimentin OS=Homo sapiens GN=VIM PE=1 SV=4		8.26	KVESLQEEIAFLK	KVESLQEEIAFLK	3	y	1	6	59.55185	sp|P08670|VIME_HUMAN		FALSE		0.990199983	FALSE	1				
511.9556274	943.4730835	59.8065	Vimentin OS=Homo sapiens GN=VIM PE=1 SV=4		8.2	KVESLQEEIAFLK	KVESLQEEIAFLK	3	b	1	8	59.55185	sp|P08670|VIME_HUMAN		FALSE		0.990199983	FALSE	1				
511.9556274	591.3864746	59.8065	Vimentin OS=Homo sapiens GN=VIM PE=1 SV=4		7.98	KVESLQEEIAFLK	KVESLQEEIAFLK	3	y	1	5	59.55185	sp|P08670|VIME_HUMAN		FALSE		0.990199983	FALSE	1				
511.9556274	407.2652893	59.8065	Vimentin OS=Homo sapiens GN=VIM PE=1 SV=4		5.85	KVESLQEEIAFLK	KVESLQEEIAFLK	3	y	1	3	59.55185	sp|P08670|VIME_HUMAN		FALSE		0.990199983	FALSE	1				
511.9556274	814.430481	59.8065	Vimentin OS=Homo sapiens GN=VIM PE=1 SV=4		4.67	KVESLQEEIAFLK	KVESLQEEIAFLK	3	b	1	7	59.55185	sp|P08670|VIME_HUMAN		FALSE		0.990199983	FALSE	1				
511.9556274	685.3879395	59.8065	Vimentin OS=Homo sapiens GN=VIM PE=1 SV=4		4.53	KVESLQEEIAFLK	KVESLQEEIAFLK	3	b	1	6	59.55185	sp|P08670|VIME_HUMAN		FALSE		0.990199983	FALSE	1				
511.9556274	260.1968689	59.8065	Vimentin OS=Homo sapiens GN=VIM PE=1 SV=4		3.79	KVESLQEEIAFLK	KVESLQEEIAFLK	3	y	1	2	59.55185	sp|P08670|VIME_HUMAN		FALSE		0.990199983	FALSE	1				
511.9556274	357.2132568	59.8065	Vimentin OS=Homo sapiens GN=VIM PE=1 SV=4		2.93	KVESLQEEIAFLK	KVESLQEEIAFLK	3	b	1	3	59.55185	sp|P08670|VIME_HUMAN		FALSE		0.990199983	FALSE	1				
511.9556274	444.2452698	59.8065	Vimentin OS=Homo sapiens GN=VIM PE=1 SV=4		2.6	KVESLQEEIAFLK	KVESLQEEIAFLK	3	b	1	4	59.55185	sp|P08670|VIME_HUMAN		FALSE		0.990199983	FALSE	1				
511.9556274	343.1976013	59.8065	Vimentin OS=Homo sapiens GN=VIM PE=1 SV=4		1.67	KVESLQEEIAFLK	KVESLQEEIAFLK	3	b	2	6	59.55185	sp|P08670|VIME_HUMAN		FALSE		0.990199983	FALSE	1				
511.9556274	977.5302124	59.8065	Vimentin OS=Homo sapiens GN=VIM PE=1 SV=4		1.55	KVESLQEEIAFLK	KVESLQEEIAFLK	3	y	1	8	59.55185	sp|P08670|VIME_HUMAN		FALSE		0.990199983	FALSE	1				
511.9556274	147.1128082	59.8065	Vimentin OS=Homo sapiens GN=VIM PE=1 SV=4		1.2	KVESLQEEIAFLK	KVESLQEEIAFLK	3	y	1	1	59.55185	sp|P08670|VIME_HUMAN		FALSE		0.990199983	FALSE	1				
511.9556274	425.2394714	59.8065	Vimentin OS=Homo sapiens GN=VIM PE=1 SV=4		1.11	KVESLQEEIAFLK	KVESLQEEIAFLK	3	y	2	7	59.55185	sp|P08670|VIME_HUMAN		FALSE		0.990199983	FALSE	1				
511.9556274	228.1706543	59.8065	Vimentin OS=Homo sapiens GN=VIM PE=1 SV=4		0.8	KVESLQEEIAFLK	KVESLQEEIAFLK	3	b	1	2	59.55185	sp|P08670|VIME_HUMAN		FALSE		0.990199983	FALSE	1				
435.2273254	416.2615967	31.76316	Vimentin OS=Homo sapiens GN=VIM PE=1 SV=4		9.7	EKLQEEMLQR	EKLQEEMLQR	3	y	1	3	31.63958	sp|P08670|VIME_HUMAN		FALSE		0.990199983	FALSE	1				
435.2273254	888.413147	31.76316	Vimentin OS=Homo sapiens GN=VIM PE=1 SV=4		9.7	EKLQEEMLQR	EKLQEEMLQR	3	b	1	7	31.63958	sp|P08670|VIME_HUMAN		FALSE		0.990199983	FALSE	1				
435.2273254	547.302063	31.76316	Vimentin OS=Homo sapiens GN=VIM PE=1 SV=4		6.56	EKLQEEMLQR	EKLQEEMLQR	3	y	1	4	31.63958	sp|P08670|VIME_HUMAN		FALSE		0.990199983	FALSE	1				
435.2273254	757.3726807	31.76316	Vimentin OS=Homo sapiens GN=VIM PE=1 SV=4		6.56	EKLQEEMLQR	EKLQEEMLQR	3	b	1	6	31.63958	sp|P08670|VIME_HUMAN		FALSE		0.990199983	FALSE	1				
435.2273254	303.1775208	31.76316	Vimentin OS=Homo sapiens GN=VIM PE=1 SV=4		4.49	EKLQEEMLQR	EKLQEEMLQR	3	y	1	2	31.63958	sp|P08670|VIME_HUMAN		FALSE		0.990199983	FALSE	1				
435.2273254	628.3300781	31.76316	Vimentin OS=Homo sapiens GN=VIM PE=1 SV=4		2.15	EKLQEEMLQR	EKLQEEMLQR	3	b	1	5	31.63958	sp|P08670|VIME_HUMAN		FALSE		0.990199983	FALSE	1				
435.2273254	676.3446655	31.76316	Vimentin OS=Homo sapiens GN=VIM PE=1 SV=4		2.15	EKLQEEMLQR	EKLQEEMLQR	3	y	1	5	31.63958	sp|P08670|VIME_HUMAN		FALSE		0.990199983	FALSE	1				
435.2273254	652.3373413	31.76316	Vimentin OS=Homo sapiens GN=VIM PE=1 SV=4		1.74	EKLQEEMLQR	EKLQEEMLQR	3	y	2	10	31.63958	sp|P08670|VIME_HUMAN		FALSE		0.990199983	FALSE	1				
435.2273254	429.2238159	31.76316	Vimentin OS=Homo sapiens GN=VIM PE=1 SV=4		1.15	EKLQEEMLQR	EKLQEEMLQR	3	b	3	10	31.63958	sp|P08670|VIME_HUMAN		FALSE		0.990199983	FALSE	1				
435.2273254	175.1189575	31.76316	Vimentin OS=Homo sapiens GN=VIM PE=1 SV=4		0.6	EKLQEEMLQR	EKLQEEMLQR	3	y	1	1	31.63958	sp|P08670|VIME_HUMAN		FALSE		0.990199983	FALSE	1				
435.2273254	467.2265625	31.76316	Vimentin OS=Homo sapiens GN=VIM PE=1 SV=4		0.59	EKLQEEMLQR	EKLQEEMLQR	3	y	2	7	31.63958	sp|P08670|VIME_HUMAN		FALSE		0.990199983	FALSE	1				
435.2273254	805.3872681	31.76316	Vimentin OS=Homo sapiens GN=VIM PE=1 SV=4		0.39	EKLQEEMLQR	EKLQEEMLQR	3	y	1	6	31.63958	sp|P08670|VIME_HUMAN		FALSE		0.990199983	FALSE	1				
795.8789673	865.4526367	53.66158	Vimentin OS=Homo sapiens GN=VIM PE=1 SV=4		4.06	QREEAENTLQSFR	[PGQ]-QREEAENTLQSFR	2	y	1	7	53.43565	sp|P08670|VIME_HUMAN		FALSE		0.990100026	FALSE	1		Gln->pyro-Glu	PGQ	
795.8789673	526.2255859	53.66158	Vimentin OS=Homo sapiens GN=VIM PE=1 SV=4		2.43	QREEAENTLQSFR	[PGQ]-QREEAENTLQSFR	2	b	1	4	53.43565	sp|P08670|VIME_HUMAN		FALSE		0.990100026	FALSE	1		Gln->pyro-Glu	PGQ	
795.8789673	1065.532349	53.66158	Vimentin OS=Homo sapiens GN=VIM PE=1 SV=4		2.43	QREEAENTLQSFR	[PGQ]-QREEAENTLQSFR	2	y	1	9	53.43565	sp|P08670|VIME_HUMAN		FALSE		0.990100026	FALSE	1		Gln->pyro-Glu	PGQ	
795.8789673	751.409729	53.66158	Vimentin OS=Homo sapiens GN=VIM PE=1 SV=4		2.05	QREEAENTLQSFR	[PGQ]-QREEAENTLQSFR	2	y	1	6	53.43565	sp|P08670|VIME_HUMAN		FALSE		0.990100026	FALSE	1		Gln->pyro-Glu	PGQ	
795.8789673	409.2193909	53.66158	Vimentin OS=Homo sapiens GN=VIM PE=1 SV=4		1.99	QREEAENTLQSFR	[PGQ]-QREEAENTLQSFR	2	y	1	3	53.43565	sp|P08670|VIME_HUMAN		FALSE		0.990100026	FALSE	1		Gln->pyro-Glu	PGQ	
795.8789673	537.2779541	53.66158	Vimentin OS=Homo sapiens GN=VIM PE=1 SV=4		1.96	QREEAENTLQSFR	[PGQ]-QREEAENTLQSFR	2	y	1	4	53.43565	sp|P08670|VIME_HUMAN		FALSE		0.990100026	FALSE	1		Gln->pyro-Glu	PGQ	
795.8789673	650.3620605	53.66158	Vimentin OS=Homo sapiens GN=VIM PE=1 SV=4		1.75	QREEAENTLQSFR	[PGQ]-QREEAENTLQSFR	2	y	1	5	53.43565	sp|P08670|VIME_HUMAN		FALSE		0.990100026	FALSE	1		Gln->pyro-Glu	PGQ	
795.8789673	795.8789673	53.66158	Vimentin OS=Homo sapiens GN=VIM PE=1 SV=4		1.74	QREEAENTLQSFR	[PGQ]-QREEAENTLQSFR	2	y	2	13	53.43565	sp|P08670|VIME_HUMAN		FALSE		0.990100026	FALSE	1		Gln->pyro-Glu	PGQ	
795.8789673	1479.718628	53.66158	Vimentin OS=Homo sapiens GN=VIM PE=1 SV=4		1.56	QREEAENTLQSFR	[PGQ]-QREEAENTLQSFR	2	y	1	12	53.43565	sp|P08670|VIME_HUMAN		FALSE		0.990100026	FALSE	1		Gln->pyro-Glu	PGQ	
795.8789673	268.1404114	53.66158	Vimentin OS=Homo sapiens GN=VIM PE=1 SV=4		0.97	QREEAENTLQSFR	[PGQ]-QREEAENTLQSFR	2	b	1	2	53.43565	sp|P08670|VIME_HUMAN		FALSE		0.990100026	FALSE	1		Gln->pyro-Glu	PGQ	
795.8789673	1323.617554	53.66158	Vimentin OS=Homo sapiens GN=VIM PE=1 SV=4		0.97	QREEAENTLQSFR	[PGQ]-QREEAENTLQSFR	2	y	1	11	53.43565	sp|P08670|VIME_HUMAN		FALSE		0.990100026	FALSE	1		Gln->pyro-Glu	PGQ	
795.8789673	1194.574951	53.66158	Vimentin OS=Homo sapiens GN=VIM PE=1 SV=4		0.65	QREEAENTLQSFR	[PGQ]-QREEAENTLQSFR	2	y	1	10	53.43565	sp|P08670|VIME_HUMAN		FALSE		0.990100026	FALSE	1		Gln->pyro-Glu	PGQ	
795.8789673	299.1350098	53.66158	Vimentin OS=Homo sapiens GN=VIM PE=1 SV=4		0.51	QREEAENTLQSFR	[PGQ]-QREEAENTLQSFR	2	b	2	5	53.43565	sp|P08670|VIME_HUMAN		FALSE		0.990100026	FALSE	1		Gln->pyro-Glu	PGQ	
795.8789673	322.1873779	53.66158	Vimentin OS=Homo sapiens GN=VIM PE=1 SV=4		0.5	QREEAENTLQSFR	[PGQ]-QREEAENTLQSFR	2	y	1	2	53.43565	sp|P08670|VIME_HUMAN		FALSE		0.990100026	FALSE	1		Gln->pyro-Glu	PGQ	
795.8789673	1269.570557	53.66158	Vimentin OS=Homo sapiens GN=VIM PE=1 SV=4		0.5	QREEAENTLQSFR	[PGQ]-QREEAENTLQSFR	2	b	1	11	53.43565	sp|P08670|VIME_HUMAN		FALSE		0.990100026	FALSE	1		Gln->pyro-Glu	PGQ	
723.9846191	966.4639282	58.98526	Vimentin OS=Homo sapiens GN=VIM PE=1 SV=4		5.57	EMEENFAVEAANYQDTIGR	[PGE]-EMEEN[Dea]FAVEAANYQDTIGR	3	y	1	8	58.73445	sp|P08670|VIME_HUMAN		FALSE		0.99000001	FALSE	1		"Deamidated,Glu->pyro-Glu"	PGE	
723.9846191	689.357666	58.98526	Vimentin OS=Homo sapiens GN=VIM PE=1 SV=4		3.6	EMEENFAVEAANYQDTIGR	[PGE]-EMEEN[Dea]FAVEAANYQDTIGR	3	y	1	6	58.73445	sp|P08670|VIME_HUMAN		FALSE		0.99000001	FALSE	1		"Deamidated,Glu->pyro-Glu"	PGE	
723.9846191	852.4210205	58.98526	Vimentin OS=Homo sapiens GN=VIM PE=1 SV=4		2.43	EMEENFAVEAANYQDTIGR	[PGE]-EMEEN[Dea]FAVEAANYQDTIGR	3	y	1	7	58.73445	sp|P08670|VIME_HUMAN		FALSE		0.99000001	FALSE	1		"Deamidated,Glu->pyro-Glu"	PGE	
723.9846191	446.2212524	58.98526	Vimentin OS=Homo sapiens GN=VIM PE=1 SV=4		2.32	EMEENFAVEAANYQDTIGR	[PGE]-EMEEN[Dea]FAVEAANYQDTIGR	3	y	3	12	58.73445	sp|P08670|VIME_HUMAN		FALSE		0.99000001	FALSE	1		"Deamidated,Glu->pyro-Glu"	PGE	
723.9846191	561.2990723	58.98526	Vimentin OS=Homo sapiens GN=VIM PE=1 SV=4		2.04	EMEENFAVEAANYQDTIGR	[PGE]-EMEEN[Dea]FAVEAANYQDTIGR	3	y	1	5	58.73445	sp|P08670|VIME_HUMAN		FALSE		0.99000001	FALSE	1		"Deamidated,Glu->pyro-Glu"	PGE	
723.9846191	1037.501099	58.98526	Vimentin OS=Homo sapiens GN=VIM PE=1 SV=4		1.99	EMEENFAVEAANYQDTIGR	[PGE]-EMEEN[Dea]FAVEAANYQDTIGR	3	y	1	9	58.73445	sp|P08670|VIME_HUMAN		FALSE		0.99000001	FALSE	1		"Deamidated,Glu->pyro-Glu"	PGE	
723.9846191	1108.538208	58.98526	Vimentin OS=Homo sapiens GN=VIM PE=1 SV=4		1.16	EMEENFAVEAANYQDTIGR	[PGE]-EMEEN[Dea]FAVEAANYQDTIGR	3	y	1	10	58.73445	sp|P08670|VIME_HUMAN		FALSE		0.99000001	FALSE	1		"Deamidated,Glu->pyro-Glu"	PGE	
723.9846191	1204.482666	58.98526	Vimentin OS=Homo sapiens GN=VIM PE=1 SV=4		1.08	EMEENFAVEAANYQDTIGR	[PGE]-EMEEN[Dea]FAVEAANYQDTIGR	3	b	1	11	58.73445	sp|P08670|VIME_HUMAN		FALSE		0.99000001	FALSE	1		"Deamidated,Glu->pyro-Glu"	PGE	
723.9846191	1237.580811	58.98526	Vimentin OS=Homo sapiens GN=VIM PE=1 SV=4		0.74	EMEENFAVEAANYQDTIGR	[PGE]-EMEEN[Dea]FAVEAANYQDTIGR	3	y	1	11	58.73445	sp|P08670|VIME_HUMAN		FALSE		0.99000001	FALSE	1		"Deamidated,Glu->pyro-Glu"	PGE	
723.9846191	834.2974243	58.98526	Vimentin OS=Homo sapiens GN=VIM PE=1 SV=4		0.54	EMEENFAVEAANYQDTIGR	[PGE]-EMEEN[Dea]FAVEAANYQDTIGR	3	b	1	7	58.73445	sp|P08670|VIME_HUMAN		FALSE		0.99000001	FALSE	1		"Deamidated,Glu->pyro-Glu"	PGE	
723.9846191	933.3658447	58.98526	Vimentin OS=Homo sapiens GN=VIM PE=1 SV=4		0.47	EMEENFAVEAANYQDTIGR	[PGE]-EMEEN[Dea]FAVEAANYQDTIGR	3	b	1	8	58.73445	sp|P08670|VIME_HUMAN		FALSE		0.99000001	FALSE	1		"Deamidated,Glu->pyro-Glu"	PGE	
723.9846191	232.1404114	58.98526	Vimentin OS=Homo sapiens GN=VIM PE=1 SV=4		0.42	EMEENFAVEAANYQDTIGR	[PGE]-EMEEN[Dea]FAVEAANYQDTIGR	3	y	1	2	58.73445	sp|P08670|VIME_HUMAN		FALSE		0.99000001	FALSE	1		"Deamidated,Glu->pyro-Glu"	PGE	
723.9846191	964.4370728	58.98526	Vimentin OS=Homo sapiens GN=VIM PE=1 SV=4		0.36	EMEENFAVEAANYQDTIGR	[PGE]-EMEEN[Dea]FAVEAANYQDTIGR	3	y	2	17	58.73445	sp|P08670|VIME_HUMAN		FALSE		0.99000001	FALSE	1		"Deamidated,Glu->pyro-Glu"	PGE	
723.9846191	616.1918945	58.98526	Vimentin OS=Homo sapiens GN=VIM PE=1 SV=4		0.28	EMEENFAVEAANYQDTIGR	[PGE]-EMEEN[Dea]FAVEAANYQDTIGR	3	b	1	5	58.73445	sp|P08670|VIME_HUMAN		FALSE		0.99000001	FALSE	1		"Deamidated,Glu->pyro-Glu"	PGE	
723.9846191	175.1189575	58.98526	Vimentin OS=Homo sapiens GN=VIM PE=1 SV=4		0.24	EMEENFAVEAANYQDTIGR	[PGE]-EMEEN[Dea]FAVEAANYQDTIGR	3	y	1	1	58.73445	sp|P08670|VIME_HUMAN		FALSE		0.99000001	FALSE	1		"Deamidated,Glu->pyro-Glu"	PGE	
411.739624	444.2452698	51.88487	Vimentin OS=Homo sapiens GN=VIM PE=1 SV=4		22.81	KVESLQEEIAFLKK	KVESLQEE[Dhy]IAFLKK	4	b	1	4	51.66725	sp|P08670|VIME_HUMAN		FALSE		0.99000001	FALSE	1		Dehydrated		
411.739624	557.3293457	51.88487	Vimentin OS=Homo sapiens GN=VIM PE=1 SV=4		20.03	KVESLQEEIAFLKK	KVESLQEE[Dhy]IAFLKK	4	b	1	5	51.66725	sp|P08670|VIME_HUMAN		FALSE		0.99000001	FALSE	1		Dehydrated		
411.739624	606.3973389	51.88487	Vimentin OS=Homo sapiens GN=VIM PE=1 SV=4		18.76	KVESLQEEIAFLKK	KVESLQEE[Dhy]IAFLKK	4	y	1	5	51.66725	sp|P08670|VIME_HUMAN		FALSE		0.99000001	FALSE	1		Dehydrated		
411.739624	535.3602295	51.88487	Vimentin OS=Homo sapiens GN=VIM PE=1 SV=4		10	KVESLQEEIAFLKK	KVESLQEE[Dhy]IAFLKK	4	y	1	4	51.66725	sp|P08670|VIME_HUMAN		FALSE		0.99000001	FALSE	1		Dehydrated		
411.739624	959.5560303	51.88487	Vimentin OS=Homo sapiens GN=VIM PE=1 SV=4		9.07	KVESLQEEIAFLKK	KVESLQEE[Dhy]IAFLKK	4	y	1	8	51.66725	sp|P08670|VIME_HUMAN		FALSE		0.99000001	FALSE	1		Dehydrated		
411.739624	129.1022339	51.88487	Vimentin OS=Homo sapiens GN=VIM PE=1 SV=4		6.68	KVESLQEEIAFLKK	KVESLQEE[Dhy]IAFLKK	4	b	1	1	51.66725	sp|P08670|VIME_HUMAN		FALSE		0.99000001	FALSE	1		Dehydrated		
411.739624	388.2918396	51.88487	Vimentin OS=Homo sapiens GN=VIM PE=1 SV=4		6.34	KVESLQEEIAFLKK	KVESLQEE[Dhy]IAFLKK	4	y	1	3	51.66725	sp|P08670|VIME_HUMAN		FALSE		0.99000001	FALSE	1		Dehydrated		
411.739624	415.760376	51.88487	Vimentin OS=Homo sapiens GN=VIM PE=1 SV=4		5.31	KVESLQEEIAFLKK	KVESLQEE[Dhy]IAFLKK	4	y	2	7	51.66725	sp|P08670|VIME_HUMAN		FALSE		0.99000001	FALSE	1		Dehydrated		
411.739624	544.3109741	51.88487	Vimentin OS=Homo sapiens GN=VIM PE=1 SV=4		5.27	KVESLQEEIAFLKK	KVESLQEE[Dhy]IAFLKK	4	y	2	9	51.66725	sp|P08670|VIME_HUMAN		FALSE		0.99000001	FALSE	1		Dehydrated		
411.739624	275.2077637	51.88487	Vimentin OS=Homo sapiens GN=VIM PE=1 SV=4		4.81	KVESLQEEIAFLKK	KVESLQEE[Dhy]IAFLKK	4	y	1	2	51.66725	sp|P08670|VIME_HUMAN		FALSE		0.99000001	FALSE	1		Dehydrated		
411.739624	357.2132568	51.88487	Vimentin OS=Homo sapiens GN=VIM PE=1 SV=4		3.65	KVESLQEEIAFLKK	KVESLQEE[Dhy]IAFLKK	4	b	1	3	51.66725	sp|P08670|VIME_HUMAN		FALSE		0.99000001	FALSE	1		Dehydrated		
411.739624	685.3717651	51.88487	Vimentin OS=Homo sapiens GN=VIM PE=1 SV=4		2.81	KVESLQEEIAFLKK	KVESLQEE[Dhy]IAFLKK	4	b	2	12	51.66725	sp|P08670|VIME_HUMAN		FALSE		0.99000001	FALSE	1		Dehydrated		
411.739624	229.1341553	51.88487	Vimentin OS=Homo sapiens GN=VIM PE=1 SV=4		2.66	KVESLQEEIAFLKK	KVESLQEE[Dhy]IAFLKK	4	b	3	6	51.66725	sp|P08670|VIME_HUMAN		FALSE		0.99000001	FALSE	1		Dehydrated		
411.739624	147.1128082	51.88487	Vimentin OS=Homo sapiens GN=VIM PE=1 SV=4		2.5	KVESLQEEIAFLKK	KVESLQEE[Dhy]IAFLKK	4	y	1	1	51.66725	sp|P08670|VIME_HUMAN		FALSE		0.99000001	FALSE	1		Dehydrated		
411.739624	719.4814453	51.88487	Vimentin OS=Homo sapiens GN=VIM PE=1 SV=4		1.99	KVESLQEEIAFLKK	KVESLQEE[Dhy]IAFLKK	4	y	1	6	51.66725	sp|P08670|VIME_HUMAN		FALSE		0.99000001	FALSE	1		Dehydrated		
411.739624	303.7023315	51.88487	Vimentin OS=Homo sapiens GN=VIM PE=1 SV=4		1.69	KVESLQEEIAFLKK	KVESLQEE[Dhy]IAFLKK	4	y	2	5	51.66725	sp|P08670|VIME_HUMAN		FALSE		0.99000001	FALSE	1		Dehydrated		
411.739624	130.1021271	51.88487	Vimentin OS=Homo sapiens GN=VIM PE=1 SV=4		1.66	KVESLQEEIAFLKK	KVESLQEE[Dhy]IAFLKK	4	y	3	3	51.66725	sp|P08670|VIME_HUMAN		FALSE		0.99000001	FALSE	1		Dehydrated		
411.739624	813.4666748	51.88487	Vimentin OS=Homo sapiens GN=VIM PE=1 SV=4		1.47	KVESLQEEIAFLKK	KVESLQEE[Dhy]IAFLKK	4	b	2	14	51.66725	sp|P08670|VIME_HUMAN		FALSE		0.99000001	FALSE	1		Dehydrated		
411.739624	830.5134277	51.88487	Vimentin OS=Homo sapiens GN=VIM PE=1 SV=4		1.3	KVESLQEEIAFLKK	KVESLQEE[Dhy]IAFLKK	4	y	1	7	51.66725	sp|P08670|VIME_HUMAN		FALSE		0.99000001	FALSE	1		Dehydrated		
411.739624	228.1706543	51.88487	Vimentin OS=Homo sapiens GN=VIM PE=1 SV=4		1.26	KVESLQEEIAFLKK	KVESLQEE[Dhy]IAFLKK	4	b	1	2	51.66725	sp|P08670|VIME_HUMAN		FALSE		0.99000001	FALSE	1		Dehydrated		
411.739624	814.430481	51.88487	Vimentin OS=Homo sapiens GN=VIM PE=1 SV=4		1.02	KVESLQEEIAFLKK	KVESLQEE[Dhy]IAFLKK	4	b	1	7	51.66725	sp|P08670|VIME_HUMAN		FALSE		0.99000001	FALSE	1		Dehydrated		
411.739624	758.4244995	51.88487	Vimentin OS=Homo sapiens GN=VIM PE=1 SV=4		0.78	KVESLQEEIAFLKK	KVESLQEE[Dhy]IAFLKK	4	y	2	13	51.66725	sp|P08670|VIME_HUMAN		FALSE		0.99000001	FALSE	1		Dehydrated		
530.2424316	326.1346741	52.85638	Vimentin OS=Homo sapiens GN=VIM PE=1 SV=4		13.51	DNLAEDIMR	DN[dAm]LAEDIMR	2	b	1	3	52.63422	sp|P08670|VIME_HUMAN		FALSE		0.988399982	FALSE	1		Ammonia-loss		
530.2424316	734.3501587	52.85638	Vimentin OS=Homo sapiens GN=VIM PE=1 SV=4		13.51	DNLAEDIMR	DN[dAm]LAEDIMR	2	y	1	6	52.63422	sp|P08670|VIME_HUMAN		FALSE		0.988399982	FALSE	1		Ammonia-loss		
530.2424316	663.3130493	52.85638	Vimentin OS=Homo sapiens GN=VIM PE=1 SV=4		9.35	DNLAEDIMR	DN[dAm]LAEDIMR	2	y	1	5	52.63422	sp|P08670|VIME_HUMAN		FALSE		0.988399982	FALSE	1		Ammonia-loss		
530.2424316	213.0505981	52.85638	Vimentin OS=Homo sapiens GN=VIM PE=1 SV=4		5.98	DNLAEDIMR	DN[dAm]LAEDIMR	2	b	1	2	52.63422	sp|P08670|VIME_HUMAN		FALSE		0.988399982	FALSE	1		Ammonia-loss		
530.2424316	847.4342041	52.85638	Vimentin OS=Homo sapiens GN=VIM PE=1 SV=4		5.98	DNLAEDIMR	DN[dAm]LAEDIMR	2	y	1	7	52.63422	sp|P08670|VIME_HUMAN		FALSE		0.988399982	FALSE	1		Ammonia-loss		
530.2424316	534.2704468	52.85638	Vimentin OS=Homo sapiens GN=VIM PE=1 SV=4		5.03	DNLAEDIMR	DN[dAm]LAEDIMR	2	y	1	4	52.63422	sp|P08670|VIME_HUMAN		FALSE		0.988399982	FALSE	1		Ammonia-loss		
530.2424316	419.2434998	52.85638	Vimentin OS=Homo sapiens GN=VIM PE=1 SV=4		2.97	DNLAEDIMR	DN[dAm]LAEDIMR	2	y	1	3	52.63422	sp|P08670|VIME_HUMAN		FALSE		0.988399982	FALSE	1		Ammonia-loss		
530.2424316	530.2424316	52.85638	Vimentin OS=Homo sapiens GN=VIM PE=1 SV=4		2.92	DNLAEDIMR	DN[dAm]LAEDIMR	2	y	2	9	52.63422	sp|P08670|VIME_HUMAN		FALSE		0.988399982	FALSE	1		Ammonia-loss		
530.2424316	424.2207336	52.85638	Vimentin OS=Homo sapiens GN=VIM PE=1 SV=4		0.73	DNLAEDIMR	DN[dAm]LAEDIMR	2	y	2	7	52.63422	sp|P08670|VIME_HUMAN		FALSE		0.988399982	FALSE	1		Ammonia-loss		
530.2424316	175.1189575	52.85638	Vimentin OS=Homo sapiens GN=VIM PE=1 SV=4		0.36	DNLAEDIMR	DN[dAm]LAEDIMR	2	y	1	1	52.63422	sp|P08670|VIME_HUMAN		FALSE		0.988399982	FALSE	1		Ammonia-loss		
593.6064453	1493.672241	43.16011	Vimentin OS=Homo sapiens GN=VIM PE=1 SV=4		19.45	LQDEIQNMKEEMAR	[CRM]-LQ[Dea]DEIQNMKEEMAR	3	y	1	12	42.98326	sp|P08670|VIME_HUMAN		FALSE		0.987699986	FALSE	1		"Deamidated,Terminal Carbamyl"	CRM	
593.6064453	763.376709	43.16011	Vimentin OS=Homo sapiens GN=VIM PE=1 SV=4		8.62	LQDEIQNMKEEMAR	[CRM]-LQ[Dea]DEIQNMKEEMAR	3	y	1	6	42.98326	sp|P08670|VIME_HUMAN		FALSE		0.987699986	FALSE	1		"Deamidated,Terminal Carbamyl"	CRM	
593.6064453	175.1189575	43.16011	Vimentin OS=Homo sapiens GN=VIM PE=1 SV=4		7.83	LQDEIQNMKEEMAR	[CRM]-LQ[Dea]DEIQNMKEEMAR	3	y	1	1	42.98326	sp|P08670|VIME_HUMAN		FALSE		0.987699986	FALSE	1		"Deamidated,Terminal Carbamyl"	CRM	
593.6064453	1604.693115	43.16011	Vimentin OS=Homo sapiens GN=VIM PE=1 SV=4		7.83	LQDEIQNMKEEMAR	[CRM]-LQ[Dea]DEIQNMKEEMAR	3	b	1	13	42.98326	sp|P08670|VIME_HUMAN		FALSE		0.987699986	FALSE	1		"Deamidated,Terminal Carbamyl"	CRM	
593.6064453	635.2817383	43.16011	Vimentin OS=Homo sapiens GN=VIM PE=1 SV=4		7.08	LQDEIQNMKEEMAR	[CRM]-LQ[Dea]DEIQNMKEEMAR	3	y	1	5	42.98326	sp|P08670|VIME_HUMAN		FALSE		0.987699986	FALSE	1		"Deamidated,Terminal Carbamyl"	CRM	
593.6064453	1136.518677	43.16011	Vimentin OS=Homo sapiens GN=VIM PE=1 SV=4		6.9	LQDEIQNMKEEMAR	[CRM]-LQ[Dea]DEIQNMKEEMAR	3	y	1	9	42.98326	sp|P08670|VIME_HUMAN		FALSE		0.987699986	FALSE	1		"Deamidated,Terminal Carbamyl"	CRM	
593.6064453	894.4171753	43.16011	Vimentin OS=Homo sapiens GN=VIM PE=1 SV=4		6.02	LQDEIQNMKEEMAR	[CRM]-LQ[Dea]DEIQNMKEEMAR	3	y	1	7	42.98326	sp|P08670|VIME_HUMAN		FALSE		0.987699986	FALSE	1		"Deamidated,Terminal Carbamyl"	CRM	
593.6064453	506.2391357	43.16011	Vimentin OS=Homo sapiens GN=VIM PE=1 SV=4		4.47	LQDEIQNMKEEMAR	[CRM]-LQ[Dea]DEIQNMKEEMAR	3	y	1	4	42.98326	sp|P08670|VIME_HUMAN		FALSE		0.987699986	FALSE	1		"Deamidated,Terminal Carbamyl"	CRM	
593.6064453	1249.602783	43.16011	Vimentin OS=Homo sapiens GN=VIM PE=1 SV=4		4.08	LQDEIQNMKEEMAR	[CRM]-LQ[Dea]DEIQNMKEEMAR	3	y	1	10	42.98326	sp|P08670|VIME_HUMAN		FALSE		0.987699986	FALSE	1		"Deamidated,Terminal Carbamyl"	CRM	
593.6064453	568.7630005	43.16011	Vimentin OS=Homo sapiens GN=VIM PE=1 SV=4		3.58	LQDEIQNMKEEMAR	[CRM]-LQ[Dea]DEIQNMKEEMAR	3	y	2	9	42.98326	sp|P08670|VIME_HUMAN		FALSE		0.987699986	FALSE	1		"Deamidated,Terminal Carbamyl"	CRM	
593.6064453	811.861084	43.16011	Vimentin OS=Homo sapiens GN=VIM PE=1 SV=4		3.17	LQDEIQNMKEEMAR	[CRM]-LQ[Dea]DEIQNMKEEMAR	3	y	2	13	42.98326	sp|P08670|VIME_HUMAN		FALSE		0.987699986	FALSE	1		"Deamidated,Terminal Carbamyl"	CRM	
593.6064453	377.1965637	43.16011	Vimentin OS=Homo sapiens GN=VIM PE=1 SV=4		2.37	LQDEIQNMKEEMAR	[CRM]-LQ[Dea]DEIQNMKEEMAR	3	y	1	3	42.98326	sp|P08670|VIME_HUMAN		FALSE		0.987699986	FALSE	1		"Deamidated,Terminal Carbamyl"	CRM	
593.6064453	1378.645386	43.16011	Vimentin OS=Homo sapiens GN=VIM PE=1 SV=4		1.48	LQDEIQNMKEEMAR	[CRM]-LQ[Dea]DEIQNMKEEMAR	3	y	1	11	42.98326	sp|P08670|VIME_HUMAN		FALSE		0.987699986	FALSE	1		"Deamidated,Terminal Carbamyl"	CRM	
593.6064453	246.1560669	43.16011	Vimentin OS=Homo sapiens GN=VIM PE=1 SV=4		1.14	LQDEIQNMKEEMAR	[CRM]-LQ[Dea]DEIQNMKEEMAR	3	y	1	2	42.98326	sp|P08670|VIME_HUMAN		FALSE		0.987699986	FALSE	1		"Deamidated,Terminal Carbamyl"	CRM	
593.6064453	637.2901001	43.16011	Vimentin OS=Homo sapiens GN=VIM PE=1 SV=4		0.98	LQDEIQNMKEEMAR	[CRM]-LQ[Dea]DEIQNMKEEMAR	3	b	2	10	42.98326	sp|P08670|VIME_HUMAN		FALSE		0.987699986	FALSE	1		"Deamidated,Terminal Carbamyl"	CRM	
593.6064453	1008.460083	43.16011	Vimentin OS=Homo sapiens GN=VIM PE=1 SV=4		0.8	LQDEIQNMKEEMAR	[CRM]-LQ[Dea]DEIQNMKEEMAR	3	y	1	8	42.98326	sp|P08670|VIME_HUMAN		FALSE		0.987699986	FALSE	1		"Deamidated,Terminal Carbamyl"	CRM	
593.6064453	468.210022	43.16011	Vimentin OS=Homo sapiens GN=VIM PE=1 SV=4		0.74	LQDEIQNMKEEMAR	[CRM]-LQ[Dea]DEIQNMKEEMAR	3	b	3	11	42.98326	sp|P08670|VIME_HUMAN		FALSE		0.987699986	FALSE	1		"Deamidated,Terminal Carbamyl"	CRM	
606.7781982	741.99646	30.98672	Vimentin OS=Homo sapiens GN=VIM PE=1 SV=4		1.85	TVETRDGQVINETSQHHDDLE	TVETRDGQVIN[Dea]ETSQHHDDLE	4	y	3	19	30.86677	sp|P08670|VIME_HUMAN		FALSE		0.987200022	FALSE	1		Deamidated		
606.7781982	769.3419189	30.98672	Vimentin OS=Homo sapiens GN=VIM PE=1 SV=4		1.33	TVETRDGQVINETSQHHDDLE	TVETRDGQVIN[Dea]ETSQHHDDLE	4	y	2	13	30.86677	sp|P08670|VIME_HUMAN		FALSE		0.987200022	FALSE	1		Deamidated		
606.7781982	201.1233673	30.98672	Vimentin OS=Homo sapiens GN=VIM PE=1 SV=4		1.18	TVETRDGQVINETSQHHDDLE	TVETRDGQVIN[Dea]ETSQHHDDLE	4	b	1	2	30.86677	sp|P08670|VIME_HUMAN		FALSE		0.987200022	FALSE	1		Deamidated		
606.7781982	663.265625	30.98672	Vimentin OS=Homo sapiens GN=VIM PE=1 SV=4		0.97	TVETRDGQVINETSQHHDDLE	TVETRDGQVIN[Dea]ETSQHHDDLE	4	y	2	11	30.86677	sp|P08670|VIME_HUMAN		FALSE		0.987200022	FALSE	1		Deamidated		
606.7781982	833.3711548	30.98672	Vimentin OS=Homo sapiens GN=VIM PE=1 SV=4		0.91	TVETRDGQVINETSQHHDDLE	TVETRDGQVIN[Dea]ETSQHHDDLE	4	y	2	14	30.86677	sp|P08670|VIME_HUMAN		FALSE		0.987200022	FALSE	1		Deamidated		
606.7781982	628.2573242	30.98672	Vimentin OS=Homo sapiens GN=VIM PE=1 SV=4		0.66	TVETRDGQVINETSQHHDDLE	TVETRDGQVIN[Dea]ETSQHHDDLE	4	y	1	5	30.86677	sp|P08670|VIME_HUMAN		FALSE		0.987200022	FALSE	1		Deamidated		
606.7781982	702.3416748	30.98672	Vimentin OS=Homo sapiens GN=VIM PE=1 SV=4		0.66	TVETRDGQVINETSQHHDDLE	TVETRDGQVIN[Dea]ETSQHHDDLE	4	b	1	6	30.86677	sp|P08670|VIME_HUMAN		FALSE		0.987200022	FALSE	1		Deamidated		
606.7781982	491.1983948	30.98672	Vimentin OS=Homo sapiens GN=VIM PE=1 SV=4		0.61	TVETRDGQVINETSQHHDDLE	TVETRDGQVIN[Dea]ETSQHHDDLE	4	y	1	4	30.86677	sp|P08670|VIME_HUMAN		FALSE		0.987200022	FALSE	1		Deamidated		
606.7781982	919.3953857	30.98672	Vimentin OS=Homo sapiens GN=VIM PE=1 SV=4		0.58	TVETRDGQVINETSQHHDDLE	TVETRDGQVIN[Dea]ETSQHHDDLE	4	y	2	16	30.86677	sp|P08670|VIME_HUMAN		FALSE		0.987200022	FALSE	1		Deamidated		
606.7781982	980.4067993	30.98672	Vimentin OS=Homo sapiens GN=VIM PE=1 SV=4		0.5	TVETRDGQVINETSQHHDDLE	TVETRDGQVIN[Dea]ETSQHHDDLE	4	y	1	8	30.86677	sp|P08670|VIME_HUMAN		FALSE		0.987200022	FALSE	1		Deamidated		
606.7781982	887.4217529	30.98672	Vimentin OS=Homo sapiens GN=VIM PE=1 SV=4		0.42	TVETRDGQVINETSQHHDDLE	TVETRDGQVIN[Dea]ETSQHHDDLE	4	b	1	8	30.86677	sp|P08670|VIME_HUMAN		FALSE		0.987200022	FALSE	1		Deamidated		
606.7781982	148.0604401	30.98672	Vimentin OS=Homo sapiens GN=VIM PE=1 SV=4		0.4	TVETRDGQVINETSQHHDDLE	TVETRDGQVIN[Dea]ETSQHHDDLE	4	y	1	1	30.86677	sp|P08670|VIME_HUMAN		FALSE		0.987200022	FALSE	1		Deamidated		
606.7781982	587.3147583	30.98672	Vimentin OS=Homo sapiens GN=VIM PE=1 SV=4		0.34	TVETRDGQVINETSQHHDDLE	TVETRDGQVIN[Dea]ETSQHHDDLE	4	b	1	5	30.86677	sp|P08670|VIME_HUMAN		FALSE		0.987200022	FALSE	1		Deamidated		
606.7781982	480.20755	30.98672	Vimentin OS=Homo sapiens GN=VIM PE=1 SV=4		0.29	TVETRDGQVINETSQHHDDLE	TVETRDGQVIN[Dea]ETSQHHDDLE	4	y	3	12	30.86677	sp|P08670|VIME_HUMAN		FALSE		0.987200022	FALSE	1		Deamidated		
606.7781982	380.1852112	30.98672	Vimentin OS=Homo sapiens GN=VIM PE=1 SV=4		0.13	TVETRDGQVINETSQHHDDLE	TVETRDGQVIN[Dea]ETSQHHDDLE	4	b	2	7	30.86677	sp|P08670|VIME_HUMAN		FALSE		0.987200022	FALSE	1		Deamidated		
606.7781982	216.1104584	30.98672	Vimentin OS=Homo sapiens GN=VIM PE=1 SV=4		0.12	TVETRDGQVINETSQHHDDLE	TVETRDGQVIN[Dea]ETSQHHDDLE	4	b	2	4	30.86677	sp|P08670|VIME_HUMAN		FALSE		0.987200022	FALSE	1		Deamidated		
606.7781982	1210.49707	30.98672	Vimentin OS=Homo sapiens GN=VIM PE=1 SV=4		0.1	TVETRDGQVINETSQHHDDLE	TVETRDGQVIN[Dea]ETSQHHDDLE	4	y	1	10	30.86677	sp|P08670|VIME_HUMAN		FALSE		0.987200022	FALSE	1		Deamidated		
606.7781982	1081.454468	30.98672	Vimentin OS=Homo sapiens GN=VIM PE=1 SV=4		0.09	TVETRDGQVINETSQHHDDLE	TVETRDGQVIN[Dea]ETSQHHDDLE	4	y	1	9	30.86677	sp|P08670|VIME_HUMAN		FALSE		0.987200022	FALSE	1		Deamidated		
606.7781982	986.4901733	30.98672	Vimentin OS=Homo sapiens GN=VIM PE=1 SV=4		0.08	TVETRDGQVINETSQHHDDLE	TVETRDGQVIN[Dea]ETSQHHDDLE	4	b	1	9	30.86677	sp|P08670|VIME_HUMAN		FALSE		0.987200022	FALSE	1		Deamidated		
709.3599243	1008.499634	81.19852	Vimentin OS=Homo sapiens GN=VIM PE=1 SV=4		0.77	LLQDSVDFSLADAINTEFK	LLQDSVDFSLADAINTEFK	3	y	1	9	80.8439	sp|P08670|VIME_HUMAN		FALSE		0.986800015	FALSE	1				
709.3599243	638.3143921	81.19852	Vimentin OS=Homo sapiens GN=VIM PE=1 SV=4		0.7	LLQDSVDFSLADAINTEFK	LLQDSVDFSLADAINTEFK	3	y	1	5	80.8439	sp|P08670|VIME_HUMAN		FALSE		0.986800015	FALSE	1				
709.3599243	822.4356079	81.19852	Vimentin OS=Homo sapiens GN=VIM PE=1 SV=4		0.65	LLQDSVDFSLADAINTEFK	LLQDSVDFSLADAINTEFK	3	y	1	7	80.8439	sp|P08670|VIME_HUMAN		FALSE		0.986800015	FALSE	1				
709.3599243	937.4625244	81.19852	Vimentin OS=Homo sapiens GN=VIM PE=1 SV=4		0.57	LLQDSVDFSLADAINTEFK	LLQDSVDFSLADAINTEFK	3	y	1	8	80.8439	sp|P08670|VIME_HUMAN		FALSE		0.986800015	FALSE	1				
709.3599243	557.2929688	81.19852	Vimentin OS=Homo sapiens GN=VIM PE=1 SV=4		0.55	LLQDSVDFSLADAINTEFK	LLQDSVDFSLADAINTEFK	3	b	1	5	80.8439	sp|P08670|VIME_HUMAN		FALSE		0.986800015	FALSE	1				
709.3599243	147.1128082	81.19852	Vimentin OS=Homo sapiens GN=VIM PE=1 SV=4		0.49	LLQDSVDFSLADAINTEFK	LLQDSVDFSLADAINTEFK	3	y	1	1	80.8439	sp|P08670|VIME_HUMAN		FALSE		0.986800015	FALSE	1				
709.3599243	656.3613892	81.19852	Vimentin OS=Homo sapiens GN=VIM PE=1 SV=4		0.44	LLQDSVDFSLADAINTEFK	LLQDSVDFSLADAINTEFK	3	b	1	6	80.8439	sp|P08670|VIME_HUMAN		FALSE		0.986800015	FALSE	1				
709.3599243	751.3984985	81.19852	Vimentin OS=Homo sapiens GN=VIM PE=1 SV=4		0.32	LLQDSVDFSLADAINTEFK	LLQDSVDFSLADAINTEFK	3	y	1	6	80.8439	sp|P08670|VIME_HUMAN		FALSE		0.986800015	FALSE	1				
709.3599243	313.1590271	81.19852	Vimentin OS=Homo sapiens GN=VIM PE=1 SV=4		0.23	LLQDSVDFSLADAINTEFK	LLQDSVDFSLADAINTEFK	3	y	3	8	80.8439	sp|P08670|VIME_HUMAN		FALSE		0.986800015	FALSE	1				
709.3599243	1005.48877	81.19852	Vimentin OS=Homo sapiens GN=VIM PE=1 SV=4		0.14	LLQDSVDFSLADAINTEFK	LLQDSVDFSLADAINTEFK	3	b	1	9	80.8439	sp|P08670|VIME_HUMAN		FALSE		0.986800015	FALSE	1				
709.3599243	227.1753998	81.19852	Vimentin OS=Homo sapiens GN=VIM PE=1 SV=4		0.09	LLQDSVDFSLADAINTEFK	LLQDSVDFSLADAINTEFK	3	b	1	2	80.8439	sp|P08670|VIME_HUMAN		FALSE		0.986800015	FALSE	1				
531.5985107	647.31073	33.12773	Vimentin OS=Homo sapiens GN=VIM PE=1 SV=4		58.39	ESVAAKNLQEAEEWYKSKFADLSEAANR	ESVAAKNLQEAEEWYKSKFADLSEAANR	6	y	1	6	32.99777	sp|P08670|VIME_HUMAN		FALSE		0.986500025	FALSE	1				
531.5985107	875.4217529	33.12773	Vimentin OS=Homo sapiens GN=VIM PE=1 SV=4		50.26	ESVAAKNLQEAEEWYKSKFADLSEAANR	ESVAAKNLQEAEEWYKSKFADLSEAANR	6	y	1	8	32.99777	sp|P08670|VIME_HUMAN		FALSE		0.986500025	FALSE	1				
531.5985107	760.3947754	33.12773	Vimentin OS=Homo sapiens GN=VIM PE=1 SV=4		19.68	ESVAAKNLQEAEEWYKSKFADLSEAANR	ESVAAKNLQEAEEWYKSKFADLSEAANR	6	y	1	7	32.99777	sp|P08670|VIME_HUMAN		FALSE		0.986500025	FALSE	1				
531.5985107	560.2786865	33.12773	Vimentin OS=Homo sapiens GN=VIM PE=1 SV=4		16.4	ESVAAKNLQEAEEWYKSKFADLSEAANR	ESVAAKNLQEAEEWYKSKFADLSEAANR	6	y	1	5	32.99777	sp|P08670|VIME_HUMAN		FALSE		0.986500025	FALSE	1				
531.5985107	946.4588623	33.12773	Vimentin OS=Homo sapiens GN=VIM PE=1 SV=4		13.72	ESVAAKNLQEAEEWYKSKFADLSEAANR	ESVAAKNLQEAEEWYKSKFADLSEAANR	6	y	1	9	32.99777	sp|P08670|VIME_HUMAN		FALSE		0.986500025	FALSE	1				
531.5985107	1093.527222	33.12773	Vimentin OS=Homo sapiens GN=VIM PE=1 SV=4		13.46	ESVAAKNLQEAEEWYKSKFADLSEAANR	ESVAAKNLQEAEEWYKSKFADLSEAANR	6	y	1	10	32.99777	sp|P08670|VIME_HUMAN		FALSE		0.986500025	FALSE	1				
531.5985107	431.2361145	33.12773	Vimentin OS=Homo sapiens GN=VIM PE=1 SV=4		13.44	ESVAAKNLQEAEEWYKSKFADLSEAANR	ESVAAKNLQEAEEWYKSKFADLSEAANR	6	y	1	4	32.99777	sp|P08670|VIME_HUMAN		FALSE		0.986500025	FALSE	1				
531.5985107	191.1035309	33.12773	Vimentin OS=Homo sapiens GN=VIM PE=1 SV=4		8.99	ESVAAKNLQEAEEWYKSKFADLSEAANR	ESVAAKNLQEAEEWYKSKFADLSEAANR	6	b	6	11	32.99777	sp|P08670|VIME_HUMAN		FALSE		0.986500025	FALSE	1				
531.5985107	419.212738	33.12773	Vimentin OS=Homo sapiens GN=VIM PE=1 SV=4		5.49	ESVAAKNLQEAEEWYKSKFADLSEAANR	ESVAAKNLQEAEEWYKSKFADLSEAANR	6	b	5	18	32.99777	sp|P08670|VIME_HUMAN		FALSE		0.986500025	FALSE	1				
531.5985107	360.1990051	33.12773	Vimentin OS=Homo sapiens GN=VIM PE=1 SV=4		4.17	ESVAAKNLQEAEEWYKSKFADLSEAANR	ESVAAKNLQEAEEWYKSKFADLSEAANR	6	y	1	3	32.99777	sp|P08670|VIME_HUMAN		FALSE		0.986500025	FALSE	1				
531.5985107	447.2284241	33.12773	Vimentin OS=Homo sapiens GN=VIM PE=1 SV=4		3.78	ESVAAKNLQEAEEWYKSKFADLSEAANR	ESVAAKNLQEAEEWYKSKFADLSEAANR	6	y	4	15	32.99777	sp|P08670|VIME_HUMAN		FALSE		0.986500025	FALSE	1				
531.5985107	289.1618652	33.12773	Vimentin OS=Homo sapiens GN=VIM PE=1 SV=4		1.76	ESVAAKNLQEAEEWYKSKFADLSEAANR	ESVAAKNLQEAEEWYKSKFADLSEAANR	6	y	1	2	32.99777	sp|P08670|VIME_HUMAN		FALSE		0.986500025	FALSE	1				
531.5985107	229.1227722	33.12773	Vimentin OS=Homo sapiens GN=VIM PE=1 SV=4		1.68	ESVAAKNLQEAEEWYKSKFADLSEAANR	ESVAAKNLQEAEEWYKSKFADLSEAANR	6	b	5	11	32.99777	sp|P08670|VIME_HUMAN		FALSE		0.986500025	FALSE	1				
531.5985107	529.5089722	33.12773	Vimentin OS=Homo sapiens GN=VIM PE=1 SV=4		1	ESVAAKNLQEAEEWYKSKFADLSEAANR	ESVAAKNLQEAEEWYKSKFADLSEAANR	6	y	4	18	32.99777	sp|P08670|VIME_HUMAN		FALSE		0.986500025	FALSE	1				
531.5985107	288.1556702	33.12773	Vimentin OS=Homo sapiens GN=VIM PE=1 SV=4		0.88	ESVAAKNLQEAEEWYKSKFADLSEAANR	ESVAAKNLQEAEEWYKSKFADLSEAANR	6	y	5	13	32.99777	sp|P08670|VIME_HUMAN		FALSE		0.986500025	FALSE	1				
531.5985107	611.3147583	33.12773	Vimentin OS=Homo sapiens GN=VIM PE=1 SV=4		0.8	ESVAAKNLQEAEEWYKSKFADLSEAANR	ESVAAKNLQEAEEWYKSKFADLSEAANR	6	y	2	11	32.99777	sp|P08670|VIME_HUMAN		FALSE		0.986500025	FALSE	1				
531.5985107	793.3782959	33.12773	Vimentin OS=Homo sapiens GN=VIM PE=1 SV=4		0.71	ESVAAKNLQEAEEWYKSKFADLSEAANR	ESVAAKNLQEAEEWYKSKFADLSEAANR	6	b	2	14	32.99777	sp|P08670|VIME_HUMAN		FALSE		0.986500025	FALSE	1				
531.5985107	813.4464722	33.12773	Vimentin OS=Homo sapiens GN=VIM PE=1 SV=4		0.39	ESVAAKNLQEAEEWYKSKFADLSEAANR	ESVAAKNLQEAEEWYKSKFADLSEAANR	6	b	1	8	32.99777	sp|P08670|VIME_HUMAN		FALSE		0.986500025	FALSE	1				
548.944458	646.3154907	33.89902	Vimentin OS=Homo sapiens GN=VIM PE=1 SV=4		29.32	TNEKVELQELNDR	[CAM]-TNEKVELQELNDR	3	y	1	5	33.76546	sp|P08670|VIME_HUMAN		FALSE		0.983900011	FALSE	1		Terminal Carbamidomethyl	CAM	
548.944458	999.5105591	33.89902	Vimentin OS=Homo sapiens GN=VIM PE=1 SV=4		29.32	TNEKVELQELNDR	[CAM]-TNEKVELQELNDR	3	b	1	8	33.76546	sp|P08670|VIME_HUMAN		FALSE		0.983900011	FALSE	1		Terminal Carbamidomethyl	CAM	
548.944458	517.2728882	33.89902	Vimentin OS=Homo sapiens GN=VIM PE=1 SV=4		19	TNEKVELQELNDR	[CAM]-TNEKVELQELNDR	3	y	1	4	33.76546	sp|P08670|VIME_HUMAN		FALSE		0.983900011	FALSE	1		Terminal Carbamidomethyl	CAM	
548.944458	774.3740845	33.89902	Vimentin OS=Homo sapiens GN=VIM PE=1 SV=4		12.55	TNEKVELQELNDR	[CAM]-TNEKVELQELNDR	3	y	1	6	33.76546	sp|P08670|VIME_HUMAN		FALSE		0.983900011	FALSE	1		Terminal Carbamidomethyl	CAM	
548.944458	404.1888123	33.89902	Vimentin OS=Homo sapiens GN=VIM PE=1 SV=4		11.8	TNEKVELQELNDR	[CAM]-TNEKVELQELNDR	3	y	1	3	33.76546	sp|P08670|VIME_HUMAN		FALSE		0.983900011	FALSE	1		Terminal Carbamidomethyl	CAM	
548.944458	273.1193542	33.89902	Vimentin OS=Homo sapiens GN=VIM PE=1 SV=4		5.56	TNEKVELQELNDR	[CAM]-TNEKVELQELNDR	3	b	1	2	33.76546	sp|P08670|VIME_HUMAN		FALSE		0.983900011	FALSE	1		Terminal Carbamidomethyl	CAM	
548.944458	1372.706665	33.89902	Vimentin OS=Homo sapiens GN=VIM PE=1 SV=4		5.56	TNEKVELQELNDR	[CAM]-TNEKVELQELNDR	3	y	1	11	33.76546	sp|P08670|VIME_HUMAN		FALSE		0.983900011	FALSE	1		Terminal Carbamidomethyl	CAM	
548.944458	887.4581299	33.89902	Vimentin OS=Homo sapiens GN=VIM PE=1 SV=4		4.71	TNEKVELQELNDR	[CAM]-TNEKVELQELNDR	3	y	1	7	33.76546	sp|P08670|VIME_HUMAN		FALSE		0.983900011	FALSE	1		Terminal Carbamidomethyl	CAM	
548.944458	1016.500732	33.89902	Vimentin OS=Homo sapiens GN=VIM PE=1 SV=4		3.96	TNEKVELQELNDR	[CAM]-TNEKVELQELNDR	3	y	1	8	33.76546	sp|P08670|VIME_HUMAN		FALSE		0.983900011	FALSE	1		Terminal Carbamidomethyl	CAM	
548.944458	175.1189575	33.89902	Vimentin OS=Homo sapiens GN=VIM PE=1 SV=4		3.75	TNEKVELQELNDR	[CAM]-TNEKVELQELNDR	3	y	1	1	33.76546	sp|P08670|VIME_HUMAN		FALSE		0.983900011	FALSE	1		Terminal Carbamidomethyl	CAM	
548.944458	530.256897	33.89902	Vimentin OS=Homo sapiens GN=VIM PE=1 SV=4		3.52	TNEKVELQELNDR	[CAM]-TNEKVELQELNDR	3	b	1	4	33.76546	sp|P08670|VIME_HUMAN		FALSE		0.983900011	FALSE	1		Terminal Carbamidomethyl	CAM	
548.944458	1115.569092	33.89902	Vimentin OS=Homo sapiens GN=VIM PE=1 SV=4		3.52	TNEKVELQELNDR	[CAM]-TNEKVELQELNDR	3	y	1	9	33.76546	sp|P08670|VIME_HUMAN		FALSE		0.983900011	FALSE	1		Terminal Carbamidomethyl	CAM	
548.944458	216.1100159	33.89902	Vimentin OS=Homo sapiens GN=VIM PE=1 SV=4		3.09	TNEKVELQELNDR	[CAM]-TNEKVELQELNDR	3	y	3	5	33.76546	sp|P08670|VIME_HUMAN		FALSE		0.983900011	FALSE	1		Terminal Carbamidomethyl	CAM	
548.944458	290.1459045	33.89902	Vimentin OS=Homo sapiens GN=VIM PE=1 SV=4		2.55	TNEKVELQELNDR	[CAM]-TNEKVELQELNDR	3	y	1	2	33.76546	sp|P08670|VIME_HUMAN		FALSE		0.983900011	FALSE	1		Terminal Carbamidomethyl	CAM	
548.944458	1355.680176	33.89902	Vimentin OS=Homo sapiens GN=VIM PE=1 SV=4		2.55	TNEKVELQELNDR	[CAM]-TNEKVELQELNDR	3	b	1	11	33.76546	sp|P08670|VIME_HUMAN		FALSE		0.983900011	FALSE	1		Terminal Carbamidomethyl	CAM	
548.944458	1486.749634	33.89902	Vimentin OS=Homo sapiens GN=VIM PE=1 SV=4		2.48	TNEKVELQELNDR	[CAM]-TNEKVELQELNDR	3	y	1	12	33.76546	sp|P08670|VIME_HUMAN		FALSE		0.983900011	FALSE	1		Terminal Carbamidomethyl	CAM	
548.944458	1243.664063	33.89902	Vimentin OS=Homo sapiens GN=VIM PE=1 SV=4		2.2	TNEKVELQELNDR	[CAM]-TNEKVELQELNDR	3	y	1	10	33.76546	sp|P08670|VIME_HUMAN		FALSE		0.983900011	FALSE	1		Terminal Carbamidomethyl	CAM	
548.944458	500.2589111	33.89902	Vimentin OS=Homo sapiens GN=VIM PE=1 SV=4		2.1	TNEKVELQELNDR	[CAM]-TNEKVELQELNDR	3	b	2	8	33.76546	sp|P08670|VIME_HUMAN		FALSE		0.983900011	FALSE	1		Terminal Carbamidomethyl	CAM	
537.2645874	517.2728882	33.83138	Vimentin OS=Homo sapiens GN=VIM PE=1 SV=4		57.12	TNEKVELQELNDR	TNEKVELQE[NaX]LNDR	3	y	1	4	33.69813	sp|P08670|VIME_HUMAN		FALSE		0.982900023	FALSE	1		Cation:Na		
537.2645874	404.1888123	33.83138	Vimentin OS=Homo sapiens GN=VIM PE=1 SV=4		37.23	TNEKVELQELNDR	TNEKVELQE[NaX]LNDR	3	y	1	3	33.69813	sp|P08670|VIME_HUMAN		FALSE		0.982900023	FALSE	1		Cation:Na		
537.2645874	701.3464355	33.83138	Vimentin OS=Homo sapiens GN=VIM PE=1 SV=4		25.78	TNEKVELQELNDR	TNEKVELQE[NaX]LNDR	3	b	1	6	33.69813	sp|P08670|VIME_HUMAN		FALSE		0.982900023	FALSE	1		Cation:Na		
537.2645874	909.4400635	33.83138	Vimentin OS=Homo sapiens GN=VIM PE=1 SV=4		25.78	TNEKVELQELNDR	TNEKVELQE[NaX]LNDR	3	y	1	7	33.69813	sp|P08670|VIME_HUMAN		FALSE		0.982900023	FALSE	1		Cation:Na		
537.2645874	814.430481	33.83138	Vimentin OS=Homo sapiens GN=VIM PE=1 SV=4		25.7	TNEKVELQELNDR	TNEKVELQE[NaX]LNDR	3	b	1	7	33.69813	sp|P08670|VIME_HUMAN		FALSE		0.982900023	FALSE	1		Cation:Na		
537.2645874	216.0978851	33.83138	Vimentin OS=Homo sapiens GN=VIM PE=1 SV=4		11.2	TNEKVELQELNDR	TNEKVELQE[NaX]LNDR	3	b	1	2	33.69813	sp|P08670|VIME_HUMAN		FALSE		0.982900023	FALSE	1		Cation:Na		
537.2645874	572.303833	33.83138	Vimentin OS=Homo sapiens GN=VIM PE=1 SV=4		7.65	TNEKVELQELNDR	TNEKVELQE[NaX]LNDR	3	b	1	5	33.69813	sp|P08670|VIME_HUMAN		FALSE		0.982900023	FALSE	1		Cation:Na		
537.2645874	175.1189575	33.83138	Vimentin OS=Homo sapiens GN=VIM PE=1 SV=4		7.16	TNEKVELQELNDR	TNEKVELQE[NaX]LNDR	3	y	1	1	33.69813	sp|P08670|VIME_HUMAN		FALSE		0.982900023	FALSE	1		Cation:Na		
537.2645874	537.2645874	33.83138	Vimentin OS=Homo sapiens GN=VIM PE=1 SV=4		6.31	TNEKVELQELNDR	TNEKVELQE[NaX]LNDR	3	y	3	13	33.69813	sp|P08670|VIME_HUMAN		FALSE		0.982900023	FALSE	1		Cation:Na		
537.2645874	345.1404724	33.83138	Vimentin OS=Homo sapiens GN=VIM PE=1 SV=4		6.05	TNEKVELQELNDR	TNEKVELQE[NaX]LNDR	3	b	1	3	33.69813	sp|P08670|VIME_HUMAN		FALSE		0.982900023	FALSE	1		Cation:Na		
537.2645874	942.4890747	33.83138	Vimentin OS=Homo sapiens GN=VIM PE=1 SV=4		4.86	TNEKVELQELNDR	TNEKVELQE[NaX]LNDR	3	b	1	8	33.69813	sp|P08670|VIME_HUMAN		FALSE		0.982900023	FALSE	1		Cation:Na		
537.2645874	796.3880005	33.83138	Vimentin OS=Homo sapiens GN=VIM PE=1 SV=4		3.22	TNEKVELQELNDR	TNEKVELQE[NaX]LNDR	3	b	2	13	33.69813	sp|P08670|VIME_HUMAN		FALSE		0.982900023	FALSE	1		Cation:Na		
537.2645874	407.7189026	33.83138	Vimentin OS=Homo sapiens GN=VIM PE=1 SV=4		3.16	TNEKVELQELNDR	TNEKVELQE[NaX]LNDR	3	b	2	7	33.69813	sp|P08670|VIME_HUMAN		FALSE		0.982900023	FALSE	1		Cation:Na		
537.2645874	102.0549545	33.83138	Vimentin OS=Homo sapiens GN=VIM PE=1 SV=4		2.07	TNEKVELQELNDR	TNEKVELQE[NaX]LNDR	3	b	1	1	33.69813	sp|P08670|VIME_HUMAN		FALSE		0.982900023	FALSE	1		Cation:Na		
584.6027832	243.1339264	31.51462	Vimentin OS=Homo sapiens GN=VIM PE=1 SV=4		10.46	LQDEIQNMKEEMAR	LQ[Dea]DEIQNMKEEM[Oxi]AR	3	b	1	2	31.3922	sp|P08670|VIME_HUMAN		FALSE		0.982599974	FALSE	1		"Deamidated,Oxidation"		
584.6027832	1509.667236	31.51462	Vimentin OS=Homo sapiens GN=VIM PE=1 SV=4		10.46	LQDEIQNMKEEMAR	LQ[Dea]DEIQNMKEEM[Oxi]AR	3	y	1	12	31.3922	sp|P08670|VIME_HUMAN		FALSE		0.982599974	FALSE	1		"Deamidated,Oxidation"		
584.6027832	584.6027832	31.51462	Vimentin OS=Homo sapiens GN=VIM PE=1 SV=4		2.31	LQDEIQNMKEEMAR	LQ[Dea]DEIQNMKEEM[Oxi]AR	3	y	3	14	31.3922	sp|P08670|VIME_HUMAN		FALSE		0.982599974	FALSE	1		"Deamidated,Oxidation"		
584.6027832	1024.455078	31.51462	Vimentin OS=Homo sapiens GN=VIM PE=1 SV=4		1.66	LQDEIQNMKEEMAR	LQ[Dea]DEIQNMKEEM[Oxi]AR	3	y	1	8	31.3922	sp|P08670|VIME_HUMAN		FALSE		0.982599974	FALSE	1		"Deamidated,Oxidation"		
584.6027832	910.4121094	31.51462	Vimentin OS=Homo sapiens GN=VIM PE=1 SV=4		1.56	LQDEIQNMKEEMAR	LQ[Dea]DEIQNMKEEM[Oxi]AR	3	y	1	7	31.3922	sp|P08670|VIME_HUMAN		FALSE		0.982599974	FALSE	1		"Deamidated,Oxidation"		
584.6027832	651.2766724	31.51462	Vimentin OS=Homo sapiens GN=VIM PE=1 SV=4		1.54	LQDEIQNMKEEMAR	LQ[Dea]DEIQNMKEEM[Oxi]AR	3	y	1	5	31.3922	sp|P08670|VIME_HUMAN		FALSE		0.982599974	FALSE	1		"Deamidated,Oxidation"		
584.6027832	779.3716431	31.51462	Vimentin OS=Homo sapiens GN=VIM PE=1 SV=4		0.79	LQDEIQNMKEEMAR	LQ[Dea]DEIQNMKEEM[Oxi]AR	3	y	1	6	31.3922	sp|P08670|VIME_HUMAN		FALSE		0.982599974	FALSE	1		"Deamidated,Oxidation"		
584.6027832	487.2184143	31.51462	Vimentin OS=Homo sapiens GN=VIM PE=1 SV=4		0.5	LQDEIQNMKEEMAR	LQ[Dea]DEIQNMKEEM[Oxi]AR	3	b	2	8	31.3922	sp|P08670|VIME_HUMAN		FALSE		0.982599974	FALSE	1		"Deamidated,Oxidation"		
584.6027832	600.2875366	31.51462	Vimentin OS=Homo sapiens GN=VIM PE=1 SV=4		0.35	LQDEIQNMKEEMAR	LQ[Dea]DEIQNMKEEM[Oxi]AR	3	b	1	5	31.3922	sp|P08670|VIME_HUMAN		FALSE		0.982599974	FALSE	1		"Deamidated,Oxidation"		
584.6027832	1152.51355	31.51462	Vimentin OS=Homo sapiens GN=VIM PE=1 SV=4		0.35	LQDEIQNMKEEMAR	LQ[Dea]DEIQNMKEEM[Oxi]AR	3	y	1	9	31.3922	sp|P08670|VIME_HUMAN		FALSE		0.982599974	FALSE	1		"Deamidated,Oxidation"		
584.6027832	244.1053772	31.51462	Vimentin OS=Homo sapiens GN=VIM PE=1 SV=4		0.33	LQDEIQNMKEEMAR	LQ[Dea]DEIQNMKEEM[Oxi]AR	3	b	2	4	31.3922	sp|P08670|VIME_HUMAN		FALSE		0.982599974	FALSE	1		"Deamidated,Oxidation"		
584.6027832	697.8237915	31.51462	Vimentin OS=Homo sapiens GN=VIM PE=1 SV=4		0.14	LQDEIQNMKEEMAR	LQ[Dea]DEIQNMKEEM[Oxi]AR	3	y	2	11	31.3922	sp|P08670|VIME_HUMAN		FALSE		0.982599974	FALSE	1		"Deamidated,Oxidation"		
584.6027832	358.1608887	31.51462	Vimentin OS=Homo sapiens GN=VIM PE=1 SV=4		0.1	LQDEIQNMKEEMAR	LQ[Dea]DEIQNMKEEM[Oxi]AR	3	b	1	3	31.3922	sp|P08670|VIME_HUMAN		FALSE		0.982599974	FALSE	1		"Deamidated,Oxidation"		
574.3371582	606.3973389	52.58261	Vimentin OS=Homo sapiens GN=VIM PE=1 SV=4		11.08	KVESLQEEIAFLKK	K[h3M]VESLQEEIAFLKK	3	y	1	5	52.36173	sp|P08670|VIME_HUMAN		FALSE		0.981700003	FALSE	1		Hydroxytrimethyl		
574.3371582	574.3371582	52.58261	Vimentin OS=Homo sapiens GN=VIM PE=1 SV=4		9.49	KVESLQEEIAFLKK	K[h3M]VESLQEEIAFLKK	3	y	3	14	52.36173	sp|P08670|VIME_HUMAN		FALSE		0.981700003	FALSE	1		Hydroxytrimethyl		
574.3371582	719.4814453	52.58261	Vimentin OS=Homo sapiens GN=VIM PE=1 SV=4		8.05	KVESLQEEIAFLKK	K[h3M]VESLQEEIAFLKK	3	y	1	6	52.36173	sp|P08670|VIME_HUMAN		FALSE		0.981700003	FALSE	1		Hydroxytrimethyl		
574.3371582	535.3602295	52.58261	Vimentin OS=Homo sapiens GN=VIM PE=1 SV=4		6.4	KVESLQEEIAFLKK	K[h3M]VESLQEEIAFLKK	3	y	1	4	52.36173	sp|P08670|VIME_HUMAN		FALSE		0.981700003	FALSE	1		Hydroxytrimethyl		
574.3371582	848.5239868	52.58261	Vimentin OS=Homo sapiens GN=VIM PE=1 SV=4		4.62	KVESLQEEIAFLKK	K[h3M]VESLQEEIAFLKK	3	y	1	7	52.36173	sp|P08670|VIME_HUMAN		FALSE		0.981700003	FALSE	1		Hydroxytrimethyl		
574.3371582	873.4802246	52.58261	Vimentin OS=Homo sapiens GN=VIM PE=1 SV=4		4.62	KVESLQEEIAFLKK	K[h3M]VESLQEEIAFLKK	3	b	1	7	52.36173	sp|P08670|VIME_HUMAN		FALSE		0.981700003	FALSE	1		Hydroxytrimethyl		
574.3371582	977.5665894	52.58261	Vimentin OS=Homo sapiens GN=VIM PE=1 SV=4		3.98	KVESLQEEIAFLKK	K[h3M]VESLQEEIAFLKK	3	y	1	8	52.36173	sp|P08670|VIME_HUMAN		FALSE		0.981700003	FALSE	1		Hydroxytrimethyl		
574.3371582	275.2077637	52.58261	Vimentin OS=Homo sapiens GN=VIM PE=1 SV=4		2.81	KVESLQEEIAFLKK	K[h3M]VESLQEEIAFLKK	3	y	1	2	52.36173	sp|P08670|VIME_HUMAN		FALSE		0.981700003	FALSE	1		Hydroxytrimethyl		
574.3371582	388.2918396	52.58261	Vimentin OS=Homo sapiens GN=VIM PE=1 SV=4		1.39	KVESLQEEIAFLKK	K[h3M]VESLQEEIAFLKK	3	y	1	3	52.36173	sp|P08670|VIME_HUMAN		FALSE		0.981700003	FALSE	1		Hydroxytrimethyl		
574.3371582	147.1128082	52.58261	Vimentin OS=Homo sapiens GN=VIM PE=1 SV=4		0.77	KVESLQEEIAFLKK	K[h3M]VESLQEEIAFLKK	3	y	1	1	52.36173	sp|P08670|VIME_HUMAN		FALSE		0.981700003	FALSE	1		Hydroxytrimethyl		
574.3371582	503.2949524	52.58261	Vimentin OS=Homo sapiens GN=VIM PE=1 SV=4		0.76	KVESLQEEIAFLKK	K[h3M]VESLQEEIAFLKK	3	b	1	4	52.36173	sp|P08670|VIME_HUMAN		FALSE		0.981700003	FALSE	1		Hydroxytrimethyl		
574.3371582	717.8955688	52.58261	Vimentin OS=Homo sapiens GN=VIM PE=1 SV=4		0.69	KVESLQEEIAFLKK	K[h3M]VESLQEEIAFLKK	3	y	2	12	52.36173	sp|P08670|VIME_HUMAN		FALSE		0.981700003	FALSE	1		Hydroxytrimethyl		
574.3371582	1533.852295	52.58261	Vimentin OS=Homo sapiens GN=VIM PE=1 SV=4		0.69	KVESLQEEIAFLKK	K[h3M]VESLQEEIAFLKK	3	y	1	13	52.36173	sp|P08670|VIME_HUMAN		FALSE		0.981700003	FALSE	1		Hydroxytrimethyl		
586.9554443	1330.645874	38.36435	Vimentin OS=Homo sapiens GN=VIM PE=1 SV=4		10.42	FADLSEAANRNNDALR	FAD[Dhy]LSEAANRNNDALR	3	y	1	12	38.20992	sp|P08670|VIME_HUMAN		FALSE		0.98150003	FALSE	1		Dehydrated		
586.9554443	1443.729858	38.36435	Vimentin OS=Homo sapiens GN=VIM PE=1 SV=4		8.13	FADLSEAANRNNDALR	FAD[Dhy]LSEAANRNNDALR	3	y	1	13	38.20992	sp|P08670|VIME_HUMAN		FALSE		0.98150003	FALSE	1		Dehydrated		
586.9554443	359.2401428	38.36435	Vimentin OS=Homo sapiens GN=VIM PE=1 SV=4		4.87	FADLSEAANRNNDALR	FAD[Dhy]LSEAANRNNDALR	3	y	1	3	38.20992	sp|P08670|VIME_HUMAN		FALSE		0.98150003	FALSE	1		Dehydrated		
586.9554443	219.1128082	38.36435	Vimentin OS=Homo sapiens GN=VIM PE=1 SV=4		4.47	FADLSEAANRNNDALR	FAD[Dhy]LSEAANRNNDALR	3	b	1	2	38.20992	sp|P08670|VIME_HUMAN		FALSE		0.98150003	FALSE	1		Dehydrated		
586.9554443	1243.61377	38.36435	Vimentin OS=Homo sapiens GN=VIM PE=1 SV=4		3.99	FADLSEAANRNNDALR	FAD[Dhy]LSEAANRNNDALR	3	y	1	11	38.20992	sp|P08670|VIME_HUMAN		FALSE		0.98150003	FALSE	1		Dehydrated		
586.9554443	702.3529053	38.36435	Vimentin OS=Homo sapiens GN=VIM PE=1 SV=4		2.41	FADLSEAANRNNDALR	FAD[Dhy]LSEAANRNNDALR	3	y	1	6	38.20992	sp|P08670|VIME_HUMAN		FALSE		0.98150003	FALSE	1		Dehydrated		
586.9554443	175.1189575	38.36435	Vimentin OS=Homo sapiens GN=VIM PE=1 SV=4		2.01	FADLSEAANRNNDALR	FAD[Dhy]LSEAANRNNDALR	3	y	1	1	38.20992	sp|P08670|VIME_HUMAN		FALSE		0.98150003	FALSE	1		Dehydrated		
586.9554443	1114.571167	38.36435	Vimentin OS=Homo sapiens GN=VIM PE=1 SV=4		1.62	FADLSEAANRNNDALR	FAD[Dhy]LSEAANRNNDALR	3	y	1	10	38.20992	sp|P08670|VIME_HUMAN		FALSE		0.98150003	FALSE	1		Dehydrated		
586.9554443	586.9554443	38.36435	Vimentin OS=Homo sapiens GN=VIM PE=1 SV=4		1.61	FADLSEAANRNNDALR	FAD[Dhy]LSEAANRNNDALR	3	y	3	16	38.20992	sp|P08670|VIME_HUMAN		FALSE		0.98150003	FALSE	1		Dehydrated		
586.9554443	770.87677	38.36435	Vimentin OS=Homo sapiens GN=VIM PE=1 SV=4		1.33	FADLSEAANRNNDALR	FAD[Dhy]LSEAANRNNDALR	3	y	2	14	38.20992	sp|P08670|VIME_HUMAN		FALSE		0.98150003	FALSE	1		Dehydrated		
586.9554443	972.4969482	38.36435	Vimentin OS=Homo sapiens GN=VIM PE=1 SV=4		1.2	FADLSEAANRNNDALR	FAD[Dhy]LSEAANRNNDALR	3	y	1	8	38.20992	sp|P08670|VIME_HUMAN		FALSE		0.98150003	FALSE	1		Dehydrated		
586.9554443	522.2706909	38.36435	Vimentin OS=Homo sapiens GN=VIM PE=1 SV=4		1.14	FADLSEAANRNNDALR	FAD[Dhy]LSEAANRNNDALR	3	y	2	9	38.20992	sp|P08670|VIME_HUMAN		FALSE		0.98150003	FALSE	1		Dehydrated		
586.9554443	486.7521362	38.36435	Vimentin OS=Homo sapiens GN=VIM PE=1 SV=4		0.93	FADLSEAANRNNDALR	FAD[Dhy]LSEAANRNNDALR	3	y	2	8	38.20992	sp|P08670|VIME_HUMAN		FALSE		0.98150003	FALSE	1		Dehydrated		
586.9554443	806.3953247	38.36435	Vimentin OS=Homo sapiens GN=VIM PE=1 SV=4		0.86	FADLSEAANRNNDALR	FAD[Dhy]LSEAANRNNDALR	3	y	2	15	38.20992	sp|P08670|VIME_HUMAN		FALSE		0.98150003	FALSE	1		Dehydrated		
586.9554443	514.2536011	38.36435	Vimentin OS=Homo sapiens GN=VIM PE=1 SV=4		0.72	FADLSEAANRNNDALR	FAD[Dhy]LSEAANRNNDALR	3	y	3	14	38.20992	sp|P08670|VIME_HUMAN		FALSE		0.98150003	FALSE	1		Dehydrated		
586.9554443	372.1952515	38.36435	Vimentin OS=Homo sapiens GN=VIM PE=1 SV=4		0.6	FADLSEAANRNNDALR	FAD[Dhy]LSEAANRNNDALR	3	y	3	10	38.20992	sp|P08670|VIME_HUMAN		FALSE		0.98150003	FALSE	1		Dehydrated		
544.272522	646.3154907	33.82959	Vimentin OS=Homo sapiens GN=VIM PE=1 SV=4		22.87	TNEKVELQELNDR	[CRM]-TNEKVELQELNDR	3	y	1	5	33.69635	sp|P08670|VIME_HUMAN		FALSE		0.980700016	FALSE	1		Terminal Carbamyl	CRM	
544.272522	404.1888123	33.82959	Vimentin OS=Homo sapiens GN=VIM PE=1 SV=4		11.76	TNEKVELQELNDR	[CRM]-TNEKVELQELNDR	3	y	1	3	33.69635	sp|P08670|VIME_HUMAN		FALSE		0.980700016	FALSE	1		Terminal Carbamyl	CRM	
544.272522	517.2728882	33.82959	Vimentin OS=Homo sapiens GN=VIM PE=1 SV=4		8.37	TNEKVELQELNDR	[CRM]-TNEKVELQELNDR	3	y	1	4	33.69635	sp|P08670|VIME_HUMAN		FALSE		0.980700016	FALSE	1		Terminal Carbamyl	CRM	
544.272522	774.3740845	33.82959	Vimentin OS=Homo sapiens GN=VIM PE=1 SV=4		5.2	TNEKVELQELNDR	[CRM]-TNEKVELQELNDR	3	y	1	6	33.69635	sp|P08670|VIME_HUMAN		FALSE		0.980700016	FALSE	1		Terminal Carbamyl	CRM	
544.272522	1016.500732	33.82959	Vimentin OS=Homo sapiens GN=VIM PE=1 SV=4		5.2	TNEKVELQELNDR	[CRM]-TNEKVELQELNDR	3	y	1	8	33.69635	sp|P08670|VIME_HUMAN		FALSE		0.980700016	FALSE	1		Terminal Carbamyl	CRM	
544.272522	290.1459045	33.82959	Vimentin OS=Homo sapiens GN=VIM PE=1 SV=4		3.91	TNEKVELQELNDR	[CRM]-TNEKVELQELNDR	3	y	1	2	33.69635	sp|P08670|VIME_HUMAN		FALSE		0.980700016	FALSE	1		Terminal Carbamyl	CRM	
544.272522	175.1189575	33.82959	Vimentin OS=Homo sapiens GN=VIM PE=1 SV=4		2.35	TNEKVELQELNDR	[CRM]-TNEKVELQELNDR	3	y	1	1	33.69635	sp|P08670|VIME_HUMAN		FALSE		0.980700016	FALSE	1		Terminal Carbamyl	CRM	
544.272522	216.1100159	33.82959	Vimentin OS=Homo sapiens GN=VIM PE=1 SV=4		2.08	TNEKVELQELNDR	[CRM]-TNEKVELQELNDR	3	y	3	5	33.69635	sp|P08670|VIME_HUMAN		FALSE		0.980700016	FALSE	1		Terminal Carbamyl	CRM	
544.272522	1243.664063	33.82959	Vimentin OS=Homo sapiens GN=VIM PE=1 SV=4		2.03	TNEKVELQELNDR	[CRM]-TNEKVELQELNDR	3	y	1	10	33.69635	sp|P08670|VIME_HUMAN		FALSE		0.980700016	FALSE	1		Terminal Carbamyl	CRM	
544.272522	1115.569092	33.82959	Vimentin OS=Homo sapiens GN=VIM PE=1 SV=4		1.61	TNEKVELQELNDR	[CRM]-TNEKVELQELNDR	3	y	1	9	33.69635	sp|P08670|VIME_HUMAN		FALSE		0.980700016	FALSE	1		Terminal Carbamyl	CRM	
544.272522	486.235321	33.82959	Vimentin OS=Homo sapiens GN=VIM PE=1 SV=4		1.12	TNEKVELQELNDR	[CRM]-TNEKVELQELNDR	3	b	3	12	33.69635	sp|P08670|VIME_HUMAN		FALSE		0.980700016	FALSE	1		Terminal Carbamyl	CRM	
544.272522	743.878418	33.82959	Vimentin OS=Homo sapiens GN=VIM PE=1 SV=4		1.07	TNEKVELQELNDR	[CRM]-TNEKVELQELNDR	3	y	2	12	33.69635	sp|P08670|VIME_HUMAN		FALSE		0.980700016	FALSE	1		Terminal Carbamyl	CRM	
544.272522	1372.706665	33.82959	Vimentin OS=Homo sapiens GN=VIM PE=1 SV=4		1.01	TNEKVELQELNDR	[CRM]-TNEKVELQELNDR	3	y	1	11	33.69635	sp|P08670|VIME_HUMAN		FALSE		0.980700016	FALSE	1		Terminal Carbamyl	CRM	
544.272522	493.2510986	33.82959	Vimentin OS=Homo sapiens GN=VIM PE=1 SV=4		0.99	TNEKVELQELNDR	[CRM]-TNEKVELQELNDR	3	b	2	8	33.69635	sp|P08670|VIME_HUMAN		FALSE		0.980700016	FALSE	1		Terminal Carbamyl	CRM	
544.272522	887.4581299	33.82959	Vimentin OS=Homo sapiens GN=VIM PE=1 SV=4		0.59	TNEKVELQELNDR	[CRM]-TNEKVELQELNDR	3	y	1	7	33.69635	sp|P08670|VIME_HUMAN		FALSE		0.980700016	FALSE	1		Terminal Carbamyl	CRM	
515.2774658	428.2215881	80.05984	Vimentin OS=Homo sapiens GN=VIM PE=1 SV=4		13.59	PNFSSLNLR	PNFS[Dhy]SLNLR	2	b	2	8	79.71053	sp|P08670|VIME_HUMAN		FALSE		0.980499983	FALSE	1		Dehydrated		
515.2774658	602.3620605	80.05984	Vimentin OS=Homo sapiens GN=VIM PE=1 SV=4		13.59	PNFSSLNLR	PNFS[Dhy]SLNLR	2	y	1	5	79.71053	sp|P08670|VIME_HUMAN		FALSE		0.980499983	FALSE	1		Dehydrated		
515.2774658	402.2459412	80.05984	Vimentin OS=Homo sapiens GN=VIM PE=1 SV=4		2.63	PNFSSLNLR	PNFS[Dhy]SLNLR	2	y	1	3	79.71053	sp|P08670|VIME_HUMAN		FALSE		0.980499983	FALSE	1		Dehydrated		
515.2774658	515.2774658	80.05984	Vimentin OS=Homo sapiens GN=VIM PE=1 SV=4		2.43	PNFSSLNLR	PNFS[Dhy]SLNLR	2	y	2	9	79.71053	sp|P08670|VIME_HUMAN		FALSE		0.980499983	FALSE	1		Dehydrated		
515.2774658	212.1029663	80.05984	Vimentin OS=Homo sapiens GN=VIM PE=1 SV=4		1.7	PNFSSLNLR	PNFS[Dhy]SLNLR	2	b	1	2	79.71053	sp|P08670|VIME_HUMAN		FALSE		0.980499983	FALSE	1		Dehydrated		
515.2774658	818.4519043	80.05984	Vimentin OS=Homo sapiens GN=VIM PE=1 SV=4		1.7	PNFSSLNLR	PNFS[Dhy]SLNLR	2	y	1	7	79.71053	sp|P08670|VIME_HUMAN		FALSE		0.980499983	FALSE	1		Dehydrated		
515.2774658	515.3300171	80.05984	Vimentin OS=Homo sapiens GN=VIM PE=1 SV=4		1.69	PNFSSLNLR	PNFS[Dhy]SLNLR	2	y	1	4	79.71053	sp|P08670|VIME_HUMAN		FALSE		0.980499983	FALSE	1		Dehydrated		
515.2774658	359.1713867	80.05984	Vimentin OS=Homo sapiens GN=VIM PE=1 SV=4		1.03	PNFSSLNLR	PNFS[Dhy]SLNLR	2	b	1	3	79.71053	sp|P08670|VIME_HUMAN		FALSE		0.980499983	FALSE	1		Dehydrated		
515.2774658	671.3834839	80.05984	Vimentin OS=Homo sapiens GN=VIM PE=1 SV=4		1.03	PNFSSLNLR	PNFS[Dhy]SLNLR	2	y	1	6	79.71053	sp|P08670|VIME_HUMAN		FALSE		0.980499983	FALSE	1		Dehydrated		
515.2774658	506.2721558	80.05984	Vimentin OS=Homo sapiens GN=VIM PE=1 SV=4		0.24	PNFSSLNLR	PNFS[Dhy]SLNLR	2	b	2	9	79.71053	sp|P08670|VIME_HUMAN		FALSE		0.980499983	FALSE	1		Dehydrated		
515.2774658	288.2030029	80.05984	Vimentin OS=Homo sapiens GN=VIM PE=1 SV=4		0.12	PNFSSLNLR	PNFS[Dhy]SLNLR	2	y	1	2	79.71053	sp|P08670|VIME_HUMAN		FALSE		0.980499983	FALSE	1		Dehydrated		
515.2774658	175.1189575	80.05984	Vimentin OS=Homo sapiens GN=VIM PE=1 SV=4		0.09	PNFSSLNLR	PNFS[Dhy]SLNLR	2	y	1	1	79.71053	sp|P08670|VIME_HUMAN		FALSE		0.980499983	FALSE	1		Dehydrated		
860.4422607	845.4475708	66.00826	Vimentin OS=Homo sapiens GN=VIM PE=1 SV=4		2.71	LQSFRQDVDNASLAR	LQSFRQDVDNASLAR	2	y	1	8	65.72463	sp|P08670|VIME_HUMAN		FALSE		0.979399979	FALSE	1				
860.4422607	631.3521729	66.00826	Vimentin OS=Homo sapiens GN=VIM PE=1 SV=4		2.15	LQSFRQDVDNASLAR	LQSFRQDVDNASLAR	2	y	1	6	65.72463	sp|P08670|VIME_HUMAN		FALSE		0.979399979	FALSE	1				
860.4422607	242.1499176	66.00826	Vimentin OS=Homo sapiens GN=VIM PE=1 SV=4		1.51	LQSFRQDVDNASLAR	LQSFRQDVDNASLAR	2	b	1	2	65.72463	sp|P08670|VIME_HUMAN		FALSE		0.979399979	FALSE	1				
860.4422607	1478.734619	66.00826	Vimentin OS=Homo sapiens GN=VIM PE=1 SV=4		1.51	LQSFRQDVDNASLAR	LQSFRQDVDNASLAR	2	y	1	13	65.72463	sp|P08670|VIME_HUMAN		FALSE		0.979399979	FALSE	1				
860.4422607	746.3791504	66.00826	Vimentin OS=Homo sapiens GN=VIM PE=1 SV=4		1.42	LQSFRQDVDNASLAR	LQSFRQDVDNASLAR	2	y	1	7	65.72463	sp|P08670|VIME_HUMAN		FALSE		0.979399979	FALSE	1				
860.4422607	974.5054321	66.00826	Vimentin OS=Homo sapiens GN=VIM PE=1 SV=4		1.42	LQSFRQDVDNASLAR	LQSFRQDVDNASLAR	2	b	1	8	65.72463	sp|P08670|VIME_HUMAN		FALSE		0.979399979	FALSE	1				
860.4422607	1606.793213	66.00826	Vimentin OS=Homo sapiens GN=VIM PE=1 SV=4		1.38	LQSFRQDVDNASLAR	LQSFRQDVDNASLAR	2	y	1	14	65.72463	sp|P08670|VIME_HUMAN		FALSE		0.979399979	FALSE	1				
860.4422607	960.4744873	66.00826	Vimentin OS=Homo sapiens GN=VIM PE=1 SV=4		1.2	LQSFRQDVDNASLAR	LQSFRQDVDNASLAR	2	y	1	9	65.72463	sp|P08670|VIME_HUMAN		FALSE		0.979399979	FALSE	1				
860.4422607	1088.533081	66.00826	Vimentin OS=Homo sapiens GN=VIM PE=1 SV=4		0.94	LQSFRQDVDNASLAR	LQSFRQDVDNASLAR	2	y	1	10	65.72463	sp|P08670|VIME_HUMAN		FALSE		0.979399979	FALSE	1				
860.4422607	175.1189575	66.00826	Vimentin OS=Homo sapiens GN=VIM PE=1 SV=4		0.82	LQSFRQDVDNASLAR	LQSFRQDVDNASLAR	2	y	1	1	65.72463	sp|P08670|VIME_HUMAN		FALSE		0.979399979	FALSE	1				
860.4422607	446.2721558	66.00826	Vimentin OS=Homo sapiens GN=VIM PE=1 SV=4		0.67	LQSFRQDVDNASLAR	LQSFRQDVDNASLAR	2	y	1	4	65.72463	sp|P08670|VIME_HUMAN		FALSE		0.979399979	FALSE	1				
860.4422607	246.1560669	66.00826	Vimentin OS=Homo sapiens GN=VIM PE=1 SV=4		0.37	LQSFRQDVDNASLAR	LQSFRQDVDNASLAR	2	y	1	2	65.72463	sp|P08670|VIME_HUMAN		FALSE		0.979399979	FALSE	1				
860.4422607	696.3549194	66.00826	Vimentin OS=Homo sapiens GN=VIM PE=1 SV=4		0.34	LQSFRQDVDNASLAR	LQSFRQDVDNASLAR	2	y	2	12	65.72463	sp|P08670|VIME_HUMAN		FALSE		0.979399979	FALSE	1				
860.4422607	517.3092651	66.00826	Vimentin OS=Homo sapiens GN=VIM PE=1 SV=4		0.16	LQSFRQDVDNASLAR	LQSFRQDVDNASLAR	2	y	1	5	65.72463	sp|P08670|VIME_HUMAN		FALSE		0.979399979	FALSE	1				
548.6005859	646.3154907	33.55258	Vimentin OS=Homo sapiens GN=VIM PE=1 SV=4		59.22	TNEKVELQELNDR	[CAM]-TNEK[LAA]VELQELNDR	3	y	1	5	33.42064	sp|P08670|VIME_HUMAN		FALSE		0.978699982	FALSE	1		"Lys->Allysine,Terminal Carbamidomethyl"	CAM	
548.6005859	998.4789429	33.55258	Vimentin OS=Homo sapiens GN=VIM PE=1 SV=4		59.22	TNEKVELQELNDR	[CAM]-TNEK[LAA]VELQELNDR	3	b	1	8	33.42064	sp|P08670|VIME_HUMAN		FALSE		0.978699982	FALSE	1		"Lys->Allysine,Terminal Carbamidomethyl"	CAM	
548.6005859	517.2728882	33.55258	Vimentin OS=Homo sapiens GN=VIM PE=1 SV=4		37.15	TNEKVELQELNDR	[CAM]-TNEK[LAA]VELQELNDR	3	y	1	4	33.42064	sp|P08670|VIME_HUMAN		FALSE		0.978699982	FALSE	1		"Lys->Allysine,Terminal Carbamidomethyl"	CAM	
548.6005859	404.1888123	33.55258	Vimentin OS=Homo sapiens GN=VIM PE=1 SV=4		19.73	TNEKVELQELNDR	[CAM]-TNEK[LAA]VELQELNDR	3	y	1	3	33.42064	sp|P08670|VIME_HUMAN		FALSE		0.978699982	FALSE	1		"Lys->Allysine,Terminal Carbamidomethyl"	CAM	
548.6005859	757.3363037	33.55258	Vimentin OS=Homo sapiens GN=VIM PE=1 SV=4		18.95	TNEKVELQELNDR	[CAM]-TNEK[LAA]VELQELNDR	3	b	1	6	33.42064	sp|P08670|VIME_HUMAN		FALSE		0.978699982	FALSE	1		"Lys->Allysine,Terminal Carbamidomethyl"	CAM	
548.6005859	887.4581299	33.55258	Vimentin OS=Homo sapiens GN=VIM PE=1 SV=4		7.16	TNEKVELQELNDR	[CAM]-TNEK[LAA]VELQELNDR	3	y	1	7	33.42064	sp|P08670|VIME_HUMAN		FALSE		0.978699982	FALSE	1		"Lys->Allysine,Terminal Carbamidomethyl"	CAM	
548.6005859	216.1100159	33.55258	Vimentin OS=Homo sapiens GN=VIM PE=1 SV=4		5.94	TNEKVELQELNDR	[CAM]-TNEK[LAA]VELQELNDR	3	y	3	5	33.42064	sp|P08670|VIME_HUMAN		FALSE		0.978699982	FALSE	1		"Lys->Allysine,Terminal Carbamidomethyl"	CAM	
548.6005859	290.1459045	33.55258	Vimentin OS=Homo sapiens GN=VIM PE=1 SV=4		5.33	TNEKVELQELNDR	[CAM]-TNEK[LAA]VELQELNDR	3	y	1	2	33.42064	sp|P08670|VIME_HUMAN		FALSE		0.978699982	FALSE	1		"Lys->Allysine,Terminal Carbamidomethyl"	CAM	
548.6005859	628.2937012	33.55258	Vimentin OS=Homo sapiens GN=VIM PE=1 SV=4		4.62	TNEKVELQELNDR	[CAM]-TNEK[LAA]VELQELNDR	3	b	1	5	33.42064	sp|P08670|VIME_HUMAN		FALSE		0.978699982	FALSE	1		"Lys->Allysine,Terminal Carbamidomethyl"	CAM	
548.6005859	1016.500732	33.55258	Vimentin OS=Homo sapiens GN=VIM PE=1 SV=4		4.62	TNEKVELQELNDR	[CAM]-TNEK[LAA]VELQELNDR	3	y	1	8	33.42064	sp|P08670|VIME_HUMAN		FALSE		0.978699982	FALSE	1		"Lys->Allysine,Terminal Carbamidomethyl"	CAM	
548.6005859	175.1189575	33.55258	Vimentin OS=Homo sapiens GN=VIM PE=1 SV=4		4.37	TNEKVELQELNDR	[CAM]-TNEK[LAA]VELQELNDR	3	y	1	1	33.42064	sp|P08670|VIME_HUMAN		FALSE		0.978699982	FALSE	1		"Lys->Allysine,Terminal Carbamidomethyl"	CAM	
548.6005859	1469.675415	33.55258	Vimentin OS=Homo sapiens GN=VIM PE=1 SV=4		4.37	TNEKVELQELNDR	[CAM]-TNEK[LAA]VELQELNDR	3	b	1	12	33.42064	sp|P08670|VIME_HUMAN		FALSE		0.978699982	FALSE	1		"Lys->Allysine,Terminal Carbamidomethyl"	CAM	
548.6005859	677.8278809	33.55258	Vimentin OS=Homo sapiens GN=VIM PE=1 SV=4		3.79	TNEKVELQELNDR	[CAM]-TNEK[LAA]VELQELNDR	3	b	2	11	33.42064	sp|P08670|VIME_HUMAN		FALSE		0.978699982	FALSE	1		"Lys->Allysine,Terminal Carbamidomethyl"	CAM	
548.6005859	1115.569092	33.55258	Vimentin OS=Homo sapiens GN=VIM PE=1 SV=4		1.61	TNEKVELQELNDR	[CAM]-TNEK[LAA]VELQELNDR	3	y	1	9	33.42064	sp|P08670|VIME_HUMAN		FALSE		0.978699982	FALSE	1		"Lys->Allysine,Terminal Carbamidomethyl"	CAM	
548.6005859	774.3740845	33.55258	Vimentin OS=Homo sapiens GN=VIM PE=1 SV=4		1.17	TNEKVELQELNDR	[CAM]-TNEK[LAA]VELQELNDR	3	y	1	6	33.42064	sp|P08670|VIME_HUMAN		FALSE		0.978699982	FALSE	1		"Lys->Allysine,Terminal Carbamidomethyl"	CAM	
548.6005859	273.1193542	33.55258	Vimentin OS=Homo sapiens GN=VIM PE=1 SV=4		1	TNEKVELQELNDR	[CAM]-TNEK[LAA]VELQELNDR	3	b	1	2	33.42064	sp|P08670|VIME_HUMAN		FALSE		0.978699982	FALSE	1		"Lys->Allysine,Terminal Carbamidomethyl"	CAM	
522.2538452	477.2303467	34.20391	Vimentin OS=Homo sapiens GN=VIM PE=1 SV=4		5.62	QVDQLTNDK	[PGQ]-QVDQLTNDK	2	y	1	4	34.06893	sp|P08670|VIME_HUMAN		FALSE		0.975300014	FALSE	1		Gln->pyro-Glu	PGQ	
522.2538452	567.2772827	34.20391	Vimentin OS=Homo sapiens GN=VIM PE=1 SV=4		5.62	QVDQLTNDK	[PGQ]-QVDQLTNDK	2	b	1	5	34.06893	sp|P08670|VIME_HUMAN		FALSE		0.975300014	FALSE	1		Gln->pyro-Glu	PGQ	
522.2538452	454.1932373	34.20391	Vimentin OS=Homo sapiens GN=VIM PE=1 SV=4		3.4	QVDQLTNDK	[PGQ]-QVDQLTNDK	2	b	1	4	34.06893	sp|P08670|VIME_HUMAN		FALSE		0.975300014	FALSE	1		Gln->pyro-Glu	PGQ	
522.2538452	590.3143921	34.20391	Vimentin OS=Homo sapiens GN=VIM PE=1 SV=4		3.4	QVDQLTNDK	[PGQ]-QVDQLTNDK	2	y	1	5	34.06893	sp|P08670|VIME_HUMAN		FALSE		0.975300014	FALSE	1		Gln->pyro-Glu	PGQ	
522.2538452	376.1826782	34.20391	Vimentin OS=Homo sapiens GN=VIM PE=1 SV=4		1.53	QVDQLTNDK	[PGQ]-QVDQLTNDK	2	y	1	3	34.06893	sp|P08670|VIME_HUMAN		FALSE		0.975300014	FALSE	1		Gln->pyro-Glu	PGQ	
522.2538452	668.3250122	34.20391	Vimentin OS=Homo sapiens GN=VIM PE=1 SV=4		1.53	QVDQLTNDK	[PGQ]-QVDQLTNDK	2	b	1	6	34.06893	sp|P08670|VIME_HUMAN		FALSE		0.975300014	FALSE	1		Gln->pyro-Glu	PGQ	
522.2538452	262.13974	34.20391	Vimentin OS=Homo sapiens GN=VIM PE=1 SV=4		0.91	QVDQLTNDK	[PGQ]-QVDQLTNDK	2	y	1	2	34.06893	sp|P08670|VIME_HUMAN		FALSE		0.975300014	FALSE	1		Gln->pyro-Glu	PGQ	
522.2538452	326.1346741	34.20391	Vimentin OS=Homo sapiens GN=VIM PE=1 SV=4		0.8	QVDQLTNDK	[PGQ]-QVDQLTNDK	2	b	1	3	34.06893	sp|P08670|VIME_HUMAN		FALSE		0.975300014	FALSE	1		Gln->pyro-Glu	PGQ	
522.2538452	513.2485352	34.20391	Vimentin OS=Homo sapiens GN=VIM PE=1 SV=4		0.54	QVDQLTNDK	[PGQ]-QVDQLTNDK	2	b	2	9	34.06893	sp|P08670|VIME_HUMAN		FALSE		0.975300014	FALSE	1		Gln->pyro-Glu	PGQ	
744.3234253	966.4639282	59.13916	Vimentin OS=Homo sapiens GN=VIM PE=1 SV=4		29.26	EMEENFAVEAANYQDTIGR	EMEENFAVE[Cox]AANYQDTIGR	3	y	1	8	58.88763	sp|P08670|VIME_HUMAN		FALSE		0.974900007	FALSE	1		Carboxy		
744.3234253	852.4210205	59.13916	Vimentin OS=Homo sapiens GN=VIM PE=1 SV=4		11.73	EMEENFAVEAANYQDTIGR	EMEENFAVE[Cox]AANYQDTIGR	3	y	1	7	58.88763	sp|P08670|VIME_HUMAN		FALSE		0.974900007	FALSE	1		Carboxy		
744.3234253	780.2868652	59.13916	Vimentin OS=Homo sapiens GN=VIM PE=1 SV=4		7.79	EMEENFAVEAANYQDTIGR	EMEENFAVE[Cox]AANYQDTIGR	3	b	1	6	58.88763	sp|P08670|VIME_HUMAN		FALSE		0.974900007	FALSE	1		Carboxy		
744.3234253	1108.538208	59.13916	Vimentin OS=Homo sapiens GN=VIM PE=1 SV=4		7.6	EMEENFAVEAANYQDTIGR	EMEENFAVE[Cox]AANYQDTIGR	3	y	1	10	58.88763	sp|P08670|VIME_HUMAN		FALSE		0.974900007	FALSE	1		Carboxy		
744.3234253	446.2721558	59.13916	Vimentin OS=Homo sapiens GN=VIM PE=1 SV=4		6.96	EMEENFAVEAANYQDTIGR	EMEENFAVE[Cox]AANYQDTIGR	3	y	1	4	58.88763	sp|P08670|VIME_HUMAN		FALSE		0.974900007	FALSE	1		Carboxy		
744.3234253	232.1404114	59.13916	Vimentin OS=Homo sapiens GN=VIM PE=1 SV=4		3.84	EMEENFAVEAANYQDTIGR	EMEENFAVE[Cox]AANYQDTIGR	3	y	1	2	58.88763	sp|P08670|VIME_HUMAN		FALSE		0.974900007	FALSE	1		Carboxy		
744.3234253	950.392395	59.13916	Vimentin OS=Homo sapiens GN=VIM PE=1 SV=4		1.2	EMEENFAVEAANYQDTIGR	EMEENFAVE[Cox]AANYQDTIGR	3	b	1	8	58.88763	sp|P08670|VIME_HUMAN		FALSE		0.974900007	FALSE	1		Carboxy		
744.3234253	519.1755371	59.13916	Vimentin OS=Homo sapiens GN=VIM PE=1 SV=4		1.13	EMEENFAVEAANYQDTIGR	EMEENFAVE[Cox]AANYQDTIGR	3	b	1	4	58.88763	sp|P08670|VIME_HUMAN		FALSE		0.974900007	FALSE	1		Carboxy		
744.3234253	261.0903625	59.13916	Vimentin OS=Homo sapiens GN=VIM PE=1 SV=4		1.09	EMEENFAVEAANYQDTIGR	EMEENFAVE[Cox]AANYQDTIGR	3	b	1	2	58.88763	sp|P08670|VIME_HUMAN		FALSE		0.974900007	FALSE	1		Carboxy		
744.3234253	175.1189575	59.13916	Vimentin OS=Homo sapiens GN=VIM PE=1 SV=4		0.43	EMEENFAVEAANYQDTIGR	EMEENFAVE[Cox]AANYQDTIGR	3	y	1	1	58.88763	sp|P08670|VIME_HUMAN		FALSE		0.974900007	FALSE	1		Carboxy		
607.2625122	496.2402039	29.27583	Vimentin OS=Homo sapiens GN=VIM PE=1 SV=4		3.25	DGQVINETSQHHDDLE	D[Dhy]GQ[Dea]VINETSQHHDDLE	3	b	1	5	29.16388	sp|P08670|VIME_HUMAN		FALSE		0.9727	FALSE	1		"Dehydrated,Deamidated"		
607.2625122	1324.540039	29.27583	Vimentin OS=Homo sapiens GN=VIM PE=1 SV=4		3.25	DGQVINETSQHHDDLE	D[Dhy]GQ[Dea]VINETSQHHDDLE	3	y	1	11	29.16388	sp|P08670|VIME_HUMAN		FALSE		0.9727	FALSE	1		"Dehydrated,Deamidated"		
607.2625122	1444.608765	29.27583	Vimentin OS=Homo sapiens GN=VIM PE=1 SV=4		2.93	DGQVINETSQHHDDLE	D[Dhy]GQ[Dea]VINETSQHHDDLE	3	b	1	13	29.16388	sp|P08670|VIME_HUMAN		FALSE		0.9727	FALSE	1		"Dehydrated,Deamidated"		
607.2625122	1536.692505	29.27583	Vimentin OS=Homo sapiens GN=VIM PE=1 SV=4		2.92	DGQVINETSQHHDDLE	D[Dhy]GQ[Dea]VINETSQHHDDLE	3	y	1	13	29.16388	sp|P08670|VIME_HUMAN		FALSE		0.9727	FALSE	1		"Dehydrated,Deamidated"		
607.2625122	261.1445007	29.27583	Vimentin OS=Homo sapiens GN=VIM PE=1 SV=4		1.84	DGQVINETSQHHDDLE	D[Dhy]GQ[Dea]VINETSQHHDDLE	3	y	1	2	29.16388	sp|P08670|VIME_HUMAN		FALSE		0.9727	FALSE	1		"Dehydrated,Deamidated"		
607.2625122	607.2625122	29.27583	Vimentin OS=Homo sapiens GN=VIM PE=1 SV=4		1.84	DGQVINETSQHHDDLE	D[Dhy]GQ[Dea]VINETSQHHDDLE	3	y	3	16	29.16388	sp|P08670|VIME_HUMAN		FALSE		0.9727	FALSE	1		"Dehydrated,Deamidated"		
607.2625122	1559.635742	29.27583	Vimentin OS=Homo sapiens GN=VIM PE=1 SV=4		1.84	DGQVINETSQHHDDLE	D[Dhy]GQ[Dea]VINETSQHHDDLE	3	b	1	14	29.16388	sp|P08670|VIME_HUMAN		FALSE		0.9727	FALSE	1		"Dehydrated,Deamidated"		
607.2625122	628.2573242	29.27583	Vimentin OS=Homo sapiens GN=VIM PE=1 SV=4		1.11	DGQVINETSQHHDDLE	D[Dhy]GQ[Dea]VINETSQHHDDLE	3	y	1	5	29.16388	sp|P08670|VIME_HUMAN		FALSE		0.9727	FALSE	1		"Dehydrated,Deamidated"		
607.2625122	601.2589722	29.27583	Vimentin OS=Homo sapiens GN=VIM PE=1 SV=4		1.04	DGQVINETSQHHDDLE	D[Dhy]GQ[Dea]VINETSQHHDDLE	3	b	3	16	29.16388	sp|P08670|VIME_HUMAN		FALSE		0.9727	FALSE	1		"Dehydrated,Deamidated"		
607.2625122	840.3734131	29.27583	Vimentin OS=Homo sapiens GN=VIM PE=1 SV=4		1.03	DGQVINETSQHHDDLE	D[Dhy]GQ[Dea]VINETSQHHDDLE	3	b	1	8	29.16388	sp|P08670|VIME_HUMAN		FALSE		0.9727	FALSE	1		"Dehydrated,Deamidated"		
607.2625122	980.4067993	29.27583	Vimentin OS=Homo sapiens GN=VIM PE=1 SV=4		1.03	DGQVINETSQHHDDLE	D[Dhy]GQ[Dea]VINETSQHHDDLE	3	y	1	8	29.16388	sp|P08670|VIME_HUMAN		FALSE		0.9727	FALSE	1		"Dehydrated,Deamidated"		
607.2625122	739.3256836	29.27583	Vimentin OS=Homo sapiens GN=VIM PE=1 SV=4		1.01	DGQVINETSQHHDDLE	D[Dhy]GQ[Dea]VINETSQHHDDLE	3	b	1	7	29.16388	sp|P08670|VIME_HUMAN		FALSE		0.9727	FALSE	1		"Dehydrated,Deamidated"		
607.2625122	1081.454468	29.27583	Vimentin OS=Homo sapiens GN=VIM PE=1 SV=4		1.01	DGQVINETSQHHDDLE	D[Dhy]GQ[Dea]VINETSQHHDDLE	3	y	1	9	29.16388	sp|P08670|VIME_HUMAN		FALSE		0.9727	FALSE	1		"Dehydrated,Deamidated"		
607.2625122	765.3162231	29.27583	Vimentin OS=Homo sapiens GN=VIM PE=1 SV=4		0.88	DGQVINETSQHHDDLE	D[Dhy]GQ[Dea]VINETSQHHDDLE	3	y	1	6	29.16388	sp|P08670|VIME_HUMAN		FALSE		0.9727	FALSE	1		"Dehydrated,Deamidated"		
607.2625122	1437.624023	29.27583	Vimentin OS=Homo sapiens GN=VIM PE=1 SV=4		0.39	DGQVINETSQHHDDLE	D[Dhy]GQ[Dea]VINETSQHHDDLE	3	y	1	12	29.16388	sp|P08670|VIME_HUMAN		FALSE		0.9727	FALSE	1		"Dehydrated,Deamidated"		
607.2625122	155.0451202	29.27583	Vimentin OS=Homo sapiens GN=VIM PE=1 SV=4		0.31	DGQVINETSQHHDDLE	D[Dhy]GQ[Dea]VINETSQHHDDLE	3	b	1	2	29.16388	sp|P08670|VIME_HUMAN		FALSE		0.9727	FALSE	1		"Dehydrated,Deamidated"		
607.2625122	1192.522949	29.27583	Vimentin OS=Homo sapiens GN=VIM PE=1 SV=4		0.13	DGQVINETSQHHDDLE	D[Dhy]GQ[Dea]VINETSQHHDDLE	3	b	1	11	29.16388	sp|P08670|VIME_HUMAN		FALSE		0.9727	FALSE	1		"Dehydrated,Deamidated"		
547.9407959	646.3154907	33.81643	Vimentin OS=Homo sapiens GN=VIM PE=1 SV=4		26.72	TNEKVELQELNDR	[Frm]-TNEK[AAS]VELQELNDR	3	y	1	5	33.68325	sp|P08670|VIME_HUMAN		FALSE		0.9727	FALSE	1		"Delta:H(2)C(2),Terminal Formyl"	Frm	
547.9407959	517.2728882	33.81643	Vimentin OS=Homo sapiens GN=VIM PE=1 SV=4		15.58	TNEKVELQELNDR	[Frm]-TNEK[AAS]VELQELNDR	3	y	1	4	33.68325	sp|P08670|VIME_HUMAN		FALSE		0.9727	FALSE	1		"Delta:H(2)C(2),Terminal Formyl"	Frm	
547.9407959	404.1888123	33.81643	Vimentin OS=Homo sapiens GN=VIM PE=1 SV=4		10.97	TNEKVELQELNDR	[Frm]-TNEK[AAS]VELQELNDR	3	y	1	3	33.68325	sp|P08670|VIME_HUMAN		FALSE		0.9727	FALSE	1		"Delta:H(2)C(2),Terminal Formyl"	Frm	
547.9407959	868.4411011	33.81643	Vimentin OS=Homo sapiens GN=VIM PE=1 SV=4		7.44	TNEKVELQELNDR	[Frm]-TNEK[AAS]VELQELNDR	3	b	1	7	33.68325	sp|P08670|VIME_HUMAN		FALSE		0.9727	FALSE	1		"Delta:H(2)C(2),Terminal Formyl"	Frm	
547.9407959	1016.500732	33.81643	Vimentin OS=Homo sapiens GN=VIM PE=1 SV=4		5.95	TNEKVELQELNDR	[Frm]-TNEK[AAS]VELQELNDR	3	y	1	8	33.68325	sp|P08670|VIME_HUMAN		FALSE		0.9727	FALSE	1		"Delta:H(2)C(2),Terminal Formyl"	Frm	
547.9407959	216.1100159	33.81643	Vimentin OS=Homo sapiens GN=VIM PE=1 SV=4		3.04	TNEKVELQELNDR	[Frm]-TNEK[AAS]VELQELNDR	3	y	3	5	33.68325	sp|P08670|VIME_HUMAN		FALSE		0.9727	FALSE	1		"Delta:H(2)C(2),Terminal Formyl"	Frm	
547.9407959	290.151886	33.81643	Vimentin OS=Homo sapiens GN=VIM PE=1 SV=4		1.93	TNEKVELQELNDR	[Frm]-TNEK[AAS]VELQELNDR	3	b	3	7	33.68325	sp|P08670|VIME_HUMAN		FALSE		0.9727	FALSE	1		"Delta:H(2)C(2),Terminal Formyl"	Frm	
547.9407959	887.4581299	33.81643	Vimentin OS=Homo sapiens GN=VIM PE=1 SV=4		1.38	TNEKVELQELNDR	[Frm]-TNEK[AAS]VELQELNDR	3	y	1	7	33.68325	sp|P08670|VIME_HUMAN		FALSE		0.9727	FALSE	1		"Delta:H(2)C(2),Terminal Formyl"	Frm	
547.9407959	774.3740845	33.81643	Vimentin OS=Homo sapiens GN=VIM PE=1 SV=4		1.11	TNEKVELQELNDR	[Frm]-TNEK[AAS]VELQELNDR	3	y	1	6	33.68325	sp|P08670|VIME_HUMAN		FALSE		0.9727	FALSE	1		"Delta:H(2)C(2),Terminal Formyl"	Frm	
547.9407959	1115.569092	33.81643	Vimentin OS=Homo sapiens GN=VIM PE=1 SV=4		0.94	TNEKVELQELNDR	[Frm]-TNEK[AAS]VELQELNDR	3	y	1	9	33.68325	sp|P08670|VIME_HUMAN		FALSE		0.9727	FALSE	1		"Delta:H(2)C(2),Terminal Formyl"	Frm	
547.9407959	175.1189575	33.81643	Vimentin OS=Homo sapiens GN=VIM PE=1 SV=4		0.93	TNEKVELQELNDR	[Frm]-TNEK[AAS]VELQELNDR	3	y	1	1	33.68325	sp|P08670|VIME_HUMAN		FALSE		0.9727	FALSE	1		"Delta:H(2)C(2),Terminal Formyl"	Frm	
547.9407959	244.092804	33.81643	Vimentin OS=Homo sapiens GN=VIM PE=1 SV=4		0.73	TNEKVELQELNDR	[Frm]-TNEK[AAS]VELQELNDR	3	b	1	2	33.68325	sp|P08670|VIME_HUMAN		FALSE		0.9727	FALSE	1		"Delta:H(2)C(2),Terminal Formyl"	Frm	
787.0497437	1851.901733	53.32915	Vimentin OS=Homo sapiens GN=VIM PE=1 SV=4		5.19	LQEEMLQREEAENTLQSFR	[AAS]-LQE[Dhy]EMLQREEAENTLQSFR	3	y	1	15	53.10478	sp|P08670|VIME_HUMAN		FALSE		0.966600001	FALSE	1		"Dehydrated,Terminal Delta:H(2)C(2)"	AAS	
787.0497437	1980.944336	53.32915	Vimentin OS=Homo sapiens GN=VIM PE=1 SV=4		5.06	LQEEMLQREEAENTLQSFR	[AAS]-LQE[Dhy]EMLQREEAENTLQSFR	3	y	1	16	53.10478	sp|P08670|VIME_HUMAN		FALSE		0.966600001	FALSE	1		"Dehydrated,Terminal Delta:H(2)C(2)"	AAS	
787.0497437	409.2193909	53.32915	Vimentin OS=Homo sapiens GN=VIM PE=1 SV=4		2.82	LQEEMLQREEAENTLQSFR	[AAS]-LQE[Dhy]EMLQREEAENTLQSFR	3	y	1	3	53.10478	sp|P08670|VIME_HUMAN		FALSE		0.966600001	FALSE	1		"Dehydrated,Terminal Delta:H(2)C(2)"	AAS	
787.0497437	650.3620605	53.32915	Vimentin OS=Homo sapiens GN=VIM PE=1 SV=4		2.62	LQEEMLQREEAENTLQSFR	[AAS]-LQE[Dhy]EMLQREEAENTLQSFR	3	y	1	5	53.10478	sp|P08670|VIME_HUMAN		FALSE		0.966600001	FALSE	1		"Dehydrated,Terminal Delta:H(2)C(2)"	AAS	
787.0497437	865.4526367	53.32915	Vimentin OS=Homo sapiens GN=VIM PE=1 SV=4		2.43	LQEEMLQREEAENTLQSFR	[AAS]-LQE[Dhy]EMLQREEAENTLQSFR	3	y	1	7	53.10478	sp|P08670|VIME_HUMAN		FALSE		0.966600001	FALSE	1		"Dehydrated,Terminal Delta:H(2)C(2)"	AAS	
787.0497437	751.409729	53.32915	Vimentin OS=Homo sapiens GN=VIM PE=1 SV=4		2.4	LQEEMLQREEAENTLQSFR	[AAS]-LQE[Dhy]EMLQREEAENTLQSFR	3	y	1	6	53.10478	sp|P08670|VIME_HUMAN		FALSE		0.966600001	FALSE	1		"Dehydrated,Terminal Delta:H(2)C(2)"	AAS	
787.0497437	1065.532349	53.32915	Vimentin OS=Homo sapiens GN=VIM PE=1 SV=4		2.31	LQEEMLQREEAENTLQSFR	[AAS]-LQE[Dhy]EMLQREEAENTLQSFR	3	y	1	9	53.10478	sp|P08670|VIME_HUMAN		FALSE		0.966600001	FALSE	1		"Dehydrated,Terminal Delta:H(2)C(2)"	AAS	
787.0497437	994.4952393	53.32915	Vimentin OS=Homo sapiens GN=VIM PE=1 SV=4		1.86	LQEEMLQREEAENTLQSFR	[AAS]-LQE[Dhy]EMLQREEAENTLQSFR	3	y	1	8	53.10478	sp|P08670|VIME_HUMAN		FALSE		0.966600001	FALSE	1		"Dehydrated,Terminal Delta:H(2)C(2)"	AAS	
787.0497437	537.2779541	53.32915	Vimentin OS=Homo sapiens GN=VIM PE=1 SV=4		1.77	LQEEMLQREEAENTLQSFR	[AAS]-LQE[Dhy]EMLQREEAENTLQSFR	3	y	1	4	53.10478	sp|P08670|VIME_HUMAN		FALSE		0.966600001	FALSE	1		"Dehydrated,Terminal Delta:H(2)C(2)"	AAS	
787.0497437	787.0497437	53.32915	Vimentin OS=Homo sapiens GN=VIM PE=1 SV=4		1.74	LQEEMLQREEAENTLQSFR	[AAS]-LQE[Dhy]EMLQREEAENTLQSFR	3	y	3	19	53.10478	sp|P08670|VIME_HUMAN		FALSE		0.966600001	FALSE	1		"Dehydrated,Terminal Delta:H(2)C(2)"	AAS	
787.0497437	740.6831665	53.32915	Vimentin OS=Homo sapiens GN=VIM PE=1 SV=4		1.17	LQEEMLQREEAENTLQSFR	[AAS]-LQE[Dhy]EMLQREEAENTLQSFR	3	y	3	18	53.10478	sp|P08670|VIME_HUMAN		FALSE		0.966600001	FALSE	1		"Dehydrated,Terminal Delta:H(2)C(2)"	AAS	
787.0497437	639.2807007	53.32915	Vimentin OS=Homo sapiens GN=VIM PE=1 SV=4		0.5	LQEEMLQREEAENTLQSFR	[AAS]-LQE[Dhy]EMLQREEAENTLQSFR	3	b	1	5	53.10478	sp|P08670|VIME_HUMAN		FALSE		0.966600001	FALSE	1		"Dehydrated,Terminal Delta:H(2)C(2)"	AAS	
787.0497437	1607.777222	53.32915	Vimentin OS=Homo sapiens GN=VIM PE=1 SV=4		0.45	LQEEMLQREEAENTLQSFR	[AAS]-LQE[Dhy]EMLQREEAENTLQSFR	3	y	1	13	53.10478	sp|P08670|VIME_HUMAN		FALSE		0.966600001	FALSE	1		"Dehydrated,Terminal Delta:H(2)C(2)"	AAS	
787.0497437	376.2084961	53.32915	Vimentin OS=Homo sapiens GN=VIM PE=1 SV=4		0.39	LQEEMLQREEAENTLQSFR	[AAS]-LQE[Dhy]EMLQREEAENTLQSFR	3	y	2	6	53.10478	sp|P08670|VIME_HUMAN		FALSE		0.966600001	FALSE	1		"Dehydrated,Terminal Delta:H(2)C(2)"	AAS	
787.0497437	175.1189575	53.32915	Vimentin OS=Homo sapiens GN=VIM PE=1 SV=4		0.37	LQEEMLQREEAENTLQSFR	[AAS]-LQE[Dhy]EMLQREEAENTLQSFR	3	y	1	1	53.10478	sp|P08670|VIME_HUMAN		FALSE		0.966600001	FALSE	1		"Dehydrated,Terminal Delta:H(2)C(2)"	AAS	
787.0497437	1194.574951	53.32915	Vimentin OS=Homo sapiens GN=VIM PE=1 SV=4		0.36	LQEEMLQREEAENTLQSFR	[AAS]-LQE[Dhy]EMLQREEAENTLQSFR	3	y	1	10	53.10478	sp|P08670|VIME_HUMAN		FALSE		0.966600001	FALSE	1		"Dehydrated,Terminal Delta:H(2)C(2)"	AAS	
787.0497437	269.1426392	53.32915	Vimentin OS=Homo sapiens GN=VIM PE=1 SV=4		0.3	LQEEMLQREEAENTLQSFR	[AAS]-LQE[Dhy]EMLQREEAENTLQSFR	3	y	2	4	53.10478	sp|P08670|VIME_HUMAN		FALSE		0.966600001	FALSE	1		"Dehydrated,Terminal Delta:H(2)C(2)"	AAS	
787.0497437	1479.718628	53.32915	Vimentin OS=Homo sapiens GN=VIM PE=1 SV=4		0.26	LQEEMLQREEAENTLQSFR	[AAS]-LQE[Dhy]EMLQREEAENTLQSFR	3	y	1	12	53.10478	sp|P08670|VIME_HUMAN		FALSE		0.966600001	FALSE	1		"Dehydrated,Terminal Delta:H(2)C(2)"	AAS	
539.2689209	646.3154907	33.31184	Vimentin OS=Homo sapiens GN=VIM PE=1 SV=4		51.37	TNEKVELQELNDR	[Frm]-TNEKVELQELNDR	3	y	1	5	33.18102	sp|P08670|VIME_HUMAN		FALSE		0.96509999	FALSE	1		Terminal Formyl	Frm	
539.2689209	517.2728882	33.31184	Vimentin OS=Homo sapiens GN=VIM PE=1 SV=4		30.13	TNEKVELQELNDR	[Frm]-TNEKVELQELNDR	3	y	1	4	33.18102	sp|P08670|VIME_HUMAN		FALSE		0.96509999	FALSE	1		Terminal Formyl	Frm	
539.2689209	404.1888123	33.31184	Vimentin OS=Homo sapiens GN=VIM PE=1 SV=4		19.77	TNEKVELQELNDR	[Frm]-TNEKVELQELNDR	3	y	1	3	33.18102	sp|P08670|VIME_HUMAN		FALSE		0.96509999	FALSE	1		Terminal Formyl	Frm	
539.2689209	1016.500732	33.31184	Vimentin OS=Homo sapiens GN=VIM PE=1 SV=4		7.39	TNEKVELQELNDR	[Frm]-TNEKVELQELNDR	3	y	1	8	33.18102	sp|P08670|VIME_HUMAN		FALSE		0.96509999	FALSE	1		Terminal Formyl	Frm	
539.2689209	244.092804	33.31184	Vimentin OS=Homo sapiens GN=VIM PE=1 SV=4		5.52	TNEKVELQELNDR	[Frm]-TNEKVELQELNDR	3	b	1	2	33.18102	sp|P08670|VIME_HUMAN		FALSE		0.96509999	FALSE	1		Terminal Formyl	Frm	
539.2689209	1372.706665	33.31184	Vimentin OS=Homo sapiens GN=VIM PE=1 SV=4		5.52	TNEKVELQELNDR	[Frm]-TNEKVELQELNDR	3	y	1	11	33.18102	sp|P08670|VIME_HUMAN		FALSE		0.96509999	FALSE	1		Terminal Formyl	Frm	
539.2689209	216.1100159	33.31184	Vimentin OS=Homo sapiens GN=VIM PE=1 SV=4		5.11	TNEKVELQELNDR	[Frm]-TNEKVELQELNDR	3	y	3	5	33.18102	sp|P08670|VIME_HUMAN		FALSE		0.96509999	FALSE	1		Terminal Formyl	Frm	
539.2689209	175.1189575	33.31184	Vimentin OS=Homo sapiens GN=VIM PE=1 SV=4		3.93	TNEKVELQELNDR	[Frm]-TNEKVELQELNDR	3	y	1	1	33.18102	sp|P08670|VIME_HUMAN		FALSE		0.96509999	FALSE	1		Terminal Formyl	Frm	
539.2689209	1115.569092	33.31184	Vimentin OS=Homo sapiens GN=VIM PE=1 SV=4		3.91	TNEKVELQELNDR	[Frm]-TNEKVELQELNDR	3	y	1	9	33.18102	sp|P08670|VIME_HUMAN		FALSE		0.96509999	FALSE	1		Terminal Formyl	Frm	
539.2689209	539.2689209	33.31184	Vimentin OS=Homo sapiens GN=VIM PE=1 SV=4		3.65	TNEKVELQELNDR	[Frm]-TNEKVELQELNDR	3	y	3	13	33.18102	sp|P08670|VIME_HUMAN		FALSE		0.96509999	FALSE	1		Terminal Formyl	Frm	
539.2689209	743.878418	33.31184	Vimentin OS=Homo sapiens GN=VIM PE=1 SV=4		3.47	TNEKVELQELNDR	[Frm]-TNEKVELQELNDR	3	y	2	12	33.18102	sp|P08670|VIME_HUMAN		FALSE		0.96509999	FALSE	1		Terminal Formyl	Frm	
539.2689209	887.4581299	33.31184	Vimentin OS=Homo sapiens GN=VIM PE=1 SV=4		2.24	TNEKVELQELNDR	[Frm]-TNEKVELQELNDR	3	y	1	7	33.18102	sp|P08670|VIME_HUMAN		FALSE		0.96509999	FALSE	1		Terminal Formyl	Frm	
539.2689209	290.1459045	33.31184	Vimentin OS=Homo sapiens GN=VIM PE=1 SV=4		2.12	TNEKVELQELNDR	[Frm]-TNEKVELQELNDR	3	y	1	2	33.18102	sp|P08670|VIME_HUMAN		FALSE		0.96509999	FALSE	1		Terminal Formyl	Frm	
539.2689209	1243.664063	33.31184	Vimentin OS=Homo sapiens GN=VIM PE=1 SV=4		2.07	TNEKVELQELNDR	[Frm]-TNEKVELQELNDR	3	y	1	10	33.18102	sp|P08670|VIME_HUMAN		FALSE		0.96509999	FALSE	1		Terminal Formyl	Frm	
539.2689209	130.0498657	33.31184	Vimentin OS=Homo sapiens GN=VIM PE=1 SV=4		0.44	TNEKVELQELNDR	[Frm]-TNEKVELQELNDR	3	b	1	1	33.18102	sp|P08670|VIME_HUMAN		FALSE		0.96509999	FALSE	1		Terminal Formyl	Frm	
452.7350769	1052.584717	43.71933	Vimentin OS=Homo sapiens GN=VIM PE=1 SV=4		21.66	ETNLDSLPLVDTHSKR	[PGE]-ETN[Dea]LDSLPLVDTHSKR	4	y	1	9	43.53987	sp|P08670|VIME_HUMAN		FALSE		0.96509999	FALSE	1		"Deamidated,Glu->pyro-Glu"	PGE	
452.7350769	743.3794556	43.71933	Vimentin OS=Homo sapiens GN=VIM PE=1 SV=4		11.15	ETNLDSLPLVDTHSKR	[PGE]-ETN[Dea]LDSLPLVDTHSKR	4	y	1	6	43.53987	sp|P08670|VIME_HUMAN		FALSE		0.96509999	FALSE	1		"Deamidated,Glu->pyro-Glu"	PGE	
452.7350769	628.3525391	43.71933	Vimentin OS=Homo sapiens GN=VIM PE=1 SV=4		7.87	ETNLDSLPLVDTHSKR	[PGE]-ETN[Dea]LDSLPLVDTHSKR	4	y	1	5	43.53987	sp|P08670|VIME_HUMAN		FALSE		0.96509999	FALSE	1		"Deamidated,Glu->pyro-Glu"	PGE	
452.7350769	351.5330811	43.71933	Vimentin OS=Homo sapiens GN=VIM PE=1 SV=4		6.36	ETNLDSLPLVDTHSKR	[PGE]-ETN[Dea]LDSLPLVDTHSKR	4	y	3	9	43.53987	sp|P08670|VIME_HUMAN		FALSE		0.96509999	FALSE	1		"Deamidated,Glu->pyro-Glu"	PGE	
452.7350769	478.2696228	43.71933	Vimentin OS=Homo sapiens GN=VIM PE=1 SV=4		4.95	ETNLDSLPLVDTHSKR	[PGE]-ETN[Dea]LDSLPLVDTHSKR	4	y	2	8	43.53987	sp|P08670|VIME_HUMAN		FALSE		0.96509999	FALSE	1		"Deamidated,Glu->pyro-Glu"	PGE	
452.7350769	390.2459412	43.71933	Vimentin OS=Homo sapiens GN=VIM PE=1 SV=4		3.08	ETNLDSLPLVDTHSKR	[PGE]-ETN[Dea]LDSLPLVDTHSKR	4	y	1	3	43.53987	sp|P08670|VIME_HUMAN		FALSE		0.96509999	FALSE	1		"Deamidated,Glu->pyro-Glu"	PGE	
452.7350769	842.447876	43.71933	Vimentin OS=Homo sapiens GN=VIM PE=1 SV=4		2.49	ETNLDSLPLVDTHSKR	[PGE]-ETN[Dea]LDSLPLVDTHSKR	4	y	1	7	43.53987	sp|P08670|VIME_HUMAN		FALSE		0.96509999	FALSE	1		"Deamidated,Glu->pyro-Glu"	PGE	
452.7350769	314.6799011	43.71933	Vimentin OS=Homo sapiens GN=VIM PE=1 SV=4		1.75	ETNLDSLPLVDTHSKR	[PGE]-ETN[Dea]LDSLPLVDTHSKR	4	y	2	5	43.53987	sp|P08670|VIME_HUMAN		FALSE		0.96509999	FALSE	1		"Deamidated,Glu->pyro-Glu"	PGE	
452.7350769	955.5319824	43.71933	Vimentin OS=Homo sapiens GN=VIM PE=1 SV=4		0.91	ETNLDSLPLVDTHSKR	[PGE]-ETN[Dea]LDSLPLVDTHSKR	4	y	1	8	43.53987	sp|P08670|VIME_HUMAN		FALSE		0.96509999	FALSE	1		"Deamidated,Glu->pyro-Glu"	PGE	
452.7350769	213.0869904	43.71933	Vimentin OS=Homo sapiens GN=VIM PE=1 SV=4		0.73	ETNLDSLPLVDTHSKR	[PGE]-ETN[Dea]LDSLPLVDTHSKR	4	b	1	2	43.53987	sp|P08670|VIME_HUMAN		FALSE		0.96509999	FALSE	1		"Deamidated,Glu->pyro-Glu"	PGE	
452.7350769	215.0904999	43.71933	Vimentin OS=Homo sapiens GN=VIM PE=1 SV=4		0.73	ETNLDSLPLVDTHSKR	[PGE]-ETN[Dea]LDSLPLVDTHSKR	4	b	3	6	43.53987	sp|P08670|VIME_HUMAN		FALSE		0.96509999	FALSE	1		"Deamidated,Glu->pyro-Glu"	PGE	
452.7350769	175.1189575	43.71933	Vimentin OS=Homo sapiens GN=VIM PE=1 SV=4		0.52	ETNLDSLPLVDTHSKR	[PGE]-ETN[Dea]LDSLPLVDTHSKR	4	y	1	1	43.53987	sp|P08670|VIME_HUMAN		FALSE		0.96509999	FALSE	1		"Deamidated,Glu->pyro-Glu"	PGE	
627.3096924	454.1932373	30.49739	Vimentin OS=Homo sapiens GN=VIM PE=1 SV=4		2.03	QVDQLTNDKAR	[PGQ]-QVDQLTN[dAm]DKAR	2	b	1	4	30.37973	sp|P08670|VIME_HUMAN		FALSE		0.963199973	FALSE	1		"Ammonia-loss,Gln->pyro-Glu"	PGQ	
627.3096924	800.4260864	30.49739	Vimentin OS=Homo sapiens GN=VIM PE=1 SV=4		2.03	QVDQLTNDKAR	[PGQ]-QVDQLTN[dAm]DKAR	2	y	1	7	30.37973	sp|P08670|VIME_HUMAN		FALSE		0.963199973	FALSE	1		"Ammonia-loss,Gln->pyro-Glu"	PGQ	
627.3096924	374.2510376	30.49739	Vimentin OS=Homo sapiens GN=VIM PE=1 SV=4		1.17	QVDQLTNDKAR	[PGQ]-QVDQLTN[dAm]DKAR	2	y	1	3	30.37973	sp|P08670|VIME_HUMAN		FALSE		0.963199973	FALSE	1		"Ammonia-loss,Gln->pyro-Glu"	PGQ	
627.3096924	326.1346741	30.49739	Vimentin OS=Homo sapiens GN=VIM PE=1 SV=4		0.88	QVDQLTNDKAR	[PGQ]-QVDQLTN[dAm]DKAR	2	b	1	3	30.37973	sp|P08670|VIME_HUMAN		FALSE		0.963199973	FALSE	1		"Ammonia-loss,Gln->pyro-Glu"	PGQ	
627.3096924	928.4846802	30.49739	Vimentin OS=Homo sapiens GN=VIM PE=1 SV=4		0.88	QVDQLTNDKAR	[PGQ]-QVDQLTN[dAm]DKAR	2	y	1	8	30.37973	sp|P08670|VIME_HUMAN		FALSE		0.963199973	FALSE	1		"Ammonia-loss,Gln->pyro-Glu"	PGQ	
627.3096924	489.2779846	30.49739	Vimentin OS=Homo sapiens GN=VIM PE=1 SV=4		0.82	QVDQLTNDKAR	[PGQ]-QVDQLTN[dAm]DKAR	2	y	1	4	30.37973	sp|P08670|VIME_HUMAN		FALSE		0.963199973	FALSE	1		"Ammonia-loss,Gln->pyro-Glu"	PGQ	
627.3096924	246.1560669	30.49739	Vimentin OS=Homo sapiens GN=VIM PE=1 SV=4		0.37	QVDQLTNDKAR	[PGQ]-QVDQLTN[dAm]DKAR	2	y	1	2	30.37973	sp|P08670|VIME_HUMAN		FALSE		0.963199973	FALSE	1		"Ammonia-loss,Gln->pyro-Glu"	PGQ	
627.3096924	586.2943726	30.49739	Vimentin OS=Homo sapiens GN=VIM PE=1 SV=4		0.27	QVDQLTNDKAR	[PGQ]-QVDQLTN[dAm]DKAR	2	y	1	5	30.37973	sp|P08670|VIME_HUMAN		FALSE		0.963199973	FALSE	1		"Ammonia-loss,Gln->pyro-Glu"	PGQ	
627.3096924	567.2772827	30.49739	Vimentin OS=Homo sapiens GN=VIM PE=1 SV=4		0.16	QVDQLTNDKAR	[PGQ]-QVDQLTN[dAm]DKAR	2	b	1	5	30.37973	sp|P08670|VIME_HUMAN		FALSE		0.963199973	FALSE	1		"Ammonia-loss,Gln->pyro-Glu"	PGQ	
627.3096924	687.342041	30.49739	Vimentin OS=Homo sapiens GN=VIM PE=1 SV=4		0.16	QVDQLTNDKAR	[PGQ]-QVDQLTN[dAm]DKAR	2	y	1	6	30.37973	sp|P08670|VIME_HUMAN		FALSE		0.963199973	FALSE	1		"Ammonia-loss,Gln->pyro-Glu"	PGQ	
627.3096924	211.1077118	30.49739	Vimentin OS=Homo sapiens GN=VIM PE=1 SV=4		0.11	QVDQLTNDKAR	[PGQ]-QVDQLTN[dAm]DKAR	2	b	1	2	30.37973	sp|P08670|VIME_HUMAN		FALSE		0.963199973	FALSE	1		"Ammonia-loss,Gln->pyro-Glu"	PGQ	
557.2808228	686.3468018	48.79783	Vimentin OS=Homo sapiens GN=VIM PE=1 SV=4		32.63	ETNLDSLPLVDTHSK	ETN[Dea]LDSLPLVDTHSK	3	y	1	6	48.59464	sp|P08670|VIME_HUMAN		FALSE		0.963	FALSE	1		Deamidated		
557.2808228	799.4308472	48.79783	Vimentin OS=Homo sapiens GN=VIM PE=1 SV=4		20.53	ETNLDSLPLVDTHSK	ETN[Dea]LDSLPLVDTHSK	3	y	1	7	48.59464	sp|P08670|VIME_HUMAN		FALSE		0.963	FALSE	1		Deamidated		
557.2808228	896.4835815	48.79783	Vimentin OS=Homo sapiens GN=VIM PE=1 SV=4		18.36	ETNLDSLPLVDTHSK	ETN[Dea]LDSLPLVDTHSK	3	y	1	8	48.59464	sp|P08670|VIME_HUMAN		FALSE		0.963	FALSE	1		Deamidated		
557.2808228	587.2783813	48.79783	Vimentin OS=Homo sapiens GN=VIM PE=1 SV=4		15.37	ETNLDSLPLVDTHSK	ETN[Dea]LDSLPLVDTHSK	3	y	1	5	48.59464	sp|P08670|VIME_HUMAN		FALSE		0.963	FALSE	1		Deamidated		
557.2808228	472.2514343	48.79783	Vimentin OS=Homo sapiens GN=VIM PE=1 SV=4		10.66	ETNLDSLPLVDTHSK	ETN[Dea]LDSLPLVDTHSK	3	y	1	4	48.59464	sp|P08670|VIME_HUMAN		FALSE		0.963	FALSE	1		Deamidated		
557.2808228	1211.626587	48.79783	Vimentin OS=Homo sapiens GN=VIM PE=1 SV=4		8.28	ETNLDSLPLVDTHSK	ETN[Dea]LDSLPLVDTHSK	3	y	1	11	48.59464	sp|P08670|VIME_HUMAN		FALSE		0.963	FALSE	1		Deamidated		
557.2808228	371.2037354	48.79783	Vimentin OS=Homo sapiens GN=VIM PE=1 SV=4		4.08	ETNLDSLPLVDTHSK	ETN[Dea]LDSLPLVDTHSK	3	y	1	3	48.59464	sp|P08670|VIME_HUMAN		FALSE		0.963	FALSE	1		Deamidated		
557.2808228	514.2666016	48.79783	Vimentin OS=Homo sapiens GN=VIM PE=1 SV=4		2.74	ETNLDSLPLVDTHSK	ETN[Dea]LDSLPLVDTHSK	3	y	3	14	48.59464	sp|P08670|VIME_HUMAN		FALSE		0.963	FALSE	1		Deamidated		
557.2808228	234.1448364	48.79783	Vimentin OS=Homo sapiens GN=VIM PE=1 SV=4		2.57	ETNLDSLPLVDTHSK	ETN[Dea]LDSLPLVDTHSK	3	y	1	2	48.59464	sp|P08670|VIME_HUMAN		FALSE		0.963	FALSE	1		Deamidated		
557.2808228	1096.599731	48.79783	Vimentin OS=Homo sapiens GN=VIM PE=1 SV=4		0.74	ETNLDSLPLVDTHSK	ETN[Dea]LDSLPLVDTHSK	3	y	1	10	48.59464	sp|P08670|VIME_HUMAN		FALSE		0.963	FALSE	1		Deamidated		
704.3591309	994.4952393	37.89479	Vimentin OS=Homo sapiens GN=VIM PE=1 SV=4		22.77	RPSTSRSLYASSPGGVYATR	RP[Oxi]STSRS[Dhy]LYASSPGGVYATR	3	y	1	10	37.74255	sp|P08670|VIME_HUMAN		FALSE		0.962899983	FALSE	1		"Oxidation,Dehydrated"		
704.3591309	1065.532349	37.89479	Vimentin OS=Homo sapiens GN=VIM PE=1 SV=4		13.4	RPSTSRSLYASSPGGVYATR	RP[Oxi]STSRS[Dhy]LYASSPGGVYATR	3	y	1	11	37.74255	sp|P08670|VIME_HUMAN		FALSE		0.962899983	FALSE	1		"Oxidation,Dehydrated"		
704.3591309	723.3602295	37.89479	Vimentin OS=Homo sapiens GN=VIM PE=1 SV=4		6.94	RPSTSRSLYASSPGGVYATR	RP[Oxi]STSRS[Dhy]LYASSPGGVYATR	3	b	2	14	37.74255	sp|P08670|VIME_HUMAN		FALSE		0.962899983	FALSE	1		"Oxidation,Dehydrated"		
704.3591309	347.2037354	37.89479	Vimentin OS=Homo sapiens GN=VIM PE=1 SV=4		2.11	RPSTSRSLYASSPGGVYATR	RP[Oxi]STSRS[Dhy]LYASSPGGVYATR	3	y	1	3	37.74255	sp|P08670|VIME_HUMAN		FALSE		0.962899983	FALSE	1		"Oxidation,Dehydrated"		
704.3591309	510.2670593	37.89479	Vimentin OS=Homo sapiens GN=VIM PE=1 SV=4		1.99	RPSTSRSLYASSPGGVYATR	RP[Oxi]STSRS[Dhy]LYASSPGGVYATR	3	y	1	4	37.74255	sp|P08670|VIME_HUMAN		FALSE		0.962899983	FALSE	1		"Oxidation,Dehydrated"		
704.3591309	666.3569336	37.89479	Vimentin OS=Homo sapiens GN=VIM PE=1 SV=4		1.79	RPSTSRSLYASSPGGVYATR	RP[Oxi]STSRS[Dhy]LYASSPGGVYATR	3	y	1	6	37.74255	sp|P08670|VIME_HUMAN		FALSE		0.962899983	FALSE	1		"Oxidation,Dehydrated"		
704.3591309	357.1880798	37.89479	Vimentin OS=Homo sapiens GN=VIM PE=1 SV=4		1.52	RPSTSRSLYASSPGGVYATR	RP[Oxi]STSRS[Dhy]LYASSPGGVYATR	3	b	1	3	37.74255	sp|P08670|VIME_HUMAN		FALSE		0.962899983	FALSE	1		"Oxidation,Dehydrated"		
704.3591309	545.2678223	37.89479	Vimentin OS=Homo sapiens GN=VIM PE=1 SV=4		1.19	RPSTSRSLYASSPGGVYATR	RP[Oxi]STSRS[Dhy]LYASSPGGVYATR	3	b	1	5	37.74255	sp|P08670|VIME_HUMAN		FALSE		0.962899983	FALSE	1		"Oxidation,Dehydrated"		
704.3591309	820.4311523	37.89479	Vimentin OS=Homo sapiens GN=VIM PE=1 SV=4		1.13	RPSTSRSLYASSPGGVYATR	RP[Oxi]STSRS[Dhy]LYASSPGGVYATR	3	y	1	8	37.74255	sp|P08670|VIME_HUMAN		FALSE		0.962899983	FALSE	1		"Oxidation,Dehydrated"		
704.3591309	276.166626	37.89479	Vimentin OS=Homo sapiens GN=VIM PE=1 SV=4		1.03	RPSTSRSLYASSPGGVYATR	RP[Oxi]STSRS[Dhy]LYASSPGGVYATR	3	y	1	2	37.74255	sp|P08670|VIME_HUMAN		FALSE		0.962899983	FALSE	1		"Oxidation,Dehydrated"		
704.3591309	1228.595703	37.89479	Vimentin OS=Homo sapiens GN=VIM PE=1 SV=4		0.66	RPSTSRSLYASSPGGVYATR	RP[Oxi]STSRS[Dhy]LYASSPGGVYATR	3	y	1	12	37.74255	sp|P08670|VIME_HUMAN		FALSE		0.962899983	FALSE	1		"Oxidation,Dehydrated"		
704.3591309	704.3591309	37.89479	Vimentin OS=Homo sapiens GN=VIM PE=1 SV=4		0.63	RPSTSRSLYASSPGGVYATR	RP[Oxi]STSRS[Dhy]LYASSPGGVYATR	3	y	3	20	37.74255	sp|P08670|VIME_HUMAN		FALSE		0.962899983	FALSE	1		"Oxidation,Dehydrated"		
704.3591309	303.1592407	37.89479	Vimentin OS=Homo sapiens GN=VIM PE=1 SV=4		0.6	RPSTSRSLYASSPGGVYATR	RP[Oxi]STSRS[Dhy]LYASSPGGVYATR	3	y	3	9	37.74255	sp|P08670|VIME_HUMAN		FALSE		0.962899983	FALSE	1		"Oxidation,Dehydrated"		
704.3591309	270.1560669	37.89479	Vimentin OS=Homo sapiens GN=VIM PE=1 SV=4		0.56	RPSTSRSLYASSPGGVYATR	RP[Oxi]STSRS[Dhy]LYASSPGGVYATR	3	b	1	2	37.74255	sp|P08670|VIME_HUMAN		FALSE		0.962899983	FALSE	1		"Oxidation,Dehydrated"		
704.3591309	907.4631958	37.89479	Vimentin OS=Homo sapiens GN=VIM PE=1 SV=4		0.55	RPSTSRSLYASSPGGVYATR	RP[Oxi]STSRS[Dhy]LYASSPGGVYATR	3	y	1	9	37.74255	sp|P08670|VIME_HUMAN		FALSE		0.962899983	FALSE	1		"Oxidation,Dehydrated"		
704.3591309	671.3435059	37.89479	Vimentin OS=Homo sapiens GN=VIM PE=1 SV=4		0.45	RPSTSRSLYASSPGGVYATR	RP[Oxi]STSRS[Dhy]LYASSPGGVYATR	3	y	2	13	37.74255	sp|P08670|VIME_HUMAN		FALSE		0.962899983	FALSE	1		"Oxidation,Dehydrated"		
517.9432373	703.3585205	59.38726	Vimentin OS=Homo sapiens GN=VIM PE=1 SV=4		15.44	VESLQEEIAFLK	VES[dHx]LQEEIAFLK	3	b	2	11	59.13457	sp|P08670|VIME_HUMAN		FALSE		0.962800026	FALSE	1		dHex		
517.9432373	849.4716187	59.38726	Vimentin OS=Homo sapiens GN=VIM PE=1 SV=4		15.44	VESLQEEIAFLK	VES[dHx]LQEEIAFLK	3	y	1	7	59.13457	sp|P08670|VIME_HUMAN		FALSE		0.962800026	FALSE	1		dHex		
517.9432373	720.4290771	59.38726	Vimentin OS=Homo sapiens GN=VIM PE=1 SV=4		12.3	VESLQEEIAFLK	VES[dHx]LQEEIAFLK	3	y	1	6	59.13457	sp|P08670|VIME_HUMAN		FALSE		0.962800026	FALSE	1		dHex		
517.9432373	591.3864746	59.38726	Vimentin OS=Homo sapiens GN=VIM PE=1 SV=4		12.06	VESLQEEIAFLK	VES[dHx]LQEEIAFLK	3	y	1	5	59.13457	sp|P08670|VIME_HUMAN		FALSE		0.962800026	FALSE	1		dHex		
517.9432373	478.3023987	59.38726	Vimentin OS=Homo sapiens GN=VIM PE=1 SV=4		10.95	VESLQEEIAFLK	VES[dHx]LQEEIAFLK	3	y	1	4	59.13457	sp|P08670|VIME_HUMAN		FALSE		0.962800026	FALSE	1		dHex		
517.9432373	407.2652893	59.38726	Vimentin OS=Homo sapiens GN=VIM PE=1 SV=4		6.38	VESLQEEIAFLK	VES[dHx]LQEEIAFLK	3	y	1	3	59.13457	sp|P08670|VIME_HUMAN		FALSE		0.962800026	FALSE	1		dHex		
517.9432373	260.1968689	59.38726	Vimentin OS=Homo sapiens GN=VIM PE=1 SV=4		3.48	VESLQEEIAFLK	VES[dHx]LQEEIAFLK	3	y	1	2	59.13457	sp|P08670|VIME_HUMAN		FALSE		0.962800026	FALSE	1		dHex		
517.9432373	425.2394714	59.38726	Vimentin OS=Homo sapiens GN=VIM PE=1 SV=4		1.47	VESLQEEIAFLK	VES[dHx]LQEEIAFLK	3	y	2	7	59.13457	sp|P08670|VIME_HUMAN		FALSE		0.962800026	FALSE	1		dHex		
517.9432373	977.5302124	59.38726	Vimentin OS=Homo sapiens GN=VIM PE=1 SV=4		0.52	VESLQEEIAFLK	VES[dHx]LQEEIAFLK	3	y	1	8	59.13457	sp|P08670|VIME_HUMAN		FALSE		0.962800026	FALSE	1		dHex		
517.9432373	147.1128082	59.38726	Vimentin OS=Homo sapiens GN=VIM PE=1 SV=4		0.43	VESLQEEIAFLK	VES[dHx]LQEEIAFLK	3	y	1	1	59.13457	sp|P08670|VIME_HUMAN		FALSE		0.962800026	FALSE	1		dHex		
574.3033447	701.4191895	46.60972	Vimentin OS=Homo sapiens GN=VIM PE=1 SV=4		63.41	EYQDLLNVK	[AAS]-EYQDLLNVK	2	y	1	6	46.41675	sp|P08670|VIME_HUMAN		FALSE		0.962000012	FALSE	1		Terminal Delta:H(2)C(2)	AAS	
574.3033447	473.308197	46.60972	Vimentin OS=Homo sapiens GN=VIM PE=1 SV=4		46.55	EYQDLLNVK	[AAS]-EYQDLLNVK	2	y	1	4	46.41675	sp|P08670|VIME_HUMAN		FALSE		0.962000012	FALSE	1		Terminal Delta:H(2)C(2)	AAS	
574.3033447	360.2241516	46.60972	Vimentin OS=Homo sapiens GN=VIM PE=1 SV=4		32.05	EYQDLLNVK	[AAS]-EYQDLLNVK	2	y	1	3	46.41675	sp|P08670|VIME_HUMAN		FALSE		0.962000012	FALSE	1		Terminal Delta:H(2)C(2)	AAS	
574.3033447	586.3922729	46.60972	Vimentin OS=Homo sapiens GN=VIM PE=1 SV=4		21.81	EYQDLLNVK	[AAS]-EYQDLLNVK	2	y	1	5	46.41675	sp|P08670|VIME_HUMAN		FALSE		0.962000012	FALSE	1		Terminal Delta:H(2)C(2)	AAS	
574.3033447	829.4777832	46.60972	Vimentin OS=Homo sapiens GN=VIM PE=1 SV=4		5.7	EYQDLLNVK	[AAS]-EYQDLLNVK	2	y	1	7	46.41675	sp|P08670|VIME_HUMAN		FALSE		0.962000012	FALSE	1		Terminal Delta:H(2)C(2)	AAS	
574.3033447	147.1128082	46.60972	Vimentin OS=Homo sapiens GN=VIM PE=1 SV=4		4.56	EYQDLLNVK	[AAS]-EYQDLLNVK	2	y	1	1	46.41675	sp|P08670|VIME_HUMAN		FALSE		0.962000012	FALSE	1		Terminal Delta:H(2)C(2)	AAS	
574.3033447	246.1812134	46.60972	Vimentin OS=Homo sapiens GN=VIM PE=1 SV=4		3.46	EYQDLLNVK	[AAS]-EYQDLLNVK	2	y	1	2	46.41675	sp|P08670|VIME_HUMAN		FALSE		0.962000012	FALSE	1		Terminal Delta:H(2)C(2)	AAS	
574.3033447	992.5411377	46.60972	Vimentin OS=Homo sapiens GN=VIM PE=1 SV=4		0.66	EYQDLLNVK	[AAS]-EYQDLLNVK	2	y	1	8	46.41675	sp|P08670|VIME_HUMAN		FALSE		0.962000012	FALSE	1		Terminal Delta:H(2)C(2)	AAS	
542.5892334	646.3154907	33.22128	Vimentin OS=Homo sapiens GN=VIM PE=1 SV=4		15.94	TNEKVELQELNDR	TNE[KXX]KVELQELNDR	3	y	1	5	33.09089	sp|P08670|VIME_HUMAN		FALSE		0.960300028	FALSE	1		Cation:K		
542.5892334	517.2728882	33.22128	Vimentin OS=Homo sapiens GN=VIM PE=1 SV=4		5.93	TNEKVELQELNDR	TNE[KXX]KVELQELNDR	3	y	1	4	33.09089	sp|P08670|VIME_HUMAN		FALSE		0.960300028	FALSE	1		Cation:K		
542.5892334	542.5892334	33.22128	Vimentin OS=Homo sapiens GN=VIM PE=1 SV=4		4.38	TNEKVELQELNDR	TNE[KXX]KVELQELNDR	3	y	3	13	33.09089	sp|P08670|VIME_HUMAN		FALSE		0.960300028	FALSE	1		Cation:K		
542.5892334	774.3740845	33.22128	Vimentin OS=Homo sapiens GN=VIM PE=1 SV=4		4.25	TNEKVELQELNDR	TNE[KXX]KVELQELNDR	3	y	1	6	33.09089	sp|P08670|VIME_HUMAN		FALSE		0.960300028	FALSE	1		Cation:K		
542.5892334	404.1888123	33.22128	Vimentin OS=Homo sapiens GN=VIM PE=1 SV=4		3.26	TNEKVELQELNDR	TNE[KXX]KVELQELNDR	3	y	1	3	33.09089	sp|P08670|VIME_HUMAN		FALSE		0.960300028	FALSE	1		Cation:K		
542.5892334	216.1100159	33.22128	Vimentin OS=Homo sapiens GN=VIM PE=1 SV=4		1.8	TNEKVELQELNDR	TNE[KXX]KVELQELNDR	3	y	3	5	33.09089	sp|P08670|VIME_HUMAN		FALSE		0.960300028	FALSE	1		Cation:K		
542.5892334	175.1189575	33.22128	Vimentin OS=Homo sapiens GN=VIM PE=1 SV=4		1.72	TNEKVELQELNDR	TNE[KXX]KVELQELNDR	3	y	1	1	33.09089	sp|P08670|VIME_HUMAN		FALSE		0.960300028	FALSE	1		Cation:K		
542.5892334	290.1459045	33.22128	Vimentin OS=Homo sapiens GN=VIM PE=1 SV=4		1.25	TNEKVELQELNDR	TNE[KXX]KVELQELNDR	3	y	1	2	33.09089	sp|P08670|VIME_HUMAN		FALSE		0.960300028	FALSE	1		Cation:K		
542.5892334	804.374939	33.22128	Vimentin OS=Homo sapiens GN=VIM PE=1 SV=4		0.99	TNEKVELQELNDR	TNE[KXX]KVELQELNDR	3	b	2	13	33.09089	sp|P08670|VIME_HUMAN		FALSE		0.960300028	FALSE	1		Cation:K		
542.5892334	887.4581299	33.22128	Vimentin OS=Homo sapiens GN=VIM PE=1 SV=4		0.95	TNEKVELQELNDR	TNE[KXX]KVELQELNDR	3	y	1	7	33.09089	sp|P08670|VIME_HUMAN		FALSE		0.960300028	FALSE	1		Cation:K		
542.5892334	1115.569092	33.22128	Vimentin OS=Homo sapiens GN=VIM PE=1 SV=4		0.83	TNEKVELQELNDR	TNE[KXX]KVELQELNDR	3	y	1	9	33.09089	sp|P08670|VIME_HUMAN		FALSE		0.960300028	FALSE	1		Cation:K		
542.5892334	1243.664063	33.22128	Vimentin OS=Homo sapiens GN=VIM PE=1 SV=4		0.82	TNEKVELQELNDR	TNE[KXX]KVELQELNDR	3	y	1	10	33.09089	sp|P08670|VIME_HUMAN		FALSE		0.960300028	FALSE	1		Cation:K		
542.5892334	1016.500732	33.22128	Vimentin OS=Homo sapiens GN=VIM PE=1 SV=4		0.48	TNEKVELQELNDR	TNE[KXX]KVELQELNDR	3	y	1	8	33.09089	sp|P08670|VIME_HUMAN		FALSE		0.960300028	FALSE	1		Cation:K		
542.5892334	171.0686188	33.22128	Vimentin OS=Homo sapiens GN=VIM PE=1 SV=4		0.37	TNEKVELQELNDR	TNE[KXX]KVELQELNDR	3	b	3	4	33.09089	sp|P08670|VIME_HUMAN		FALSE		0.960300028	FALSE	1		Cation:K		
542.5892334	1222.571655	33.22128	Vimentin OS=Homo sapiens GN=VIM PE=1 SV=4		0.11	TNEKVELQELNDR	TNE[KXX]KVELQELNDR	3	b	1	10	33.09089	sp|P08670|VIME_HUMAN		FALSE		0.960300028	FALSE	1		Cation:K		
542.940918	646.3154907	33.7842	Vimentin OS=Homo sapiens GN=VIM PE=1 SV=4		44.59	TNEKVELQELNDR	[CAM]-TNE[Dhy]KVELQELNDR	3	y	1	5	33.65118	sp|P08670|VIME_HUMAN		FALSE		0.95599997	FALSE	1		"Dehydrated,Terminal Carbamidomethyl"	CAM	
542.940918	517.2728882	33.7842	Vimentin OS=Homo sapiens GN=VIM PE=1 SV=4		31.18	TNEKVELQELNDR	[CAM]-TNE[Dhy]KVELQELNDR	3	y	1	4	33.65118	sp|P08670|VIME_HUMAN		FALSE		0.95599997	FALSE	1		"Dehydrated,Terminal Carbamidomethyl"	CAM	
542.940918	774.3740845	33.7842	Vimentin OS=Homo sapiens GN=VIM PE=1 SV=4		17.89	TNEKVELQELNDR	[CAM]-TNE[Dhy]KVELQELNDR	3	y	1	6	33.65118	sp|P08670|VIME_HUMAN		FALSE		0.95599997	FALSE	1		"Dehydrated,Terminal Carbamidomethyl"	CAM	
542.940918	404.1888123	33.7842	Vimentin OS=Homo sapiens GN=VIM PE=1 SV=4		12.62	TNEKVELQELNDR	[CAM]-TNE[Dhy]KVELQELNDR	3	y	1	3	33.65118	sp|P08670|VIME_HUMAN		FALSE		0.95599997	FALSE	1		"Dehydrated,Terminal Carbamidomethyl"	CAM	
542.940918	1016.500732	33.7842	Vimentin OS=Homo sapiens GN=VIM PE=1 SV=4		7.79	TNEKVELQELNDR	[CAM]-TNE[Dhy]KVELQELNDR	3	y	1	8	33.65118	sp|P08670|VIME_HUMAN		FALSE		0.95599997	FALSE	1		"Dehydrated,Terminal Carbamidomethyl"	CAM	
542.940918	216.1100159	33.7842	Vimentin OS=Homo sapiens GN=VIM PE=1 SV=4		5.38	TNEKVELQELNDR	[CAM]-TNE[Dhy]KVELQELNDR	3	y	3	5	33.65118	sp|P08670|VIME_HUMAN		FALSE		0.95599997	FALSE	1		"Dehydrated,Terminal Carbamidomethyl"	CAM	
542.940918	1243.664063	33.7842	Vimentin OS=Homo sapiens GN=VIM PE=1 SV=4		3.16	TNEKVELQELNDR	[CAM]-TNE[Dhy]KVELQELNDR	3	y	1	10	33.65118	sp|P08670|VIME_HUMAN		FALSE		0.95599997	FALSE	1		"Dehydrated,Terminal Carbamidomethyl"	CAM	
542.940918	512.2463379	33.7842	Vimentin OS=Homo sapiens GN=VIM PE=1 SV=4		2.6	TNEKVELQELNDR	[CAM]-TNE[Dhy]KVELQELNDR	3	b	1	4	33.65118	sp|P08670|VIME_HUMAN		FALSE		0.95599997	FALSE	1		"Dehydrated,Terminal Carbamidomethyl"	CAM	
542.940918	1115.569092	33.7842	Vimentin OS=Homo sapiens GN=VIM PE=1 SV=4		2.6	TNEKVELQELNDR	[CAM]-TNE[Dhy]KVELQELNDR	3	y	1	9	33.65118	sp|P08670|VIME_HUMAN		FALSE		0.95599997	FALSE	1		"Dehydrated,Terminal Carbamidomethyl"	CAM	
542.940918	175.1189575	33.7842	Vimentin OS=Homo sapiens GN=VIM PE=1 SV=4		2.3	TNEKVELQELNDR	[CAM]-TNE[Dhy]KVELQELNDR	3	y	1	1	33.65118	sp|P08670|VIME_HUMAN		FALSE		0.95599997	FALSE	1		"Dehydrated,Terminal Carbamidomethyl"	CAM	
542.940918	542.940918	33.7842	Vimentin OS=Homo sapiens GN=VIM PE=1 SV=4		2.17	TNEKVELQELNDR	[CAM]-TNE[Dhy]KVELQELNDR	3	y	3	13	33.65118	sp|P08670|VIME_HUMAN		FALSE		0.95599997	FALSE	1		"Dehydrated,Terminal Carbamidomethyl"	CAM	
542.940918	887.4581299	33.7842	Vimentin OS=Homo sapiens GN=VIM PE=1 SV=4		1.65	TNEKVELQELNDR	[CAM]-TNE[Dhy]KVELQELNDR	3	y	1	7	33.65118	sp|P08670|VIME_HUMAN		FALSE		0.95599997	FALSE	1		"Dehydrated,Terminal Carbamidomethyl"	CAM	
542.940918	290.1459045	33.7842	Vimentin OS=Homo sapiens GN=VIM PE=1 SV=4		1.55	TNEKVELQELNDR	[CAM]-TNE[Dhy]KVELQELNDR	3	y	1	2	33.65118	sp|P08670|VIME_HUMAN		FALSE		0.95599997	FALSE	1		"Dehydrated,Terminal Carbamidomethyl"	CAM	
542.940918	444.2326965	33.7842	Vimentin OS=Homo sapiens GN=VIM PE=1 SV=4		1.55	TNEKVELQELNDR	[CAM]-TNE[Dhy]KVELQELNDR	3	y	2	7	33.65118	sp|P08670|VIME_HUMAN		FALSE		0.95599997	FALSE	1		"Dehydrated,Terminal Carbamidomethyl"	CAM	
542.940918	1337.669556	33.7842	Vimentin OS=Homo sapiens GN=VIM PE=1 SV=4		1.55	TNEKVELQELNDR	[CAM]-TNE[Dhy]KVELQELNDR	3	b	1	11	33.65118	sp|P08670|VIME_HUMAN		FALSE		0.95599997	FALSE	1		"Dehydrated,Terminal Carbamidomethyl"	CAM	
542.940918	273.1193542	33.7842	Vimentin OS=Homo sapiens GN=VIM PE=1 SV=4		1.35	TNEKVELQELNDR	[CAM]-TNE[Dhy]KVELQELNDR	3	b	1	2	33.65118	sp|P08670|VIME_HUMAN		FALSE		0.95599997	FALSE	1		"Dehydrated,Terminal Carbamidomethyl"	CAM	
542.940918	306.1610107	33.7842	Vimentin OS=Homo sapiens GN=VIM PE=1 SV=4		1.17	TNEKVELQELNDR	[CAM]-TNE[Dhy]KVELQELNDR	3	b	2	5	33.65118	sp|P08670|VIME_HUMAN		FALSE		0.95599997	FALSE	1		"Dehydrated,Terminal Carbamidomethyl"	CAM	
736.3623047	1606.793213	63.87635	Vimentin OS=Homo sapiens GN=VIM PE=1 SV=4		9.57	EKLQEEMLQREEAENTLQSFRQDVDNASLAR	EKLQEEMLQREEAENTLQSFRQDVDNASLAR	5	y	1	14	63.60268	sp|P08670|VIME_HUMAN		FALSE		0.953800023	FALSE	1				
736.3623047	446.2721558	63.87635	Vimentin OS=Homo sapiens GN=VIM PE=1 SV=4		6.23	EKLQEEMLQREEAENTLQSFRQDVDNASLAR	EKLQEEMLQREEAENTLQSFRQDVDNASLAR	5	y	1	4	63.60268	sp|P08670|VIME_HUMAN		FALSE		0.953800023	FALSE	1				
736.3623047	631.3521729	63.87635	Vimentin OS=Homo sapiens GN=VIM PE=1 SV=4		5.05	EKLQEEMLQREEAENTLQSFRQDVDNASLAR	EKLQEEMLQREEAENTLQSFRQDVDNASLAR	5	y	1	6	63.60268	sp|P08670|VIME_HUMAN		FALSE		0.953800023	FALSE	1				
736.3623047	739.8709717	63.87635	Vimentin OS=Homo sapiens GN=VIM PE=1 SV=4		2.47	EKLQEEMLQREEAENTLQSFRQDVDNASLAR	EKLQEEMLQREEAENTLQSFRQDVDNASLAR	5	y	2	13	63.60268	sp|P08670|VIME_HUMAN		FALSE		0.953800023	FALSE	1				
736.3623047	746.3791504	63.87635	Vimentin OS=Homo sapiens GN=VIM PE=1 SV=4		2.35	EKLQEEMLQREEAENTLQSFRQDVDNASLAR	EKLQEEMLQREEAENTLQSFRQDVDNASLAR	5	y	1	7	63.60268	sp|P08670|VIME_HUMAN		FALSE		0.953800023	FALSE	1				
736.3623047	517.3092651	63.87635	Vimentin OS=Homo sapiens GN=VIM PE=1 SV=4		2.23	EKLQEEMLQREEAENTLQSFRQDVDNASLAR	EKLQEEMLQREEAENTLQSFRQDVDNASLAR	5	y	1	5	63.60268	sp|P08670|VIME_HUMAN		FALSE		0.953800023	FALSE	1				
736.3623047	536.2643433	63.87635	Vimentin OS=Homo sapiens GN=VIM PE=1 SV=4		1.87	EKLQEEMLQREEAENTLQSFRQDVDNASLAR	EKLQEEMLQREEAENTLQSFRQDVDNASLAR	5	y	5	23	63.60268	sp|P08670|VIME_HUMAN		FALSE		0.953800023	FALSE	1				
736.3623047	1857.864746	63.87635	Vimentin OS=Homo sapiens GN=VIM PE=1 SV=4		1.78	EKLQEEMLQREEAENTLQSFRQDVDNASLAR	EKLQEEMLQREEAENTLQSFRQDVDNASLAR	5	b	1	15	63.60268	sp|P08670|VIME_HUMAN		FALSE		0.953800023	FALSE	1				
736.3623047	175.1189575	63.87635	Vimentin OS=Homo sapiens GN=VIM PE=1 SV=4		1.3	EKLQEEMLQREEAENTLQSFRQDVDNASLAR	EKLQEEMLQREEAENTLQSFRQDVDNASLAR	5	y	1	1	63.60268	sp|P08670|VIME_HUMAN		FALSE		0.953800023	FALSE	1				
736.3623047	845.4475708	63.87635	Vimentin OS=Homo sapiens GN=VIM PE=1 SV=4		1.14	EKLQEEMLQREEAENTLQSFRQDVDNASLAR	EKLQEEMLQREEAENTLQSFRQDVDNASLAR	5	y	1	8	63.60268	sp|P08670|VIME_HUMAN		FALSE		0.953800023	FALSE	1				
736.3623047	371.2288818	63.87635	Vimentin OS=Homo sapiens GN=VIM PE=1 SV=4		1.11	EKLQEEMLQREEAENTLQSFRQDVDNASLAR	EKLQEEMLQREEAENTLQSFRQDVDNASLAR	5	b	1	3	63.60268	sp|P08670|VIME_HUMAN		FALSE		0.953800023	FALSE	1				
736.3623047	379.1899719	63.87635	Vimentin OS=Homo sapiens GN=VIM PE=1 SV=4		1.06	EKLQEEMLQREEAENTLQSFRQDVDNASLAR	EKLQEEMLQREEAENTLQSFRQDVDNASLAR	5	b	2	6	63.60268	sp|P08670|VIME_HUMAN		FALSE		0.953800023	FALSE	1				
736.3623047	1001.497192	63.87635	Vimentin OS=Homo sapiens GN=VIM PE=1 SV=4		0.74	EKLQEEMLQREEAENTLQSFRQDVDNASLAR	EKLQEEMLQREEAENTLQSFRQDVDNASLAR	5	b	1	8	63.60268	sp|P08670|VIME_HUMAN		FALSE		0.953800023	FALSE	1				
736.3623047	1743.821777	63.87635	Vimentin OS=Homo sapiens GN=VIM PE=1 SV=4		0.67	EKLQEEMLQREEAENTLQSFRQDVDNASLAR	EKLQEEMLQREEAENTLQSFRQDVDNASLAR	5	b	1	14	63.60268	sp|P08670|VIME_HUMAN		FALSE		0.953800023	FALSE	1				
736.3623047	860.4422607	63.87635	Vimentin OS=Homo sapiens GN=VIM PE=1 SV=4		0.6	EKLQEEMLQREEAENTLQSFRQDVDNASLAR	EKLQEEMLQREEAENTLQSFRQDVDNASLAR	5	y	2	15	63.60268	sp|P08670|VIME_HUMAN		FALSE		0.953800023	FALSE	1				
736.3623047	359.2401428	63.87635	Vimentin OS=Homo sapiens GN=VIM PE=1 SV=4		0.39	EKLQEEMLQREEAENTLQSFRQDVDNASLAR	EKLQEEMLQREEAENTLQSFRQDVDNASLAR	5	y	1	3	63.60268	sp|P08670|VIME_HUMAN		FALSE		0.953800023	FALSE	1				
736.3623047	201.1052704	63.87635	Vimentin OS=Homo sapiens GN=VIM PE=1 SV=4		0.3	EKLQEEMLQREEAENTLQSFRQDVDNASLAR	EKLQEEMLQREEAENTLQSFRQDVDNASLAR	5	b	5	8	63.60268	sp|P08670|VIME_HUMAN		FALSE		0.953800023	FALSE	1				
734.3320313	689.357666	59.05589	Vimentin OS=Homo sapiens GN=VIM PE=1 SV=4		8.85	EMEENFAVEAANYQDTIGR	EMEENFAVE[1Me]AANYQDTIGR	3	y	1	6	58.80475	sp|P08670|VIME_HUMAN		FALSE		0.953800023	FALSE	1		Methyl		
734.3320313	561.2990723	59.05589	Vimentin OS=Homo sapiens GN=VIM PE=1 SV=4		4.84	EMEENFAVEAANYQDTIGR	EMEENFAVE[1Me]AANYQDTIGR	3	y	1	5	58.80475	sp|P08670|VIME_HUMAN		FALSE		0.953800023	FALSE	1		Methyl		
734.3320313	966.4639282	59.05589	Vimentin OS=Homo sapiens GN=VIM PE=1 SV=4		4.24	EMEENFAVEAANYQDTIGR	EMEENFAVE[1Me]AANYQDTIGR	3	y	1	8	58.80475	sp|P08670|VIME_HUMAN		FALSE		0.953800023	FALSE	1		Methyl		
734.3320313	851.3239746	59.05589	Vimentin OS=Homo sapiens GN=VIM PE=1 SV=4		3.68	EMEENFAVEAANYQDTIGR	EMEENFAVE[1Me]AANYQDTIGR	3	b	1	7	58.80475	sp|P08670|VIME_HUMAN		FALSE		0.953800023	FALSE	1		Methyl		
734.3320313	232.1404114	59.05589	Vimentin OS=Homo sapiens GN=VIM PE=1 SV=4		2.47	EMEENFAVEAANYQDTIGR	EMEENFAVE[1Me]AANYQDTIGR	3	y	1	2	58.80475	sp|P08670|VIME_HUMAN		FALSE		0.953800023	FALSE	1		Methyl		
734.3320313	633.2184448	59.05589	Vimentin OS=Homo sapiens GN=VIM PE=1 SV=4		1.32	EMEENFAVEAANYQDTIGR	EMEENFAVE[1Me]AANYQDTIGR	3	b	1	5	58.80475	sp|P08670|VIME_HUMAN		FALSE		0.953800023	FALSE	1		Methyl		
734.3320313	780.2868652	59.05589	Vimentin OS=Homo sapiens GN=VIM PE=1 SV=4		1.27	EMEENFAVEAANYQDTIGR	EMEENFAVE[1Me]AANYQDTIGR	3	b	1	6	58.80475	sp|P08670|VIME_HUMAN		FALSE		0.953800023	FALSE	1		Methyl		
734.3320313	852.4210205	59.05589	Vimentin OS=Homo sapiens GN=VIM PE=1 SV=4		1.11	EMEENFAVEAANYQDTIGR	EMEENFAVE[1Me]AANYQDTIGR	3	y	1	7	58.80475	sp|P08670|VIME_HUMAN		FALSE		0.953800023	FALSE	1		Methyl		
734.3320313	345.2244873	59.05589	Vimentin OS=Homo sapiens GN=VIM PE=1 SV=4		1.06	EMEENFAVEAANYQDTIGR	EMEENFAVE[1Me]AANYQDTIGR	3	y	1	3	58.80475	sp|P08670|VIME_HUMAN		FALSE		0.953800023	FALSE	1		Methyl		
734.3320313	475.6998291	59.05589	Vimentin OS=Homo sapiens GN=VIM PE=1 SV=4		0.99	EMEENFAVEAANYQDTIGR	EMEENFAVE[1Me]AANYQDTIGR	3	b	2	8	58.80475	sp|P08670|VIME_HUMAN		FALSE		0.953800023	FALSE	1		Methyl		
734.3320313	446.2721558	59.05589	Vimentin OS=Homo sapiens GN=VIM PE=1 SV=4		0.9	EMEENFAVEAANYQDTIGR	EMEENFAVE[1Me]AANYQDTIGR	3	y	1	4	58.80475	sp|P08670|VIME_HUMAN		FALSE		0.953800023	FALSE	1		Methyl		
734.3320313	950.392395	59.05589	Vimentin OS=Homo sapiens GN=VIM PE=1 SV=4		0.6	EMEENFAVEAANYQDTIGR	EMEENFAVE[1Me]AANYQDTIGR	3	b	1	8	58.80475	sp|P08670|VIME_HUMAN		FALSE		0.953800023	FALSE	1		Methyl		
734.3320313	390.1329346	59.05589	Vimentin OS=Homo sapiens GN=VIM PE=1 SV=4		0.26	EMEENFAVEAANYQDTIGR	EMEENFAVE[1Me]AANYQDTIGR	3	b	1	3	58.80475	sp|P08670|VIME_HUMAN		FALSE		0.953800023	FALSE	1		Methyl		
734.3320313	261.0903625	59.05589	Vimentin OS=Homo sapiens GN=VIM PE=1 SV=4		0.18	EMEENFAVEAANYQDTIGR	EMEENFAVE[1Me]AANYQDTIGR	3	b	1	2	58.80475	sp|P08670|VIME_HUMAN		FALSE		0.953800023	FALSE	1		Methyl		
734.3320313	175.1189575	59.05589	Vimentin OS=Homo sapiens GN=VIM PE=1 SV=4		0.17	EMEENFAVEAANYQDTIGR	EMEENFAVE[1Me]AANYQDTIGR	3	y	1	1	58.80475	sp|P08670|VIME_HUMAN		FALSE		0.953800023	FALSE	1		Methyl		
539.2810669	646.3154907	33.34642	Vimentin OS=Homo sapiens GN=VIM PE=1 SV=4		26.25	TNEKVELQELNDR	TNEK[AAR]VELQELNDR	3	y	1	5	33.21544	sp|P08670|VIME_HUMAN		FALSE		0.952600002	FALSE	1		Delta:H(4)C(2)		
539.2810669	517.2728882	33.34642	Vimentin OS=Homo sapiens GN=VIM PE=1 SV=4		14.32	TNEKVELQELNDR	TNEK[AAR]VELQELNDR	3	y	1	4	33.21544	sp|P08670|VIME_HUMAN		FALSE		0.952600002	FALSE	1		Delta:H(4)C(2)		
539.2810669	404.1888123	33.34642	Vimentin OS=Homo sapiens GN=VIM PE=1 SV=4		9.47	TNEKVELQELNDR	TNEK[AAR]VELQELNDR	3	y	1	3	33.21544	sp|P08670|VIME_HUMAN		FALSE		0.952600002	FALSE	1		Delta:H(4)C(2)		
539.2810669	774.3740845	33.34642	Vimentin OS=Homo sapiens GN=VIM PE=1 SV=4		6.96	TNEKVELQELNDR	TNEK[AAR]VELQELNDR	3	y	1	6	33.21544	sp|P08670|VIME_HUMAN		FALSE		0.952600002	FALSE	1		Delta:H(4)C(2)		
539.2810669	539.2810669	33.34642	Vimentin OS=Homo sapiens GN=VIM PE=1 SV=4		3.38	TNEKVELQELNDR	TNEK[AAR]VELQELNDR	3	y	3	13	33.21544	sp|P08670|VIME_HUMAN		FALSE		0.952600002	FALSE	1		Delta:H(4)C(2)		
539.2810669	1016.500732	33.34642	Vimentin OS=Homo sapiens GN=VIM PE=1 SV=4		2.14	TNEKVELQELNDR	TNEK[AAR]VELQELNDR	3	y	1	8	33.21544	sp|P08670|VIME_HUMAN		FALSE		0.952600002	FALSE	1		Delta:H(4)C(2)		
539.2810669	216.1100159	33.34642	Vimentin OS=Homo sapiens GN=VIM PE=1 SV=4		2.05	TNEKVELQELNDR	TNEK[AAR]VELQELNDR	3	y	3	5	33.21544	sp|P08670|VIME_HUMAN		FALSE		0.952600002	FALSE	1		Delta:H(4)C(2)		
539.2810669	887.4581299	33.34642	Vimentin OS=Homo sapiens GN=VIM PE=1 SV=4		1.9	TNEKVELQELNDR	TNEK[AAR]VELQELNDR	3	y	1	7	33.21544	sp|P08670|VIME_HUMAN		FALSE		0.952600002	FALSE	1		Delta:H(4)C(2)		
539.2810669	345.1404724	33.34642	Vimentin OS=Homo sapiens GN=VIM PE=1 SV=4		1.69	TNEKVELQELNDR	TNEK[AAR]VELQELNDR	3	b	1	3	33.21544	sp|P08670|VIME_HUMAN		FALSE		0.952600002	FALSE	1		Delta:H(4)C(2)		
539.2810669	102.0549545	33.34642	Vimentin OS=Homo sapiens GN=VIM PE=1 SV=4		1.19	TNEKVELQELNDR	TNEK[AAR]VELQELNDR	3	b	1	1	33.21544	sp|P08670|VIME_HUMAN		FALSE		0.952600002	FALSE	1		Delta:H(4)C(2)		
539.2810669	175.1189575	33.34642	Vimentin OS=Homo sapiens GN=VIM PE=1 SV=4		1.14	TNEKVELQELNDR	TNEK[AAR]VELQELNDR	3	y	1	1	33.21544	sp|P08670|VIME_HUMAN		FALSE		0.952600002	FALSE	1		Delta:H(4)C(2)		
539.2810669	1115.569092	33.34642	Vimentin OS=Homo sapiens GN=VIM PE=1 SV=4		0.96	TNEKVELQELNDR	TNEK[AAR]VELQELNDR	3	y	1	9	33.21544	sp|P08670|VIME_HUMAN		FALSE		0.952600002	FALSE	1		Delta:H(4)C(2)		
479.7468262	1069.538452	44.84969	Vimentin OS=Homo sapiens GN=VIM PE=1 SV=4		5.82	ARVEVERDNLAEDIMR	ARVEVERDNLAEDIMR	4	b	1	9	44.66495	sp|P08670|VIME_HUMAN		FALSE		0.952499986	FALSE	1				
479.7468262	1182.622559	44.84969	Vimentin OS=Homo sapiens GN=VIM PE=1 SV=4		5.61	ARVEVERDNLAEDIMR	ARVEVERDNLAEDIMR	4	b	1	10	44.66495	sp|P08670|VIME_HUMAN		FALSE		0.952499986	FALSE	1				
479.7468262	663.3130493	44.84969	Vimentin OS=Homo sapiens GN=VIM PE=1 SV=4		5.43	ARVEVERDNLAEDIMR	ARVEVERDNLAEDIMR	4	y	1	5	44.66495	sp|P08670|VIME_HUMAN		FALSE		0.952499986	FALSE	1				
479.7468262	419.2434998	44.84969	Vimentin OS=Homo sapiens GN=VIM PE=1 SV=4		2.63	ARVEVERDNLAEDIMR	ARVEVERDNLAEDIMR	4	y	1	3	44.66495	sp|P08670|VIME_HUMAN		FALSE		0.952499986	FALSE	1				
479.7468262	734.3501587	44.84969	Vimentin OS=Homo sapiens GN=VIM PE=1 SV=4		2.14	ARVEVERDNLAEDIMR	ARVEVERDNLAEDIMR	4	y	1	6	44.66495	sp|P08670|VIME_HUMAN		FALSE		0.952499986	FALSE	1				
479.7468262	534.2704468	44.84969	Vimentin OS=Homo sapiens GN=VIM PE=1 SV=4		1.99	ARVEVERDNLAEDIMR	ARVEVERDNLAEDIMR	4	y	1	4	44.66495	sp|P08670|VIME_HUMAN		FALSE		0.952499986	FALSE	1				
479.7468262	175.1189575	44.84969	Vimentin OS=Homo sapiens GN=VIM PE=1 SV=4		1.75	ARVEVERDNLAEDIMR	ARVEVERDNLAEDIMR	4	y	1	1	44.66495	sp|P08670|VIME_HUMAN		FALSE		0.952499986	FALSE	1				
479.7468262	633.3231201	44.84969	Vimentin OS=Homo sapiens GN=VIM PE=1 SV=4		1.4	ARVEVERDNLAEDIMR	ARVEVERDNLAEDIMR	4	b	3	16	44.66495	sp|P08670|VIME_HUMAN		FALSE		0.952499986	FALSE	1				
479.7468262	749.3682251	44.84969	Vimentin OS=Homo sapiens GN=VIM PE=1 SV=4		1.19	ARVEVERDNLAEDIMR	ARVEVERDNLAEDIMR	4	b	2	13	44.66495	sp|P08670|VIME_HUMAN		FALSE		0.952499986	FALSE	1				
479.7468262	955.4955444	44.84969	Vimentin OS=Homo sapiens GN=VIM PE=1 SV=4		0.95	ARVEVERDNLAEDIMR	ARVEVERDNLAEDIMR	4	b	1	8	44.66495	sp|P08670|VIME_HUMAN		FALSE		0.952499986	FALSE	1				
479.7468262	1253.659668	44.84969	Vimentin OS=Homo sapiens GN=VIM PE=1 SV=4		0.34	ARVEVERDNLAEDIMR	ARVEVERDNLAEDIMR	4	b	1	11	44.66495	sp|P08670|VIME_HUMAN		FALSE		0.952499986	FALSE	1				
739.8709717	446.2721558	63.68221	Vimentin OS=Homo sapiens GN=VIM PE=1 SV=4		4.37	SFRQDVDNASLAR	SFRQDVDNASLAR	2	y	1	4	63.40945	sp|P08670|VIME_HUMAN		FALSE		0.950500011	FALSE	1				
739.8709717	739.8709717	63.68221	Vimentin OS=Homo sapiens GN=VIM PE=1 SV=4		3.92	SFRQDVDNASLAR	SFRQDVDNASLAR	2	y	2	13	63.40945	sp|P08670|VIME_HUMAN		FALSE		0.950500011	FALSE	1				
739.8709717	631.3521729	63.68221	Vimentin OS=Homo sapiens GN=VIM PE=1 SV=4		2.9	SFRQDVDNASLAR	SFRQDVDNASLAR	2	y	1	6	63.40945	sp|P08670|VIME_HUMAN		FALSE		0.950500011	FALSE	1				
739.8709717	848.3897095	63.68221	Vimentin OS=Homo sapiens GN=VIM PE=1 SV=4		2.9	SFRQDVDNASLAR	SFRQDVDNASLAR	2	b	1	7	63.40945	sp|P08670|VIME_HUMAN		FALSE		0.950500011	FALSE	1				
739.8709717	517.3092651	63.68221	Vimentin OS=Homo sapiens GN=VIM PE=1 SV=4		1.42	SFRQDVDNASLAR	SFRQDVDNASLAR	2	y	1	5	63.40945	sp|P08670|VIME_HUMAN		FALSE		0.950500011	FALSE	1				
739.8709717	845.4475708	63.68221	Vimentin OS=Homo sapiens GN=VIM PE=1 SV=4		1.36	SFRQDVDNASLAR	SFRQDVDNASLAR	2	y	1	8	63.40945	sp|P08670|VIME_HUMAN		FALSE		0.950500011	FALSE	1				
739.8709717	746.3791504	63.68221	Vimentin OS=Homo sapiens GN=VIM PE=1 SV=4		1.22	SFRQDVDNASLAR	SFRQDVDNASLAR	2	y	1	7	63.40945	sp|P08670|VIME_HUMAN		FALSE		0.950500011	FALSE	1				
739.8709717	391.2088318	63.68221	Vimentin OS=Homo sapiens GN=VIM PE=1 SV=4		0.92	SFRQDVDNASLAR	SFRQDVDNASLAR	2	b	1	3	63.40945	sp|P08670|VIME_HUMAN		FALSE		0.950500011	FALSE	1				
739.8709717	1088.533081	63.68221	Vimentin OS=Homo sapiens GN=VIM PE=1 SV=4		0.92	SFRQDVDNASLAR	SFRQDVDNASLAR	2	y	1	10	63.40945	sp|P08670|VIME_HUMAN		FALSE		0.950500011	FALSE	1				
739.8709717	359.2401428	63.68221	Vimentin OS=Homo sapiens GN=VIM PE=1 SV=4		0.67	SFRQDVDNASLAR	SFRQDVDNASLAR	2	y	1	3	63.40945	sp|P08670|VIME_HUMAN		FALSE		0.950500011	FALSE	1				
739.8709717	175.1189575	63.68221	Vimentin OS=Homo sapiens GN=VIM PE=1 SV=4		0.57	SFRQDVDNASLAR	SFRQDVDNASLAR	2	y	1	1	63.40945	sp|P08670|VIME_HUMAN		FALSE		0.950500011	FALSE	1				
739.8709717	246.1560669	63.68221	Vimentin OS=Homo sapiens GN=VIM PE=1 SV=4		0.41	SFRQDVDNASLAR	SFRQDVDNASLAR	2	y	1	2	63.40945	sp|P08670|VIME_HUMAN		FALSE		0.950500011	FALSE	1				
739.8709717	1391.702637	63.68221	Vimentin OS=Homo sapiens GN=VIM PE=1 SV=4		0.14	SFRQDVDNASLAR	SFRQDVDNASLAR	2	y	1	12	63.40945	sp|P08670|VIME_HUMAN		FALSE		0.950500011	FALSE	1				
572.286438	701.4191895	46.24619	Vimentin OS=Homo sapiens GN=VIM PE=1 SV=4		16.03	EYQDLLNVK	E[NaX]YQDLLNVK	2	y	1	6	46.05492	sp|P08670|VIME_HUMAN		FALSE		0.949199975	FALSE	1		Cation:Na		
572.286438	586.3922729	46.24619	Vimentin OS=Homo sapiens GN=VIM PE=1 SV=4		13.35	EYQDLLNVK	E[NaX]YQDLLNVK	2	y	1	5	46.05492	sp|P08670|VIME_HUMAN		FALSE		0.949199975	FALSE	1		Cation:Na		
572.286438	473.308197	46.24619	Vimentin OS=Homo sapiens GN=VIM PE=1 SV=4		11.61	EYQDLLNVK	E[NaX]YQDLLNVK	2	y	1	4	46.05492	sp|P08670|VIME_HUMAN		FALSE		0.949199975	FALSE	1		Cation:Na		
572.286438	147.1128082	46.24619	Vimentin OS=Homo sapiens GN=VIM PE=1 SV=4		7.5	EYQDLLNVK	E[NaX]YQDLLNVK	2	y	1	1	46.05492	sp|P08670|VIME_HUMAN		FALSE		0.949199975	FALSE	1		Cation:Na		
572.286438	360.2241516	46.24619	Vimentin OS=Homo sapiens GN=VIM PE=1 SV=4		5.02	EYQDLLNVK	E[NaX]YQDLLNVK	2	y	1	3	46.05492	sp|P08670|VIME_HUMAN		FALSE		0.949199975	FALSE	1		Cation:Na		
572.286438	829.4777832	46.24619	Vimentin OS=Homo sapiens GN=VIM PE=1 SV=4		4.28	EYQDLLNVK	E[NaX]YQDLLNVK	2	y	1	7	46.05492	sp|P08670|VIME_HUMAN		FALSE		0.949199975	FALSE	1		Cation:Na		
572.286438	415.2425232	46.24619	Vimentin OS=Homo sapiens GN=VIM PE=1 SV=4		1.33	EYQDLLNVK	E[NaX]YQDLLNVK	2	y	2	7	46.05492	sp|P08670|VIME_HUMAN		FALSE		0.949199975	FALSE	1		Cation:Na		
572.286438	572.286438	46.24619	Vimentin OS=Homo sapiens GN=VIM PE=1 SV=4		1.3	EYQDLLNVK	E[NaX]YQDLLNVK	2	y	2	9	46.05492	sp|P08670|VIME_HUMAN		FALSE		0.949199975	FALSE	1		Cation:Na		
572.286438	246.1812134	46.24619	Vimentin OS=Homo sapiens GN=VIM PE=1 SV=4		1.17	EYQDLLNVK	E[NaX]YQDLLNVK	2	y	1	2	46.05492	sp|P08670|VIME_HUMAN		FALSE		0.949199975	FALSE	1		Cation:Na		
749.3647461	803.9002686	64.00723	Vimentin OS=Homo sapiens GN=VIM PE=1 SV=4		3.39	EAENTLQSFRQDVDNASLAR	[PGE]-EAENTLQSFRQDVDNASLAR	3	y	2	14	63.73295	sp|P08670|VIME_HUMAN		FALSE		0.948000014	FALSE	1		Glu->pyro-Glu	PGE	
749.3647461	446.2721558	64.00723	Vimentin OS=Homo sapiens GN=VIM PE=1 SV=4		2.86	EAENTLQSFRQDVDNASLAR	[PGE]-EAENTLQSFRQDVDNASLAR	3	y	1	4	63.73295	sp|P08670|VIME_HUMAN		FALSE		0.948000014	FALSE	1		Glu->pyro-Glu	PGE	
749.3647461	739.8709717	64.00723	Vimentin OS=Homo sapiens GN=VIM PE=1 SV=4		2.3	EAENTLQSFRQDVDNASLAR	[PGE]-EAENTLQSFRQDVDNASLAR	3	y	2	13	63.73295	sp|P08670|VIME_HUMAN		FALSE		0.948000014	FALSE	1		Glu->pyro-Glu	PGE	
749.3647461	746.3791504	64.00723	Vimentin OS=Homo sapiens GN=VIM PE=1 SV=4		2.11	EAENTLQSFRQDVDNASLAR	[PGE]-EAENTLQSFRQDVDNASLAR	3	y	1	7	63.73295	sp|P08670|VIME_HUMAN		FALSE		0.948000014	FALSE	1		Glu->pyro-Glu	PGE	
749.3647461	631.3521729	64.00723	Vimentin OS=Homo sapiens GN=VIM PE=1 SV=4		2	EAENTLQSFRQDVDNASLAR	[PGE]-EAENTLQSFRQDVDNASLAR	3	y	1	6	63.73295	sp|P08670|VIME_HUMAN		FALSE		0.948000014	FALSE	1		Glu->pyro-Glu	PGE	
749.3647461	517.3092651	64.00723	Vimentin OS=Homo sapiens GN=VIM PE=1 SV=4		1.53	EAENTLQSFRQDVDNASLAR	[PGE]-EAENTLQSFRQDVDNASLAR	3	y	1	5	63.73295	sp|P08670|VIME_HUMAN		FALSE		0.948000014	FALSE	1		Glu->pyro-Glu	PGE	
749.3647461	845.4475708	64.00723	Vimentin OS=Homo sapiens GN=VIM PE=1 SV=4		0.99	EAENTLQSFRQDVDNASLAR	[PGE]-EAENTLQSFRQDVDNASLAR	3	y	1	8	63.73295	sp|P08670|VIME_HUMAN		FALSE		0.948000014	FALSE	1		Glu->pyro-Glu	PGE	
749.3647461	1391.702637	64.00723	Vimentin OS=Homo sapiens GN=VIM PE=1 SV=4		0.61	EAENTLQSFRQDVDNASLAR	[PGE]-EAENTLQSFRQDVDNASLAR	3	y	1	12	63.73295	sp|P08670|VIME_HUMAN		FALSE		0.948000014	FALSE	1		Glu->pyro-Glu	PGE	
749.3647461	175.1189575	64.00723	Vimentin OS=Homo sapiens GN=VIM PE=1 SV=4		0.6	EAENTLQSFRQDVDNASLAR	[PGE]-EAENTLQSFRQDVDNASLAR	3	y	1	1	63.73295	sp|P08670|VIME_HUMAN		FALSE		0.948000014	FALSE	1		Glu->pyro-Glu	PGE	
749.3647461	211.1222534	64.00723	Vimentin OS=Homo sapiens GN=VIM PE=1 SV=4		0.49	EAENTLQSFRQDVDNASLAR	[PGE]-EAENTLQSFRQDVDNASLAR	3	y	3	6	63.73295	sp|P08670|VIME_HUMAN		FALSE		0.948000014	FALSE	1		Glu->pyro-Glu	PGE	
749.3647461	359.2401428	64.00723	Vimentin OS=Homo sapiens GN=VIM PE=1 SV=4		0.42	EAENTLQSFRQDVDNASLAR	[PGE]-EAENTLQSFRQDVDNASLAR	3	y	1	3	63.73295	sp|P08670|VIME_HUMAN		FALSE		0.948000014	FALSE	1		Glu->pyro-Glu	PGE	
749.3647461	1286.612427	64.00723	Vimentin OS=Homo sapiens GN=VIM PE=1 SV=4		0.41	EAENTLQSFRQDVDNASLAR	[PGE]-EAENTLQSFRQDVDNASLAR	3	b	1	11	63.73295	sp|P08670|VIME_HUMAN		FALSE		0.948000014	FALSE	1		Glu->pyro-Glu	PGE	
749.3647461	1719.877319	64.00723	Vimentin OS=Homo sapiens GN=VIM PE=1 SV=4		0.38	EAENTLQSFRQDVDNASLAR	[PGE]-EAENTLQSFRQDVDNASLAR	3	y	1	15	63.73295	sp|P08670|VIME_HUMAN		FALSE		0.948000014	FALSE	1		Glu->pyro-Glu	PGE	
749.3647461	1088.533081	64.00723	Vimentin OS=Homo sapiens GN=VIM PE=1 SV=4		0.33	EAENTLQSFRQDVDNASLAR	[PGE]-EAENTLQSFRQDVDNASLAR	3	y	1	10	63.73295	sp|P08670|VIME_HUMAN		FALSE		0.948000014	FALSE	1		Glu->pyro-Glu	PGE	
573.6174316	734.3501587	48.36524	Vimentin OS=Homo sapiens GN=VIM PE=1 SV=4		20.08	VEVERDNLAEDIMR	VEVERDN[h1M]LAEDIMR	3	y	1	6	48.16407	sp|P08670|VIME_HUMAN		FALSE		0.947899997	FALSE	1		Hydroxymethyl		
573.6174316	663.3130493	48.36524	Vimentin OS=Homo sapiens GN=VIM PE=1 SV=4		13.44	VEVERDNLAEDIMR	VEVERDN[h1M]LAEDIMR	3	y	1	5	48.16407	sp|P08670|VIME_HUMAN		FALSE		0.947899997	FALSE	1		Hydroxymethyl		
573.6174316	534.2704468	48.36524	Vimentin OS=Homo sapiens GN=VIM PE=1 SV=4		9.17	VEVERDNLAEDIMR	VEVERDN[h1M]LAEDIMR	3	y	1	4	48.16407	sp|P08670|VIME_HUMAN		FALSE		0.947899997	FALSE	1		Hydroxymethyl		
573.6174316	229.1182861	48.36524	Vimentin OS=Homo sapiens GN=VIM PE=1 SV=4		8.02	VEVERDNLAEDIMR	VEVERDN[h1M]LAEDIMR	3	b	2	4	48.16407	sp|P08670|VIME_HUMAN		FALSE		0.947899997	FALSE	1		Hydroxymethyl		
573.6174316	419.2434998	48.36524	Vimentin OS=Homo sapiens GN=VIM PE=1 SV=4		6.41	VEVERDNLAEDIMR	VEVERDN[h1M]LAEDIMR	3	y	1	3	48.16407	sp|P08670|VIME_HUMAN		FALSE		0.947899997	FALSE	1		Hydroxymethyl		
573.6174316	847.4342041	48.36524	Vimentin OS=Homo sapiens GN=VIM PE=1 SV=4		5.2	VEVERDNLAEDIMR	VEVERDN[h1M]LAEDIMR	3	y	1	7	48.16407	sp|P08670|VIME_HUMAN		FALSE		0.947899997	FALSE	1		Hydroxymethyl		
573.6174316	872.4108276	48.36524	Vimentin OS=Homo sapiens GN=VIM PE=1 SV=4		5.2	VEVERDNLAEDIMR	VEVERDN[h1M]LAEDIMR	3	b	1	7	48.16407	sp|P08670|VIME_HUMAN		FALSE		0.947899997	FALSE	1		Hydroxymethyl		
573.6174316	175.1189575	48.36524	Vimentin OS=Homo sapiens GN=VIM PE=1 SV=4		4.21	VEVERDNLAEDIMR	VEVERDN[h1M]LAEDIMR	3	y	1	1	48.16407	sp|P08670|VIME_HUMAN		FALSE		0.947899997	FALSE	1		Hydroxymethyl		
573.6174316	306.1594238	48.36524	Vimentin OS=Homo sapiens GN=VIM PE=1 SV=4		2.72	VEVERDNLAEDIMR	VEVERDN[h1M]LAEDIMR	3	y	1	2	48.16407	sp|P08670|VIME_HUMAN		FALSE		0.947899997	FALSE	1		Hydroxymethyl		
573.6174316	493.2510986	48.36524	Vimentin OS=Homo sapiens GN=VIM PE=1 SV=4		1.37	VEVERDNLAEDIMR	VEVERDN[h1M]LAEDIMR	3	b	2	8	48.16407	sp|P08670|VIME_HUMAN		FALSE		0.947899997	FALSE	1		Hydroxymethyl		
415.760376	225.1233673	52.46691	Vimentin OS=Homo sapiens GN=VIM PE=1 SV=4		32	EIAFLKK	[PGE]-EIAFLKK	2	b	1	2	52.24657	sp|P08670|VIME_HUMAN		FALSE		0.940299988	FALSE	1		Glu->pyro-Glu	PGE	
415.760376	606.3973389	52.46691	Vimentin OS=Homo sapiens GN=VIM PE=1 SV=4		32	EIAFLKK	[PGE]-EIAFLKK	2	y	1	5	52.24657	sp|P08670|VIME_HUMAN		FALSE		0.940299988	FALSE	1		Glu->pyro-Glu	PGE	
415.760376	296.1604919	52.46691	Vimentin OS=Homo sapiens GN=VIM PE=1 SV=4		17.87	EIAFLKK	[PGE]-EIAFLKK	2	b	1	3	52.24657	sp|P08670|VIME_HUMAN		FALSE		0.940299988	FALSE	1		Glu->pyro-Glu	PGE	
415.760376	535.3602295	52.46691	Vimentin OS=Homo sapiens GN=VIM PE=1 SV=4		17.87	EIAFLKK	[PGE]-EIAFLKK	2	y	1	4	52.24657	sp|P08670|VIME_HUMAN		FALSE		0.940299988	FALSE	1		Glu->pyro-Glu	PGE	
415.760376	388.2918396	52.46691	Vimentin OS=Homo sapiens GN=VIM PE=1 SV=4		9.6	EIAFLKK	[PGE]-EIAFLKK	2	y	1	3	52.24657	sp|P08670|VIME_HUMAN		FALSE		0.940299988	FALSE	1		Glu->pyro-Glu	PGE	
415.760376	443.2288818	52.46691	Vimentin OS=Homo sapiens GN=VIM PE=1 SV=4		9.6	EIAFLKK	[PGE]-EIAFLKK	2	b	1	4	52.24657	sp|P08670|VIME_HUMAN		FALSE		0.940299988	FALSE	1		Glu->pyro-Glu	PGE	
415.760376	415.760376	52.46691	Vimentin OS=Homo sapiens GN=VIM PE=1 SV=4		8.18	EIAFLKK	[PGE]-EIAFLKK	2	y	2	7	52.24657	sp|P08670|VIME_HUMAN		FALSE		0.940299988	FALSE	1		Glu->pyro-Glu	PGE	
415.760376	275.2077637	52.46691	Vimentin OS=Homo sapiens GN=VIM PE=1 SV=4		7.64	EIAFLKK	[PGE]-EIAFLKK	2	y	1	2	52.24657	sp|P08670|VIME_HUMAN		FALSE		0.940299988	FALSE	1		Glu->pyro-Glu	PGE	
415.760376	719.4814453	52.46691	Vimentin OS=Homo sapiens GN=VIM PE=1 SV=4		4.33	EIAFLKK	[PGE]-EIAFLKK	2	y	1	6	52.24657	sp|P08670|VIME_HUMAN		FALSE		0.940299988	FALSE	1		Glu->pyro-Glu	PGE	
415.760376	147.1128082	52.46691	Vimentin OS=Homo sapiens GN=VIM PE=1 SV=4		3.72	EIAFLKK	[PGE]-EIAFLKK	2	y	1	1	52.24657	sp|P08670|VIME_HUMAN		FALSE		0.940299988	FALSE	1		Glu->pyro-Glu	PGE	
549.6204834	646.3154907	33.26816	Vimentin OS=Homo sapiens GN=VIM PE=1 SV=4		49.3	TNEKVELQELNDR	TNEK[h3M]VELQELNDR	3	y	1	5	33.13755	sp|P08670|VIME_HUMAN		FALSE		0.931999981	FALSE	1		Hydroxytrimethyl		
549.6204834	517.2728882	33.26816	Vimentin OS=Homo sapiens GN=VIM PE=1 SV=4		22.83	TNEKVELQELNDR	TNEK[h3M]VELQELNDR	3	y	1	4	33.13755	sp|P08670|VIME_HUMAN		FALSE		0.931999981	FALSE	1		Hydroxytrimethyl		
549.6204834	404.1888123	33.26816	Vimentin OS=Homo sapiens GN=VIM PE=1 SV=4		15.06	TNEKVELQELNDR	TNEK[h3M]VELQELNDR	3	y	1	3	33.13755	sp|P08670|VIME_HUMAN		FALSE		0.931999981	FALSE	1		Hydroxytrimethyl		
549.6204834	216.1100159	33.26816	Vimentin OS=Homo sapiens GN=VIM PE=1 SV=4		4.94	TNEKVELQELNDR	TNEK[h3M]VELQELNDR	3	y	3	5	33.13755	sp|P08670|VIME_HUMAN		FALSE		0.931999981	FALSE	1		Hydroxytrimethyl		
549.6204834	1115.569092	33.26816	Vimentin OS=Homo sapiens GN=VIM PE=1 SV=4		3.08	TNEKVELQELNDR	TNEK[h3M]VELQELNDR	3	y	1	9	33.13755	sp|P08670|VIME_HUMAN		FALSE		0.931999981	FALSE	1		Hydroxytrimethyl		
549.6204834	345.1404724	33.26816	Vimentin OS=Homo sapiens GN=VIM PE=1 SV=4		2.97	TNEKVELQELNDR	TNEK[h3M]VELQELNDR	3	b	1	3	33.13755	sp|P08670|VIME_HUMAN		FALSE		0.931999981	FALSE	1		Hydroxytrimethyl		
549.6204834	102.0549545	33.26816	Vimentin OS=Homo sapiens GN=VIM PE=1 SV=4		2.07	TNEKVELQELNDR	TNEK[h3M]VELQELNDR	3	b	1	1	33.13755	sp|P08670|VIME_HUMAN		FALSE		0.931999981	FALSE	1		Hydroxytrimethyl		
549.6204834	887.4581299	33.26816	Vimentin OS=Homo sapiens GN=VIM PE=1 SV=4		1.9	TNEKVELQELNDR	TNEK[h3M]VELQELNDR	3	y	1	7	33.13755	sp|P08670|VIME_HUMAN		FALSE		0.931999981	FALSE	1		Hydroxytrimethyl		
549.6204834	1016.500732	33.26816	Vimentin OS=Homo sapiens GN=VIM PE=1 SV=4		1.69	TNEKVELQELNDR	TNEK[h3M]VELQELNDR	3	y	1	8	33.13755	sp|P08670|VIME_HUMAN		FALSE		0.931999981	FALSE	1		Hydroxytrimethyl		
549.6204834	175.1189575	33.26816	Vimentin OS=Homo sapiens GN=VIM PE=1 SV=4		1.63	TNEKVELQELNDR	TNEK[h3M]VELQELNDR	3	y	1	1	33.13755	sp|P08670|VIME_HUMAN		FALSE		0.931999981	FALSE	1		Hydroxytrimethyl		
549.6204834	290.1459045	33.26816	Vimentin OS=Homo sapiens GN=VIM PE=1 SV=4		1.55	TNEKVELQELNDR	TNEK[h3M]VELQELNDR	3	y	1	2	33.13755	sp|P08670|VIME_HUMAN		FALSE		0.931999981	FALSE	1		Hydroxytrimethyl		
549.6204834	549.6204834	33.26816	Vimentin OS=Homo sapiens GN=VIM PE=1 SV=4		1.32	TNEKVELQELNDR	TNEK[h3M]VELQELNDR	3	y	3	13	33.13755	sp|P08670|VIME_HUMAN		FALSE		0.931999981	FALSE	1		Hydroxytrimethyl		
523.7686157	242.1499176	30.85691	Vimentin OS=Homo sapiens GN=VIM PE=1 SV=4		3.22	LQEEMLQR	LQEEMLQR	2	b	1	2	30.73757	sp|P08670|VIME_HUMAN		FALSE		0.916700006	FALSE	1				
523.7686157	805.3872681	30.85691	Vimentin OS=Homo sapiens GN=VIM PE=1 SV=4		3.22	LQEEMLQR	LQEEMLQR	2	y	1	6	30.73757	sp|P08670|VIME_HUMAN		FALSE		0.916700006	FALSE	1				
523.7686157	416.2615967	30.85691	Vimentin OS=Homo sapiens GN=VIM PE=1 SV=4		0.85	LQEEMLQR	LQEEMLQR	2	y	1	3	30.73757	sp|P08670|VIME_HUMAN		FALSE		0.916700006	FALSE	1				
523.7686157	514.7633057	30.85691	Vimentin OS=Homo sapiens GN=VIM PE=1 SV=4		0.72	LQEEMLQR	LQEEMLQR	2	b	2	8	30.73757	sp|P08670|VIME_HUMAN		FALSE		0.916700006	FALSE	1				
523.7686157	303.1775208	30.85691	Vimentin OS=Homo sapiens GN=VIM PE=1 SV=4		0.62	LQEEMLQR	LQEEMLQR	2	y	1	2	30.73757	sp|P08670|VIME_HUMAN		FALSE		0.916700006	FALSE	1				
523.7686157	547.302063	30.85691	Vimentin OS=Homo sapiens GN=VIM PE=1 SV=4		0.57	LQEEMLQR	LQEEMLQR	2	y	1	4	30.73757	sp|P08670|VIME_HUMAN		FALSE		0.916700006	FALSE	1				
523.7686157	371.1925049	30.85691	Vimentin OS=Homo sapiens GN=VIM PE=1 SV=4		0.4	LQEEMLQR	LQEEMLQR	2	b	1	3	30.73757	sp|P08670|VIME_HUMAN		FALSE		0.916700006	FALSE	1				
523.7686157	933.4458618	30.85691	Vimentin OS=Homo sapiens GN=VIM PE=1 SV=4		0.26	LQEEMLQR	LQEEMLQR	2	y	1	7	30.73757	sp|P08670|VIME_HUMAN		FALSE		0.916700006	FALSE	1				
406.9079285	1105.625244	52.32746	Vimentin OS=Homo sapiens GN=VIM PE=1 SV=4		4.87	LQEEIAFLKK	LQEEIAFLKK	3	y	1	9	52.10777	sp|P08670|VIME_HUMAN		FALSE		0.914799988	FALSE	1				
406.9079285	242.1499176	52.32746	Vimentin OS=Homo sapiens GN=VIM PE=1 SV=4		2.86	LQEEIAFLKK	LQEEIAFLKK	3	b	1	2	52.10777	sp|P08670|VIME_HUMAN		FALSE		0.914799988	FALSE	1				
406.9079285	977.5665894	52.32746	Vimentin OS=Homo sapiens GN=VIM PE=1 SV=4		2.86	LQEEIAFLKK	LQEEIAFLKK	3	y	1	8	52.10777	sp|P08670|VIME_HUMAN		FALSE		0.914799988	FALSE	1				
406.9079285	535.3602295	52.32746	Vimentin OS=Homo sapiens GN=VIM PE=1 SV=4		2.63	LQEEIAFLKK	LQEEIAFLKK	3	y	1	4	52.10777	sp|P08670|VIME_HUMAN		FALSE		0.914799988	FALSE	1				
406.9079285	500.2351074	52.32746	Vimentin OS=Homo sapiens GN=VIM PE=1 SV=4		2.2	LQEEIAFLKK	LQEEIAFLKK	3	b	1	4	52.10777	sp|P08670|VIME_HUMAN		FALSE		0.914799988	FALSE	1				
406.9079285	719.4814453	52.32746	Vimentin OS=Homo sapiens GN=VIM PE=1 SV=4		2.2	LQEEIAFLKK	LQEEIAFLKK	3	y	1	6	52.10777	sp|P08670|VIME_HUMAN		FALSE		0.914799988	FALSE	1				
406.9079285	406.9079285	52.32746	Vimentin OS=Homo sapiens GN=VIM PE=1 SV=4		1.91	LQEEIAFLKK	LQEEIAFLKK	3	y	3	10	52.10777	sp|P08670|VIME_HUMAN		FALSE		0.914799988	FALSE	1				
406.9079285	388.2918396	52.32746	Vimentin OS=Homo sapiens GN=VIM PE=1 SV=4		1.88	LQEEIAFLKK	LQEEIAFLKK	3	y	1	3	52.10777	sp|P08670|VIME_HUMAN		FALSE		0.914799988	FALSE	1				
406.9079285	848.5239868	52.32746	Vimentin OS=Homo sapiens GN=VIM PE=1 SV=4		1.74	LQEEIAFLKK	LQEEIAFLKK	3	y	1	7	52.10777	sp|P08670|VIME_HUMAN		FALSE		0.914799988	FALSE	1				
406.9079285	275.2077637	52.32746	Vimentin OS=Homo sapiens GN=VIM PE=1 SV=4		1.68	LQEEIAFLKK	LQEEIAFLKK	3	y	1	2	52.10777	sp|P08670|VIME_HUMAN		FALSE		0.914799988	FALSE	1				
406.9079285	416.2159729	52.32746	Vimentin OS=Homo sapiens GN=VIM PE=1 SV=4		1.61	LQEEIAFLKK	LQEEIAFLKK	3	b	2	7	52.10777	sp|P08670|VIME_HUMAN		FALSE		0.914799988	FALSE	1				
406.9079285	147.1128082	52.32746	Vimentin OS=Homo sapiens GN=VIM PE=1 SV=4		1.06	LQEEIAFLKK	LQEEIAFLKK	3	y	1	1	52.10777	sp|P08670|VIME_HUMAN		FALSE		0.914799988	FALSE	1				
547.0062866	334.13974	33.34771	Vimentin OS=Homo sapiens GN=VIM PE=1 SV=4		50.67	FADLSEAANRNNDALRQAK	FADLSEAANRNNDALRQ[Dea]AK[Pho]	4	b	1	3	33.21672	sp|P08670|VIME_HUMAN		FALSE		0.912400007	FALSE	1		"Deamidated,Phospho"		Pho
547.0062866	219.1128082	33.34771	Vimentin OS=Homo sapiens GN=VIM PE=1 SV=4		22.54	FADLSEAANRNNDALRQAK	FADLSEAANRNNDALRQ[Dea]AK[Pho]	4	b	1	2	33.21672	sp|P08670|VIME_HUMAN		FALSE		0.912400007	FALSE	1		"Deamidated,Phospho"		Pho
547.0062866	447.2238159	33.34771	Vimentin OS=Homo sapiens GN=VIM PE=1 SV=4		7.6	FADLSEAANRNNDALRQAK	FADLSEAANRNNDALRQ[Dea]AK[Pho]	4	b	1	4	33.21672	sp|P08670|VIME_HUMAN		FALSE		0.912400007	FALSE	1		"Deamidated,Phospho"		Pho
547.0062866	534.2558594	33.34771	Vimentin OS=Homo sapiens GN=VIM PE=1 SV=4		6	FADLSEAANRNNDALRQAK	FADLSEAANRNNDALRQ[Dea]AK[Pho]	4	b	1	5	33.21672	sp|P08670|VIME_HUMAN		FALSE		0.912400007	FALSE	1		"Deamidated,Phospho"		Pho
547.0062866	805.3726807	33.34771	Vimentin OS=Homo sapiens GN=VIM PE=1 SV=4		2.35	FADLSEAANRNNDALRQAK	FADLSEAANRNNDALRQ[Dea]AK[Pho]	4	b	1	8	33.21672	sp|P08670|VIME_HUMAN		FALSE		0.912400007	FALSE	1		"Deamidated,Phospho"		Pho
547.0062866	1075.516724	33.34771	Vimentin OS=Homo sapiens GN=VIM PE=1 SV=4		2.26	FADLSEAANRNNDALRQAK	FADLSEAANRNNDALRQ[Dea]AK[Pho]	4	b	1	10	33.21672	sp|P08670|VIME_HUMAN		FALSE		0.912400007	FALSE	1		"Deamidated,Phospho"		Pho
547.0062866	734.3355713	33.34771	Vimentin OS=Homo sapiens GN=VIM PE=1 SV=4		2.24	FADLSEAANRNNDALRQAK	FADLSEAANRNNDALRQ[Dea]AK[Pho]	4	b	1	7	33.21672	sp|P08670|VIME_HUMAN		FALSE		0.912400007	FALSE	1		"Deamidated,Phospho"		Pho
547.0062866	663.2984619	33.34771	Vimentin OS=Homo sapiens GN=VIM PE=1 SV=4		1.52	FADLSEAANRNNDALRQAK	FADLSEAANRNNDALRQ[Dea]AK[Pho]	4	b	1	6	33.21672	sp|P08670|VIME_HUMAN		FALSE		0.912400007	FALSE	1		"Deamidated,Phospho"		Pho
547.0062866	298.1453552	33.34771	Vimentin OS=Homo sapiens GN=VIM PE=1 SV=4		0.92	FADLSEAANRNNDALRQAK	FADLSEAANRNNDALRQ[Dea]AK[Pho]	4	b	4	11	33.21672	sp|P08670|VIME_HUMAN		FALSE		0.912400007	FALSE	1		"Deamidated,Phospho"		Pho
796.3709717	865.4526367	53.35417	Vimentin OS=Homo sapiens GN=VIM PE=1 SV=4		4.47	QREEAENTLQSFR	[PGQ]-QR[Dea]EEAENTLQSFR	2	y	1	7	53.12968	sp|P08670|VIME_HUMAN		FALSE		0.905399978	FALSE	1		"Deamidated,Gln->pyro-Glu"	PGQ	
796.3709717	650.3620605	53.35417	Vimentin OS=Homo sapiens GN=VIM PE=1 SV=4		3.94	QREEAENTLQSFR	[PGQ]-QR[Dea]EEAENTLQSFR	2	y	1	5	53.12968	sp|P08670|VIME_HUMAN		FALSE		0.905399978	FALSE	1		"Deamidated,Gln->pyro-Glu"	PGQ	
796.3709717	1065.532349	53.35417	Vimentin OS=Homo sapiens GN=VIM PE=1 SV=4		3.2	QREEAENTLQSFR	[PGQ]-QR[Dea]EEAENTLQSFR	2	y	1	9	53.12968	sp|P08670|VIME_HUMAN		FALSE		0.905399978	FALSE	1		"Deamidated,Gln->pyro-Glu"	PGQ	
796.3709717	751.409729	53.35417	Vimentin OS=Homo sapiens GN=VIM PE=1 SV=4		2.64	QREEAENTLQSFR	[PGQ]-QR[Dea]EEAENTLQSFR	2	y	1	6	53.12968	sp|P08670|VIME_HUMAN		FALSE		0.905399978	FALSE	1		"Deamidated,Gln->pyro-Glu"	PGQ	
796.3709717	409.2193909	53.35417	Vimentin OS=Homo sapiens GN=VIM PE=1 SV=4		1.2	QREEAENTLQSFR	[PGQ]-QR[Dea]EEAENTLQSFR	2	y	1	3	53.12968	sp|P08670|VIME_HUMAN		FALSE		0.905399978	FALSE	1		"Deamidated,Gln->pyro-Glu"	PGQ	
796.3709717	537.2779541	53.35417	Vimentin OS=Homo sapiens GN=VIM PE=1 SV=4		1.18	QREEAENTLQSFR	[PGQ]-QR[Dea]EEAENTLQSFR	2	y	1	4	53.12968	sp|P08670|VIME_HUMAN		FALSE		0.905399978	FALSE	1		"Deamidated,Gln->pyro-Glu"	PGQ	
796.3709717	1194.574951	53.35417	Vimentin OS=Homo sapiens GN=VIM PE=1 SV=4		0.82	QREEAENTLQSFR	[PGQ]-QR[Dea]EEAENTLQSFR	2	y	1	10	53.12968	sp|P08670|VIME_HUMAN		FALSE		0.905399978	FALSE	1		"Deamidated,Gln->pyro-Glu"	PGQ	
796.3709717	994.4952393	53.35417	Vimentin OS=Homo sapiens GN=VIM PE=1 SV=4		0.81	QREEAENTLQSFR	[PGQ]-QR[Dea]EEAENTLQSFR	2	y	1	8	53.12968	sp|P08670|VIME_HUMAN		FALSE		0.905399978	FALSE	1		"Deamidated,Gln->pyro-Glu"	PGQ	
796.3709717	269.1426392	53.35417	Vimentin OS=Homo sapiens GN=VIM PE=1 SV=4		0.62	QREEAENTLQSFR	[PGQ]-QR[Dea]EEAENTLQSFR	2	y	2	4	53.12968	sp|P08670|VIME_HUMAN		FALSE		0.905399978	FALSE	1		"Deamidated,Gln->pyro-Glu"	PGQ	
796.3709717	1323.617554	53.35417	Vimentin OS=Homo sapiens GN=VIM PE=1 SV=4		0.62	QREEAENTLQSFR	[PGQ]-QR[Dea]EEAENTLQSFR	2	y	1	11	53.12968	sp|P08670|VIME_HUMAN		FALSE		0.905399978	FALSE	1		"Deamidated,Gln->pyro-Glu"	PGQ	
796.3709717	322.1873779	53.35417	Vimentin OS=Homo sapiens GN=VIM PE=1 SV=4		0.32	QREEAENTLQSFR	[PGQ]-QR[Dea]EEAENTLQSFR	2	y	1	2	53.12968	sp|P08670|VIME_HUMAN		FALSE		0.905399978	FALSE	1		"Deamidated,Gln->pyro-Glu"	PGQ	
796.3709717	1573.724121	53.35417	Vimentin OS=Homo sapiens GN=VIM PE=1 SV=4		0.3	QREEAENTLQSFR	[PGQ]-QR[Dea]EEAENTLQSFR	2	b	1	13	53.12968	sp|P08670|VIME_HUMAN		FALSE		0.905399978	FALSE	1		"Deamidated,Gln->pyro-Glu"	PGQ	
584.6027832	584.6027832	28.02293	Vimentin OS=Homo sapiens GN=VIM PE=1 SV=4		1.88	LQDEIQNMKEEMAR	LQ[Dea]DEIQNM[Oxi]KEEMAR	3	y	3	14	27.91683	sp|P08670|VIME_HUMAN		FALSE		0.897000015	FALSE	1		"Deamidated,Oxidation"		
584.6027832	1509.667236	28.02293	Vimentin OS=Homo sapiens GN=VIM PE=1 SV=4		1.57	LQDEIQNMKEEMAR	LQ[Dea]DEIQNM[Oxi]KEEMAR	3	y	1	12	27.91683	sp|P08670|VIME_HUMAN		FALSE		0.897000015	FALSE	1		"Deamidated,Oxidation"		
584.6027832	1024.455078	28.02293	Vimentin OS=Homo sapiens GN=VIM PE=1 SV=4		1.06	LQDEIQNMKEEMAR	LQ[Dea]DEIQNM[Oxi]KEEMAR	3	y	1	8	27.91683	sp|P08670|VIME_HUMAN		FALSE		0.897000015	FALSE	1		"Deamidated,Oxidation"		
584.6027832	763.376709	28.02293	Vimentin OS=Homo sapiens GN=VIM PE=1 SV=4		0.98	LQDEIQNMKEEMAR	LQ[Dea]DEIQNM[Oxi]KEEMAR	3	y	1	6	27.91683	sp|P08670|VIME_HUMAN		FALSE		0.897000015	FALSE	1		"Deamidated,Oxidation"		
584.6027832	506.2391357	28.02293	Vimentin OS=Homo sapiens GN=VIM PE=1 SV=4		0.61	LQDEIQNMKEEMAR	LQ[Dea]DEIQNM[Oxi]KEEMAR	3	y	1	4	27.91683	sp|P08670|VIME_HUMAN		FALSE		0.897000015	FALSE	1		"Deamidated,Oxidation"		
584.6027832	600.2875366	28.02293	Vimentin OS=Homo sapiens GN=VIM PE=1 SV=4		0.34	LQDEIQNMKEEMAR	LQ[Dea]DEIQNM[Oxi]KEEMAR	3	b	1	5	27.91683	sp|P08670|VIME_HUMAN		FALSE		0.897000015	FALSE	1		"Deamidated,Oxidation"		
584.6027832	358.1608887	28.02293	Vimentin OS=Homo sapiens GN=VIM PE=1 SV=4		0.21	LQDEIQNMKEEMAR	LQ[Dea]DEIQNM[Oxi]KEEMAR	3	b	1	3	27.91683	sp|P08670|VIME_HUMAN		FALSE		0.897000015	FALSE	1		"Deamidated,Oxidation"		
584.6027832	578.5993042	28.02293	Vimentin OS=Homo sapiens GN=VIM PE=1 SV=4		0.21	LQDEIQNMKEEMAR	LQ[Dea]DEIQNM[Oxi]KEEMAR	3	b	3	14	27.91683	sp|P08670|VIME_HUMAN		FALSE		0.897000015	FALSE	1		"Deamidated,Oxidation"		
584.6027832	635.2817383	28.02293	Vimentin OS=Homo sapiens GN=VIM PE=1 SV=4		0.12	LQDEIQNMKEEMAR	LQ[Dea]DEIQNM[Oxi]KEEMAR	3	y	1	5	27.91683	sp|P08670|VIME_HUMAN		FALSE		0.897000015	FALSE	1		"Deamidated,Oxidation"		
584.6027832	697.8237915	28.02293	Vimentin OS=Homo sapiens GN=VIM PE=1 SV=4		0.12	LQDEIQNMKEEMAR	LQ[Dea]DEIQNM[Oxi]KEEMAR	3	y	2	11	27.91683	sp|P08670|VIME_HUMAN		FALSE		0.897000015	FALSE	1		"Deamidated,Oxidation"		
584.6027832	377.1965637	28.02293	Vimentin OS=Homo sapiens GN=VIM PE=1 SV=4		0.08	LQDEIQNMKEEMAR	LQ[Dea]DEIQNM[Oxi]KEEMAR	3	y	1	3	27.91683	sp|P08670|VIME_HUMAN		FALSE		0.897000015	FALSE	1		"Deamidated,Oxidation"		
659.3374634	954.4203491	45.54998	Vimentin OS=Homo sapiens GN=VIM PE=1 SV=4		32.06	DVSKPDLTAALRDVRQQYESVAAKNLQEAEEWYK	DVSKPDLTAALRDVRQQYESVAAKNLQEAEEWYK	6	y	1	7	45.36197	sp|P08670|VIME_HUMAN		FALSE		0.894999981	FALSE	1				
659.3374634	1082.478882	45.54998	Vimentin OS=Homo sapiens GN=VIM PE=1 SV=4		18.87	DVSKPDLTAALRDVRQQYESVAAKNLQEAEEWYK	DVSKPDLTAALRDVRQQYESVAAKNLQEAEEWYK	6	y	1	8	45.36197	sp|P08670|VIME_HUMAN		FALSE		0.894999981	FALSE	1				
659.3374634	825.3777466	45.54998	Vimentin OS=Homo sapiens GN=VIM PE=1 SV=4		18.15	DVSKPDLTAALRDVRQQYESVAAKNLQEAEEWYK	DVSKPDLTAALRDVRQQYESVAAKNLQEAEEWYK	6	y	1	6	45.36197	sp|P08670|VIME_HUMAN		FALSE		0.894999981	FALSE	1				
659.3374634	1066.556519	45.54998	Vimentin OS=Homo sapiens GN=VIM PE=1 SV=4		13.06	DVSKPDLTAALRDVRQQYESVAAKNLQEAEEWYK	DVSKPDLTAALRDVRQQYESVAAKNLQEAEEWYK	6	b	3	29	45.36197	sp|P08670|VIME_HUMAN		FALSE		0.894999981	FALSE	1				
659.3374634	496.2554321	45.54998	Vimentin OS=Homo sapiens GN=VIM PE=1 SV=4		11.31	DVSKPDLTAALRDVRQQYESVAAKNLQEAEEWYK	DVSKPDLTAALRDVRQQYESVAAKNLQEAEEWYK	6	y	1	3	45.36197	sp|P08670|VIME_HUMAN		FALSE		0.894999981	FALSE	1				
659.3374634	200.0998993	45.54998	Vimentin OS=Homo sapiens GN=VIM PE=1 SV=4		6.58	DVSKPDLTAALRDVRQQYESVAAKNLQEAEEWYK	DVSKPDLTAALRDVRQQYESVAAKNLQEAEEWYK	6	y	6	9	45.36197	sp|P08670|VIME_HUMAN		FALSE		0.894999981	FALSE	1				
659.3374634	310.1761475	45.54998	Vimentin OS=Homo sapiens GN=VIM PE=1 SV=4		5.59	DVSKPDLTAALRDVRQQYESVAAKNLQEAEEWYK	DVSKPDLTAALRDVRQQYESVAAKNLQEAEEWYK	6	y	1	2	45.36197	sp|P08670|VIME_HUMAN		FALSE		0.894999981	FALSE	1				
659.3374634	598.2851563	45.54998	Vimentin OS=Homo sapiens GN=VIM PE=1 SV=4		2.34	DVSKPDLTAALRDVRQQYESVAAKNLQEAEEWYK	DVSKPDLTAALRDVRQQYESVAAKNLQEAEEWYK	6	y	2	9	45.36197	sp|P08670|VIME_HUMAN		FALSE		0.894999981	FALSE	1				
659.3374634	147.1128082	45.54998	Vimentin OS=Homo sapiens GN=VIM PE=1 SV=4		1.98	DVSKPDLTAALRDVRQQYESVAAKNLQEAEEWYK	DVSKPDLTAALRDVRQQYESVAAKNLQEAEEWYK	6	y	1	1	45.36197	sp|P08670|VIME_HUMAN		FALSE		0.894999981	FALSE	1				
659.3374634	1309.605957	45.54998	Vimentin OS=Homo sapiens GN=VIM PE=1 SV=4		1.75	DVSKPDLTAALRDVRQQYESVAAKNLQEAEEWYK	DVSKPDLTAALRDVRQQYESVAAKNLQEAEEWYK	6	y	1	10	45.36197	sp|P08670|VIME_HUMAN		FALSE		0.894999981	FALSE	1				
659.3374634	479.0921631	45.54998	Vimentin OS=Homo sapiens GN=VIM PE=1 SV=4		1.37	DVSKPDLTAALRDVRQQYESVAAKNLQEAEEWYK	DVSKPDLTAALRDVRQQYESVAAKNLQEAEEWYK	6	b	6	26	45.36197	sp|P08670|VIME_HUMAN		FALSE		0.894999981	FALSE	1				
659.3374634	556.3033447	45.54998	Vimentin OS=Homo sapiens GN=VIM PE=1 SV=4		1.25	DVSKPDLTAALRDVRQQYESVAAKNLQEAEEWYK	DVSKPDLTAALRDVRQQYESVAAKNLQEAEEWYK	6	b	2	11	45.36197	sp|P08670|VIME_HUMAN		FALSE		0.894999981	FALSE	1				
659.3374634	297.164978	45.54998	Vimentin OS=Homo sapiens GN=VIM PE=1 SV=4		0.96	DVSKPDLTAALRDVRQQYESVAAKNLQEAEEWYK	DVSKPDLTAALRDVRQQYESVAAKNLQEAEEWYK	6	b	5	14	45.36197	sp|P08670|VIME_HUMAN		FALSE		0.894999981	FALSE	1				
659.3374634	913.2207031	45.54998	Vimentin OS=Homo sapiens GN=VIM PE=1 SV=4		0.91	DVSKPDLTAALRDVRQQYESVAAKNLQEAEEWYK	DVSKPDLTAALRDVRQQYESVAAKNLQEAEEWYK	6	y	4	31	45.36197	sp|P08670|VIME_HUMAN		FALSE		0.894999981	FALSE	1				
659.3374634	212.1228027	45.54998	Vimentin OS=Homo sapiens GN=VIM PE=1 SV=4		0.85	DVSKPDLTAALRDVRQQYESVAAKNLQEAEEWYK	DVSKPDLTAALRDVRQQYESVAAKNLQEAEEWYK	6	b	6	12	45.36197	sp|P08670|VIME_HUMAN		FALSE		0.894999981	FALSE	1				
659.3374634	399.1925049	45.54998	Vimentin OS=Homo sapiens GN=VIM PE=1 SV=4		0.78	DVSKPDLTAALRDVRQQYESVAAKNLQEAEEWYK	DVSKPDLTAALRDVRQQYESVAAKNLQEAEEWYK	6	y	3	9	45.36197	sp|P08670|VIME_HUMAN		FALSE		0.894999981	FALSE	1				
659.3374634	656.3356934	45.54998	Vimentin OS=Homo sapiens GN=VIM PE=1 SV=4		0.73	DVSKPDLTAALRDVRQQYESVAAKNLQEAEEWYK	DVSKPDLTAALRDVRQQYESVAAKNLQEAEEWYK	6	b	6	34	45.36197	sp|P08670|VIME_HUMAN		FALSE		0.894999981	FALSE	1				
659.3374634	609.1495361	45.54998	Vimentin OS=Homo sapiens GN=VIM PE=1 SV=4		0.67	DVSKPDLTAALRDVRQQYESVAAKNLQEAEEWYK	DVSKPDLTAALRDVRQQYESVAAKNLQEAEEWYK	6	y	6	31	45.36197	sp|P08670|VIME_HUMAN		FALSE		0.894999981	FALSE	1				
659.3374634	625.2980347	45.54998	Vimentin OS=Homo sapiens GN=VIM PE=1 SV=4		0.62	DVSKPDLTAALRDVRQQYESVAAKNLQEAEEWYK	DVSKPDLTAALRDVRQQYESVAAKNLQEAEEWYK	6	y	1	4	45.36197	sp|P08670|VIME_HUMAN		FALSE		0.894999981	FALSE	1				
659.3374634	475.2499084	45.54998	Vimentin OS=Homo sapiens GN=VIM PE=1 SV=4		0.6	DVSKPDLTAALRDVRQQYESVAAKNLQEAEEWYK	DVSKPDLTAALRDVRQQYESVAAKNLQEAEEWYK	6	b	5	21	45.36197	sp|P08670|VIME_HUMAN		FALSE		0.894999981	FALSE	1				
659.3374634	1195.562988	45.54998	Vimentin OS=Homo sapiens GN=VIM PE=1 SV=4		0.41	DVSKPDLTAALRDVRQQYESVAAKNLQEAEEWYK	DVSKPDLTAALRDVRQQYESVAAKNLQEAEEWYK	6	y	1	9	45.36197	sp|P08670|VIME_HUMAN		FALSE		0.894999981	FALSE	1				
776.6182861	905.432312	65.36897	Vimentin OS=Homo sapiens GN=VIM PE=1 SV=4		7.94	EYRRQVQSLTCEVDALKGTNESLER	[1Ac]-EYRRQVQS[Pho]LTC[CAM]EVDALKGTNESLER	4	y	1	8	65.08832	sp|P08670|VIME_HUMAN		FALSE		0.889199972	FALSE	1		"Phospho(Ser,Thr),Terminal Acetyl"	1Ac	
776.6182861	1033.527222	65.36897	Vimentin OS=Homo sapiens GN=VIM PE=1 SV=4		6.11	EYRRQVQSLTCEVDALKGTNESLER	[1Ac]-EYRRQVQS[Pho]LTC[CAM]EVDALKGTNESLER	4	y	1	9	65.08832	sp|P08670|VIME_HUMAN		FALSE		0.889199972	FALSE	1		"Phospho(Ser,Thr),Terminal Acetyl"	1Ac	
776.6182861	1332.675415	65.36897	Vimentin OS=Homo sapiens GN=VIM PE=1 SV=4		2.64	EYRRQVQSLTCEVDALKGTNESLER	[1Ac]-EYRRQVQS[Pho]LTC[CAM]EVDALKGTNESLER	4	y	1	12	65.08832	sp|P08670|VIME_HUMAN		FALSE		0.889199972	FALSE	1		"Phospho(Ser,Thr),Terminal Acetyl"	1Ac	
776.6182861	1720.817017	65.36897	Vimentin OS=Homo sapiens GN=VIM PE=1 SV=4		2.6	EYRRQVQSLTCEVDALKGTNESLER	[1Ac]-EYRRQVQS[Pho]LTC[CAM]EVDALKGTNESLER	4	y	1	15	65.08832	sp|P08670|VIME_HUMAN		FALSE		0.889199972	FALSE	1		"Phospho(Ser,Thr),Terminal Acetyl"	1Ac	
776.6182861	1821.864746	65.36897	Vimentin OS=Homo sapiens GN=VIM PE=1 SV=4		2.36	EYRRQVQSLTCEVDALKGTNESLER	[1Ac]-EYRRQVQS[Pho]LTC[CAM]EVDALKGTNESLER	4	y	1	16	65.08832	sp|P08670|VIME_HUMAN		FALSE		0.889199972	FALSE	1		"Phospho(Ser,Thr),Terminal Acetyl"	1Ac	
776.6182861	504.2776489	65.36897	Vimentin OS=Homo sapiens GN=VIM PE=1 SV=4		1.8	EYRRQVQSLTCEVDALKGTNESLER	[1Ac]-EYRRQVQS[Pho]LTC[CAM]EVDALKGTNESLER	4	y	1	4	65.08832	sp|P08670|VIME_HUMAN		FALSE		0.889199972	FALSE	1		"Phospho(Ser,Thr),Terminal Acetyl"	1Ac	
776.6182861	175.1189575	65.36897	Vimentin OS=Homo sapiens GN=VIM PE=1 SV=4		1.7	EYRRQVQSLTCEVDALKGTNESLER	[1Ac]-EYRRQVQS[Pho]LTC[CAM]EVDALKGTNESLER	4	y	1	1	65.08832	sp|P08670|VIME_HUMAN		FALSE		0.889199972	FALSE	1		"Phospho(Ser,Thr),Terminal Acetyl"	1Ac	
776.6182861	747.3631592	65.36897	Vimentin OS=Homo sapiens GN=VIM PE=1 SV=4		1.61	EYRRQVQSLTCEVDALKGTNESLER	[1Ac]-EYRRQVQS[Pho]LTC[CAM]EVDALKGTNESLER	4	y	1	6	65.08832	sp|P08670|VIME_HUMAN		FALSE		0.889199972	FALSE	1		"Phospho(Ser,Thr),Terminal Acetyl"	1Ac	
776.6182861	1146.611328	65.36897	Vimentin OS=Homo sapiens GN=VIM PE=1 SV=4		1.27	EYRRQVQSLTCEVDALKGTNESLER	[1Ac]-EYRRQVQS[Pho]LTC[CAM]EVDALKGTNESLER	4	y	1	10	65.08832	sp|P08670|VIME_HUMAN		FALSE		0.889199972	FALSE	1		"Phospho(Ser,Thr),Terminal Acetyl"	1Ac	
776.6182861	517.2672729	65.36897	Vimentin OS=Homo sapiens GN=VIM PE=1 SV=4		1.01	EYRRQVQSLTCEVDALKGTNESLER	[1Ac]-EYRRQVQS[Pho]LTC[CAM]EVDALKGTNESLER	4	y	2	9	65.08832	sp|P08670|VIME_HUMAN		FALSE		0.889199972	FALSE	1		"Phospho(Ser,Thr),Terminal Acetyl"	1Ac	
776.6182861	1217.648438	65.36897	Vimentin OS=Homo sapiens GN=VIM PE=1 SV=4		0.78	EYRRQVQSLTCEVDALKGTNESLER	[1Ac]-EYRRQVQS[Pho]LTC[CAM]EVDALKGTNESLER	4	y	1	11	65.08832	sp|P08670|VIME_HUMAN		FALSE		0.889199972	FALSE	1		"Phospho(Ser,Thr),Terminal Acetyl"	1Ac	
776.6182861	1431.743774	65.36897	Vimentin OS=Homo sapiens GN=VIM PE=1 SV=4		0.76	EYRRQVQSLTCEVDALKGTNESLER	[1Ac]-EYRRQVQS[Pho]LTC[CAM]EVDALKGTNESLER	4	y	1	13	65.08832	sp|P08670|VIME_HUMAN		FALSE		0.889199972	FALSE	1		"Phospho(Ser,Thr),Terminal Acetyl"	1Ac	
776.6182861	967.9780273	65.36897	Vimentin OS=Homo sapiens GN=VIM PE=1 SV=4		0.74	EYRRQVQSLTCEVDALKGTNESLER	[1Ac]-EYRRQVQS[Pho]LTC[CAM]EVDALKGTNESLER	4	y	2	17	65.08832	sp|P08670|VIME_HUMAN		FALSE		0.889199972	FALSE	1		"Phospho(Ser,Thr),Terminal Acetyl"	1Ac	
776.6182861	701.3205566	65.36897	Vimentin OS=Homo sapiens GN=VIM PE=1 SV=4		0.66	EYRRQVQSLTCEVDALKGTNESLER	[1Ac]-EYRRQVQS[Pho]LTC[CAM]EVDALKGTNESLER	4	y	3	18	65.08832	sp|P08670|VIME_HUMAN		FALSE		0.889199972	FALSE	1		"Phospho(Ser,Thr),Terminal Acetyl"	1Ac	
776.6182861	848.4108276	65.36897	Vimentin OS=Homo sapiens GN=VIM PE=1 SV=4		0.66	EYRRQVQSLTCEVDALKGTNESLER	[1Ac]-EYRRQVQS[Pho]LTC[CAM]EVDALKGTNESLER	4	y	1	7	65.08832	sp|P08670|VIME_HUMAN		FALSE		0.889199972	FALSE	1		"Phospho(Ser,Thr),Terminal Acetyl"	1Ac	
776.6182861	1560.786377	65.36897	Vimentin OS=Homo sapiens GN=VIM PE=1 SV=4		0.66	EYRRQVQSLTCEVDALKGTNESLER	[1Ac]-EYRRQVQS[Pho]LTC[CAM]EVDALKGTNESLER	4	y	1	14	65.08832	sp|P08670|VIME_HUMAN		FALSE		0.889199972	FALSE	1		"Phospho(Ser,Thr),Terminal Acetyl"	1Ac	
561.7874756	701.4191895	46.4507	Vimentin OS=Homo sapiens GN=VIM PE=1 SV=4		58.99	EYQDLLNVK	EYQ[Dea]DLLNVK	2	y	1	6	46.25848	sp|P08670|VIME_HUMAN		FALSE		0.88440001	FALSE	1		Deamidated		
561.7874756	473.308197	46.4507	Vimentin OS=Homo sapiens GN=VIM PE=1 SV=4		34.85	EYQDLLNVK	EYQ[Dea]DLLNVK	2	y	1	4	46.25848	sp|P08670|VIME_HUMAN		FALSE		0.88440001	FALSE	1		Deamidated		
561.7874756	360.2241516	46.4507	Vimentin OS=Homo sapiens GN=VIM PE=1 SV=4		25.65	EYQDLLNVK	EYQ[Dea]DLLNVK	2	y	1	3	46.25848	sp|P08670|VIME_HUMAN		FALSE		0.88440001	FALSE	1		Deamidated		
561.7874756	586.3922729	46.4507	Vimentin OS=Homo sapiens GN=VIM PE=1 SV=4		22.33	EYQDLLNVK	EYQ[Dea]DLLNVK	2	y	1	5	46.25848	sp|P08670|VIME_HUMAN		FALSE		0.88440001	FALSE	1		Deamidated		
561.7874756	246.1812134	46.4507	Vimentin OS=Homo sapiens GN=VIM PE=1 SV=4		9.12	EYQDLLNVK	EYQ[Dea]DLLNVK	2	y	1	2	46.25848	sp|P08670|VIME_HUMAN		FALSE		0.88440001	FALSE	1		Deamidated		
561.7874756	147.1128082	46.4507	Vimentin OS=Homo sapiens GN=VIM PE=1 SV=4		5.01	EYQDLLNVK	EYQ[Dea]DLLNVK	2	y	1	1	46.25848	sp|P08670|VIME_HUMAN		FALSE		0.88440001	FALSE	1		Deamidated		
561.7874756	293.1131897	46.4507	Vimentin OS=Homo sapiens GN=VIM PE=1 SV=4		4.3	EYQDLLNVK	EYQ[Dea]DLLNVK	2	b	1	2	46.25848	sp|P08670|VIME_HUMAN		FALSE		0.88440001	FALSE	1		Deamidated		
744.6514282	852.4210205	59.28403	Vimentin OS=Homo sapiens GN=VIM PE=1 SV=4		18.38	EMEENFAVEAANYQDTIGR	EMEE[Cox]N[Dea]FAVEAANYQDTIGR	3	y	1	7	59.03183	sp|P08670|VIME_HUMAN		FALSE		0.874800026	FALSE	1		"Carboxy,Deamidated"		
744.6514282	1037.501099	59.28403	Vimentin OS=Homo sapiens GN=VIM PE=1 SV=4		18.07	EMEENFAVEAANYQDTIGR	EMEE[Cox]N[Dea]FAVEAANYQDTIGR	3	y	1	9	59.03183	sp|P08670|VIME_HUMAN		FALSE		0.874800026	FALSE	1		"Carboxy,Deamidated"		
744.6514282	689.357666	59.28403	Vimentin OS=Homo sapiens GN=VIM PE=1 SV=4		14.92	EMEENFAVEAANYQDTIGR	EMEE[Cox]N[Dea]FAVEAANYQDTIGR	3	y	1	6	59.03183	sp|P08670|VIME_HUMAN		FALSE		0.874800026	FALSE	1		"Carboxy,Deamidated"		
744.6514282	966.4639282	59.28403	Vimentin OS=Homo sapiens GN=VIM PE=1 SV=4		14.48	EMEENFAVEAANYQDTIGR	EMEE[Cox]N[Dea]FAVEAANYQDTIGR	3	y	1	8	59.03183	sp|P08670|VIME_HUMAN		FALSE		0.874800026	FALSE	1		"Carboxy,Deamidated"		
744.6514282	1108.538208	59.28403	Vimentin OS=Homo sapiens GN=VIM PE=1 SV=4		12.88	EMEENFAVEAANYQDTIGR	EMEE[Cox]N[Dea]FAVEAANYQDTIGR	3	y	1	10	59.03183	sp|P08670|VIME_HUMAN		FALSE		0.874800026	FALSE	1		"Carboxy,Deamidated"		
744.6514282	561.2990723	59.28403	Vimentin OS=Homo sapiens GN=VIM PE=1 SV=4		10.21	EMEENFAVEAANYQDTIGR	EMEE[Cox]N[Dea]FAVEAANYQDTIGR	3	y	1	5	59.03183	sp|P08670|VIME_HUMAN		FALSE		0.874800026	FALSE	1		"Carboxy,Deamidated"		
744.6514282	446.2212524	59.28403	Vimentin OS=Homo sapiens GN=VIM PE=1 SV=4		8.47	EMEENFAVEAANYQDTIGR	EMEE[Cox]N[Dea]FAVEAANYQDTIGR	3	y	3	12	59.03183	sp|P08670|VIME_HUMAN		FALSE		0.874800026	FALSE	1		"Carboxy,Deamidated"		
744.6514282	261.0903625	59.28403	Vimentin OS=Homo sapiens GN=VIM PE=1 SV=4		2.14	EMEENFAVEAANYQDTIGR	EMEE[Cox]N[Dea]FAVEAANYQDTIGR	3	b	1	2	59.03183	sp|P08670|VIME_HUMAN		FALSE		0.874800026	FALSE	1		"Carboxy,Deamidated"		
744.6514282	345.2244873	59.28403	Vimentin OS=Homo sapiens GN=VIM PE=1 SV=4		1.67	EMEENFAVEAANYQDTIGR	EMEE[Cox]N[Dea]FAVEAANYQDTIGR	3	y	1	3	59.03183	sp|P08670|VIME_HUMAN		FALSE		0.874800026	FALSE	1		"Carboxy,Deamidated"		
744.6514282	390.1329346	59.28403	Vimentin OS=Homo sapiens GN=VIM PE=1 SV=4		1.63	EMEENFAVEAANYQDTIGR	EMEE[Cox]N[Dea]FAVEAANYQDTIGR	3	b	1	3	59.03183	sp|P08670|VIME_HUMAN		FALSE		0.874800026	FALSE	1		"Carboxy,Deamidated"		
744.6514282	232.1404114	59.28403	Vimentin OS=Homo sapiens GN=VIM PE=1 SV=4		1.53	EMEENFAVEAANYQDTIGR	EMEE[Cox]N[Dea]FAVEAANYQDTIGR	3	y	1	2	59.03183	sp|P08670|VIME_HUMAN		FALSE		0.874800026	FALSE	1		"Carboxy,Deamidated"		
744.6514282	1336.64917	59.28403	Vimentin OS=Homo sapiens GN=VIM PE=1 SV=4		0.77	EMEENFAVEAANYQDTIGR	EMEE[Cox]N[Dea]FAVEAANYQDTIGR	3	y	1	12	59.03183	sp|P08670|VIME_HUMAN		FALSE		0.874800026	FALSE	1		"Carboxy,Deamidated"		
744.6514282	1237.580811	59.28403	Vimentin OS=Homo sapiens GN=VIM PE=1 SV=4		0.65	EMEENFAVEAANYQDTIGR	EMEE[Cox]N[Dea]FAVEAANYQDTIGR	3	y	1	11	59.03183	sp|P08670|VIME_HUMAN		FALSE		0.874800026	FALSE	1		"Carboxy,Deamidated"		
744.6514282	175.1189575	59.28403	Vimentin OS=Homo sapiens GN=VIM PE=1 SV=4		0.53	EMEENFAVEAANYQDTIGR	EMEE[Cox]N[Dea]FAVEAANYQDTIGR	3	y	1	1	59.03183	sp|P08670|VIME_HUMAN		FALSE		0.874800026	FALSE	1		"Carboxy,Deamidated"		
744.6514282	1107.468262	59.28403	Vimentin OS=Homo sapiens GN=VIM PE=1 SV=4		0.44	EMEENFAVEAANYQDTIGR	EMEE[Cox]N[Dea]FAVEAANYQDTIGR	3	b	2	19	59.03183	sp|P08670|VIME_HUMAN		FALSE		0.874800026	FALSE	1		"Carboxy,Deamidated"		
744.6514282	1407.686279	59.28403	Vimentin OS=Homo sapiens GN=VIM PE=1 SV=4		0.09	EMEENFAVEAANYQDTIGR	EMEE[Cox]N[Dea]FAVEAANYQDTIGR	3	y	1	13	59.03183	sp|P08670|VIME_HUMAN		FALSE		0.874800026	FALSE	1		"Carboxy,Deamidated"		
542.5892334	646.3154907	33.56947	Vimentin OS=Homo sapiens GN=VIM PE=1 SV=4		31.38	TNEKVELQELNDR	TNEKVE[KXX]LQELNDR	3	y	1	5	33.43745	sp|P08670|VIME_HUMAN		FALSE		0.874499977	FALSE	1		Cation:K		
542.5892334	517.2728882	33.56947	Vimentin OS=Homo sapiens GN=VIM PE=1 SV=4		21.5	TNEKVELQELNDR	TNEKVE[KXX]LQELNDR	3	y	1	4	33.43745	sp|P08670|VIME_HUMAN		FALSE		0.874499977	FALSE	1		Cation:K		
542.5892334	404.1888123	33.56947	Vimentin OS=Homo sapiens GN=VIM PE=1 SV=4		10.23	TNEKVELQELNDR	TNEKVE[KXX]LQELNDR	3	y	1	3	33.43745	sp|P08670|VIME_HUMAN		FALSE		0.874499977	FALSE	1		Cation:K		
542.5892334	774.3740845	33.56947	Vimentin OS=Homo sapiens GN=VIM PE=1 SV=4		9.67	TNEKVELQELNDR	TNEKVE[KXX]LQELNDR	3	y	1	6	33.43745	sp|P08670|VIME_HUMAN		FALSE		0.874499977	FALSE	1		Cation:K		
542.5892334	290.1459045	33.56947	Vimentin OS=Homo sapiens GN=VIM PE=1 SV=4		4.48	TNEKVELQELNDR	TNEKVE[KXX]LQELNDR	3	y	1	2	33.43745	sp|P08670|VIME_HUMAN		FALSE		0.874499977	FALSE	1		Cation:K		
542.5892334	572.303833	33.56947	Vimentin OS=Homo sapiens GN=VIM PE=1 SV=4		3.81	TNEKVELQELNDR	TNEKVE[KXX]LQELNDR	3	b	1	5	33.43745	sp|P08670|VIME_HUMAN		FALSE		0.874499977	FALSE	1		Cation:K		
542.5892334	1054.456543	33.56947	Vimentin OS=Homo sapiens GN=VIM PE=1 SV=4		3.81	TNEKVELQELNDR	TNEKVE[KXX]LQELNDR	3	y	1	8	33.43745	sp|P08670|VIME_HUMAN		FALSE		0.874499977	FALSE	1		Cation:K		
542.5892334	216.1100159	33.56947	Vimentin OS=Homo sapiens GN=VIM PE=1 SV=4		3.3	TNEKVELQELNDR	TNEKVE[KXX]LQELNDR	3	y	3	5	33.43745	sp|P08670|VIME_HUMAN		FALSE		0.874499977	FALSE	1		Cation:K		
542.5892334	542.5892334	33.56947	Vimentin OS=Homo sapiens GN=VIM PE=1 SV=4		2.54	TNEKVELQELNDR	TNEKVE[KXX]LQELNDR	3	y	3	13	33.43745	sp|P08670|VIME_HUMAN		FALSE		0.874499977	FALSE	1		Cation:K		
542.5892334	175.1189575	33.56947	Vimentin OS=Homo sapiens GN=VIM PE=1 SV=4		2.18	TNEKVELQELNDR	TNEKVE[KXX]LQELNDR	3	y	1	1	33.43745	sp|P08670|VIME_HUMAN		FALSE		0.874499977	FALSE	1		Cation:K		
542.5892334	345.1404724	33.56947	Vimentin OS=Homo sapiens GN=VIM PE=1 SV=4		2.08	TNEKVELQELNDR	TNEKVE[KXX]LQELNDR	3	b	1	3	33.43745	sp|P08670|VIME_HUMAN		FALSE		0.874499977	FALSE	1		Cation:K		
542.5892334	852.3864136	33.56947	Vimentin OS=Homo sapiens GN=VIM PE=1 SV=4		1.78	TNEKVELQELNDR	TNEKVE[KXX]LQELNDR	3	b	1	7	33.43745	sp|P08670|VIME_HUMAN		FALSE		0.874499977	FALSE	1		Cation:K		
542.5892334	555.2474365	33.56947	Vimentin OS=Homo sapiens GN=VIM PE=1 SV=4		1.34	TNEKVELQELNDR	TNEKVE[KXX]LQELNDR	3	b	2	9	33.43745	sp|P08670|VIME_HUMAN		FALSE		0.874499977	FALSE	1		Cation:K		
542.5892334	370.1548157	33.56947	Vimentin OS=Homo sapiens GN=VIM PE=1 SV=4		1.05	TNEKVELQELNDR	TNEKVE[KXX]LQELNDR	3	b	2	6	33.43745	sp|P08670|VIME_HUMAN		FALSE		0.874499977	FALSE	1		Cation:K		
542.5892334	887.4581299	33.56947	Vimentin OS=Homo sapiens GN=VIM PE=1 SV=4		0.79	TNEKVELQELNDR	TNEKVE[KXX]LQELNDR	3	y	1	7	33.43745	sp|P08670|VIME_HUMAN		FALSE		0.874499977	FALSE	1		Cation:K		
542.5892334	102.0549545	33.56947	Vimentin OS=Homo sapiens GN=VIM PE=1 SV=4		0.48	TNEKVELQELNDR	TNEKVE[KXX]LQELNDR	3	b	1	1	33.43745	sp|P08670|VIME_HUMAN		FALSE		0.874499977	FALSE	1		Cation:K		
1181.065552	539.2824097	65.43131	Vimentin OS=Homo sapiens GN=VIM PE=1 SV=4		0.94	QVQSLTCEVDALKGTNESLER	[PGQ]-QVQSLTC[CAM]EVDALKGTN[Dea]ESLER	2	b	1	5	65.15038	sp|P08670|VIME_HUMAN		FALSE		0.833999991	FALSE	1		"Deamidated,Gln->pyro-Glu"	PGQ	
1181.065552	426.1983337	65.43131	Vimentin OS=Homo sapiens GN=VIM PE=1 SV=4		0.82	QVQSLTCEVDALKGTNESLER	[PGQ]-QVQSLTC[CAM]EVDALKGTN[Dea]ESLER	2	b	1	4	65.15038	sp|P08670|VIME_HUMAN		FALSE		0.833999991	FALSE	1		"Deamidated,Gln->pyro-Glu"	PGQ	
1181.065552	504.2776489	65.43131	Vimentin OS=Homo sapiens GN=VIM PE=1 SV=4		0.39	QVQSLTCEVDALKGTNESLER	[PGQ]-QVQSLTC[CAM]EVDALKGTN[Dea]ESLER	2	y	1	4	65.15038	sp|P08670|VIME_HUMAN		FALSE		0.833999991	FALSE	1		"Deamidated,Gln->pyro-Glu"	PGQ	
1181.065552	1218.632446	65.43131	Vimentin OS=Homo sapiens GN=VIM PE=1 SV=4		0.31	QVQSLTCEVDALKGTNESLER	[PGQ]-QVQSLTC[CAM]EVDALKGTN[Dea]ESLER	2	y	1	11	65.15038	sp|P08670|VIME_HUMAN		FALSE		0.833999991	FALSE	1		"Deamidated,Gln->pyro-Glu"	PGQ	
1181.065552	640.3300781	65.43131	Vimentin OS=Homo sapiens GN=VIM PE=1 SV=4		0.18	QVQSLTCEVDALKGTNESLER	[PGQ]-QVQSLTC[CAM]EVDALKGTN[Dea]ESLER	2	b	1	6	65.15038	sp|P08670|VIME_HUMAN		FALSE		0.833999991	FALSE	1		"Deamidated,Gln->pyro-Glu"	PGQ	
1181.065552	1432.727783	65.43131	Vimentin OS=Homo sapiens GN=VIM PE=1 SV=4		0.14	QVQSLTCEVDALKGTNESLER	[PGQ]-QVQSLTC[CAM]EVDALKGTN[Dea]ESLER	2	y	1	13	65.15038	sp|P08670|VIME_HUMAN		FALSE		0.833999991	FALSE	1		"Deamidated,Gln->pyro-Glu"	PGQ	
1181.065552	339.1662903	65.43131	Vimentin OS=Homo sapiens GN=VIM PE=1 SV=4		0.06	QVQSLTCEVDALKGTNESLER	[PGQ]-QVQSLTC[CAM]EVDALKGTN[Dea]ESLER	2	b	1	3	65.15038	sp|P08670|VIME_HUMAN		FALSE		0.833999991	FALSE	1		"Deamidated,Gln->pyro-Glu"	PGQ	
536.2694702	371.1925049	33.25504	Vimentin OS=Homo sapiens GN=VIM PE=1 SV=4		12.9	TNEKVELQE	TNEKVELQE[Dhy]	2	y	1	3	33.12449	sp|P08670|VIME_HUMAN		FALSE		0.818300009	FALSE	1		Dehydrated		Dhy
536.2694702	701.3464355	33.25504	Vimentin OS=Homo sapiens GN=VIM PE=1 SV=4		12.9	TNEKVELQE	TNEKVELQE[Dhy]	2	b	1	6	33.12449	sp|P08670|VIME_HUMAN		FALSE		0.818300009	FALSE	1		Dehydrated		Dhy
536.2694702	258.1084595	33.25504	Vimentin OS=Homo sapiens GN=VIM PE=1 SV=4		11.79	TNEKVELQE	TNEKVELQE[Dhy]	2	y	1	2	33.12449	sp|P08670|VIME_HUMAN		FALSE		0.818300009	FALSE	1		Dehydrated		Dhy
536.2694702	814.430481	33.25504	Vimentin OS=Homo sapiens GN=VIM PE=1 SV=4		11.79	TNEKVELQE	TNEKVELQE[Dhy]	2	b	1	7	33.12449	sp|P08670|VIME_HUMAN		FALSE		0.818300009	FALSE	1		Dehydrated		Dhy
536.2694702	216.0978851	33.25504	Vimentin OS=Homo sapiens GN=VIM PE=1 SV=4		4.61	TNEKVELQE	TNEKVELQE[Dhy]	2	b	1	2	33.12449	sp|P08670|VIME_HUMAN		FALSE		0.818300009	FALSE	1		Dehydrated		Dhy
536.2694702	473.2354431	33.25504	Vimentin OS=Homo sapiens GN=VIM PE=1 SV=4		3.03	TNEKVELQE	TNEKVELQE[Dhy]	2	b	1	4	33.12449	sp|P08670|VIME_HUMAN		FALSE		0.818300009	FALSE	1		Dehydrated		Dhy
536.2694702	471.7481689	33.25504	Vimentin OS=Homo sapiens GN=VIM PE=1 SV=4		2.76	TNEKVELQE	TNEKVELQE[Dhy]	2	b	2	8	33.12449	sp|P08670|VIME_HUMAN		FALSE		0.818300009	FALSE	1		Dehydrated		Dhy
536.2694702	407.7189026	33.25504	Vimentin OS=Homo sapiens GN=VIM PE=1 SV=4		2.15	TNEKVELQE	TNEKVELQE[Dhy]	2	b	2	7	33.12449	sp|P08670|VIME_HUMAN		FALSE		0.818300009	FALSE	1		Dehydrated		Dhy
536.2694702	500.2351074	33.25504	Vimentin OS=Homo sapiens GN=VIM PE=1 SV=4		2.07	TNEKVELQE	TNEKVELQE[Dhy]	2	y	1	4	33.12449	sp|P08670|VIME_HUMAN		FALSE		0.818300009	FALSE	1		Dehydrated		Dhy
536.2694702	572.303833	33.25504	Vimentin OS=Homo sapiens GN=VIM PE=1 SV=4		2.07	TNEKVELQE	TNEKVELQE[Dhy]	2	b	1	5	33.12449	sp|P08670|VIME_HUMAN		FALSE		0.818300009	FALSE	1		Dehydrated		Dhy
536.2694702	102.0549545	33.25504	Vimentin OS=Homo sapiens GN=VIM PE=1 SV=4		1.89	TNEKVELQE	TNEKVELQE[Dhy]	2	b	1	1	33.12449	sp|P08670|VIME_HUMAN		FALSE		0.818300009	FALSE	1		Dehydrated		Dhy
536.2694702	345.1404724	33.25504	Vimentin OS=Homo sapiens GN=VIM PE=1 SV=4		1.89	TNEKVELQE	TNEKVELQE[Dhy]	2	b	1	3	33.12449	sp|P08670|VIME_HUMAN		FALSE		0.818300009	FALSE	1		Dehydrated		Dhy
536.2694702	727.3984985	33.25504	Vimentin OS=Homo sapiens GN=VIM PE=1 SV=4		1.89	TNEKVELQE	TNEKVELQE[Dhy]	2	y	1	6	33.12449	sp|P08670|VIME_HUMAN		FALSE		0.818300009	FALSE	1		Dehydrated		Dhy
536.2694702	300.1553955	33.25504	Vimentin OS=Homo sapiens GN=VIM PE=1 SV=4		1	TNEKVELQE	TNEKVELQE[Dhy]	2	y	2	5	33.12449	sp|P08670|VIME_HUMAN		FALSE		0.818300009	FALSE	1		Dehydrated		Dhy
536.2694702	942.4890747	33.25504	Vimentin OS=Homo sapiens GN=VIM PE=1 SV=4		0.95	TNEKVELQE	TNEKVELQE[Dhy]	2	b	1	8	33.12449	sp|P08670|VIME_HUMAN		FALSE		0.818300009	FALSE	1		Dehydrated		Dhy
529.5089722	875.4217529	33.10036	Vimentin OS=Homo sapiens GN=VIM PE=1 SV=4		80.99	AEEWYKSKFADLSEAANR	AEEWYKSKFADLSEAANR	4	y	1	8	32.97053	sp|P08670|VIME_HUMAN		FALSE		0.795799971	FALSE	1				
529.5089722	647.31073	33.10036	Vimentin OS=Homo sapiens GN=VIM PE=1 SV=4		75.5	AEEWYKSKFADLSEAANR	AEEWYKSKFADLSEAANR	4	y	1	6	32.97053	sp|P08670|VIME_HUMAN		FALSE		0.795799971	FALSE	1				
529.5089722	560.2786865	33.10036	Vimentin OS=Homo sapiens GN=VIM PE=1 SV=4		26.8	AEEWYKSKFADLSEAANR	AEEWYKSKFADLSEAANR	4	y	1	5	32.97053	sp|P08670|VIME_HUMAN		FALSE		0.795799971	FALSE	1				
529.5089722	760.3947754	33.10036	Vimentin OS=Homo sapiens GN=VIM PE=1 SV=4		26.8	AEEWYKSKFADLSEAANR	AEEWYKSKFADLSEAANR	4	y	1	7	32.97053	sp|P08670|VIME_HUMAN		FALSE		0.795799971	FALSE	1				
529.5089722	946.4588623	33.10036	Vimentin OS=Homo sapiens GN=VIM PE=1 SV=4		23.69	AEEWYKSKFADLSEAANR	AEEWYKSKFADLSEAANR	4	y	1	9	32.97053	sp|P08670|VIME_HUMAN		FALSE		0.795799971	FALSE	1				
529.5089722	1093.527222	33.10036	Vimentin OS=Homo sapiens GN=VIM PE=1 SV=4		21.28	AEEWYKSKFADLSEAANR	AEEWYKSKFADLSEAANR	4	y	1	10	32.97053	sp|P08670|VIME_HUMAN		FALSE		0.795799971	FALSE	1				
529.5089722	431.2361145	33.10036	Vimentin OS=Homo sapiens GN=VIM PE=1 SV=4		18.74	AEEWYKSKFADLSEAANR	AEEWYKSKFADLSEAANR	4	y	1	4	32.97053	sp|P08670|VIME_HUMAN		FALSE		0.795799971	FALSE	1				
529.5089722	360.1990051	33.10036	Vimentin OS=Homo sapiens GN=VIM PE=1 SV=4		9.79	AEEWYKSKFADLSEAANR	AEEWYKSKFADLSEAANR	4	y	1	3	32.97053	sp|P08670|VIME_HUMAN		FALSE		0.795799971	FALSE	1				
529.5089722	447.2284241	33.10036	Vimentin OS=Homo sapiens GN=VIM PE=1 SV=4		6.23	AEEWYKSKFADLSEAANR	AEEWYKSKFADLSEAANR	4	y	4	15	32.97053	sp|P08670|VIME_HUMAN		FALSE		0.795799971	FALSE	1				
529.5089722	289.1618652	33.10036	Vimentin OS=Homo sapiens GN=VIM PE=1 SV=4		1.33	AEEWYKSKFADLSEAANR	AEEWYKSKFADLSEAANR	4	y	1	2	32.97053	sp|P08670|VIME_HUMAN		FALSE		0.795799971	FALSE	1				
529.5089722	414.2047424	33.10036	Vimentin OS=Homo sapiens GN=VIM PE=1 SV=4		1.28	AEEWYKSKFADLSEAANR	AEEWYKSKFADLSEAANR	4	b	3	10	32.97053	sp|P08670|VIME_HUMAN		FALSE		0.795799971	FALSE	1				
529.5089722	175.1189575	33.10036	Vimentin OS=Homo sapiens GN=VIM PE=1 SV=4		0.82	AEEWYKSKFADLSEAANR	AEEWYKSKFADLSEAANR	4	y	1	1	32.97053	sp|P08670|VIME_HUMAN		FALSE		0.795799971	FALSE	1				
527.9388428	875.4217529	33.11832	Vimentin OS=Homo sapiens GN=VIM PE=1 SV=4		49.86	YKSKFADLSEAANR	YKS[Dhy]KFADLSEAANR	3	y	1	8	32.98841	sp|P08670|VIME_HUMAN		FALSE		0.795799971	FALSE	1		Dehydrated		
527.9388428	647.3273315	33.11832	Vimentin OS=Homo sapiens GN=VIM PE=1 SV=4		47.79	YKSKFADLSEAANR	YKS[Dhy]KFADLSEAANR	3	b	2	12	32.98841	sp|P08670|VIME_HUMAN		FALSE		0.795799971	FALSE	1		Dehydrated		
527.9388428	560.2786865	33.11832	Vimentin OS=Homo sapiens GN=VIM PE=1 SV=4		14.89	YKSKFADLSEAANR	YKS[Dhy]KFADLSEAANR	3	y	1	5	32.98841	sp|P08670|VIME_HUMAN		FALSE		0.795799971	FALSE	1		Dehydrated		
527.9388428	946.4588623	33.11832	Vimentin OS=Homo sapiens GN=VIM PE=1 SV=4		11.79	YKSKFADLSEAANR	YKS[Dhy]KFADLSEAANR	3	y	1	9	32.98841	sp|P08670|VIME_HUMAN		FALSE		0.795799971	FALSE	1		Dehydrated		
527.9388428	431.2361145	33.11832	Vimentin OS=Homo sapiens GN=VIM PE=1 SV=4		11.04	YKSKFADLSEAANR	YKS[Dhy]KFADLSEAANR	3	y	1	4	32.98841	sp|P08670|VIME_HUMAN		FALSE		0.795799971	FALSE	1		Dehydrated		
527.9388428	760.3947754	33.11832	Vimentin OS=Homo sapiens GN=VIM PE=1 SV=4		11.03	YKSKFADLSEAANR	YKS[Dhy]KFADLSEAANR	3	y	1	7	32.98841	sp|P08670|VIME_HUMAN		FALSE		0.795799971	FALSE	1		Dehydrated		
527.9388428	1093.527222	33.11832	Vimentin OS=Homo sapiens GN=VIM PE=1 SV=4		4.62	YKSKFADLSEAANR	YKS[Dhy]KFADLSEAANR	3	y	1	10	32.98841	sp|P08670|VIME_HUMAN		FALSE		0.795799971	FALSE	1		Dehydrated		
527.9388428	360.1990051	33.11832	Vimentin OS=Homo sapiens GN=VIM PE=1 SV=4		4.5	YKSKFADLSEAANR	YKS[Dhy]KFADLSEAANR	3	y	1	3	32.98841	sp|P08670|VIME_HUMAN		FALSE		0.795799971	FALSE	1		Dehydrated		
527.9388428	289.1618652	33.11832	Vimentin OS=Homo sapiens GN=VIM PE=1 SV=4		1.36	YKSKFADLSEAANR	YKS[Dhy]KFADLSEAANR	3	y	1	2	32.98841	sp|P08670|VIME_HUMAN		FALSE		0.795799971	FALSE	1		Dehydrated		
527.9388428	175.1189575	33.11832	Vimentin OS=Homo sapiens GN=VIM PE=1 SV=4		1.14	YKSKFADLSEAANR	YKS[Dhy]KFADLSEAANR	3	y	1	1	32.98841	sp|P08670|VIME_HUMAN		FALSE		0.795799971	FALSE	1		Dehydrated		
527.9388428	316.1578064	33.11832	Vimentin OS=Homo sapiens GN=VIM PE=1 SV=4		1.07	YKSKFADLSEAANR	YKS[Dhy]KFADLSEAANR	3	y	3	9	32.98841	sp|P08670|VIME_HUMAN		FALSE		0.795799971	FALSE	1		Dehydrated		
661.838562	751.409729	38.66459	Vimentin OS=Homo sapiens GN=VIM PE=1 SV=4		5.16	EAENTLQSFR	[+1K]-EAENTLQSFR	2	y	1	6	38.50875	sp|P08670|VIME_HUMAN		FALSE		0.759800017	FALSE	1		Lys-add	+1K	
661.838562	865.4526367	38.66459	Vimentin OS=Homo sapiens GN=VIM PE=1 SV=4		4.36	EAENTLQSFR	[+1K]-EAENTLQSFR	2	y	1	7	38.50875	sp|P08670|VIME_HUMAN		FALSE		0.759800017	FALSE	1		Lys-add	+1K	
661.838562	650.3620605	38.66459	Vimentin OS=Homo sapiens GN=VIM PE=1 SV=4		2.8	EAENTLQSFR	[+1K]-EAENTLQSFR	2	y	1	5	38.50875	sp|P08670|VIME_HUMAN		FALSE		0.759800017	FALSE	1		Lys-add	+1K	
661.838562	409.2193909	38.66459	Vimentin OS=Homo sapiens GN=VIM PE=1 SV=4		2.72	EAENTLQSFR	[+1K]-EAENTLQSFR	2	y	1	3	38.50875	sp|P08670|VIME_HUMAN		FALSE		0.759800017	FALSE	1		Lys-add	+1K	
661.838562	994.4952393	38.66459	Vimentin OS=Homo sapiens GN=VIM PE=1 SV=4		2.56	EAENTLQSFR	[+1K]-EAENTLQSFR	2	y	1	8	38.50875	sp|P08670|VIME_HUMAN		FALSE		0.759800017	FALSE	1		Lys-add	+1K	
661.838562	258.1448364	38.66459	Vimentin OS=Homo sapiens GN=VIM PE=1 SV=4		2.37	EAENTLQSFR	[+1K]-EAENTLQSFR	2	b	1	1	38.50875	sp|P08670|VIME_HUMAN		FALSE		0.759800017	FALSE	1		Lys-add	+1K	
661.838562	1065.532349	38.66459	Vimentin OS=Homo sapiens GN=VIM PE=1 SV=4		2.37	EAENTLQSFR	[+1K]-EAENTLQSFR	2	y	1	9	38.50875	sp|P08670|VIME_HUMAN		FALSE		0.759800017	FALSE	1		Lys-add	+1K	
661.838562	175.1189575	38.66459	Vimentin OS=Homo sapiens GN=VIM PE=1 SV=4		1.39	EAENTLQSFR	[+1K]-EAENTLQSFR	2	y	1	1	38.50875	sp|P08670|VIME_HUMAN		FALSE		0.759800017	FALSE	1		Lys-add	+1K	
661.838562	537.2779541	38.66459	Vimentin OS=Homo sapiens GN=VIM PE=1 SV=4		1.11	EAENTLQSFR	[+1K]-EAENTLQSFR	2	y	1	4	38.50875	sp|P08670|VIME_HUMAN		FALSE		0.759800017	FALSE	1		Lys-add	+1K	
661.838562	322.1873779	38.66459	Vimentin OS=Homo sapiens GN=VIM PE=1 SV=4		0.59	EAENTLQSFR	[+1K]-EAENTLQSFR	2	y	1	2	38.50875	sp|P08670|VIME_HUMAN		FALSE		0.759800017	FALSE	1		Lys-add	+1K	
569.2735596	679.3079224	38.67285	Vimentin OS=Homo sapiens GN=VIM PE=1 SV=4		5.29	VEVERDNLAEDIMR	VEVERDN[Dea]LAEDIM[Oxi]R	3	y	1	5	38.51698	sp|P08670|VIME_HUMAN		FALSE		0.753899992	FALSE	1		"Deamidated,Oxidation"		
569.2735596	750.3450928	38.67285	Vimentin OS=Homo sapiens GN=VIM PE=1 SV=4		1.05	VEVERDNLAEDIMR	VEVERDN[Dea]LAEDIM[Oxi]R	3	y	1	6	38.51698	sp|P08670|VIME_HUMAN		FALSE		0.753899992	FALSE	1		"Deamidated,Oxidation"		
569.2735596	435.2384033	38.67285	Vimentin OS=Homo sapiens GN=VIM PE=1 SV=4		0.71	VEVERDNLAEDIMR	VEVERDN[Dea]LAEDIM[Oxi]R	3	y	1	3	38.51698	sp|P08670|VIME_HUMAN		FALSE		0.753899992	FALSE	1		"Deamidated,Oxidation"		
569.2735596	625.2957153	38.67285	Vimentin OS=Homo sapiens GN=VIM PE=1 SV=4		0.71	VEVERDNLAEDIMR	VEVERDN[Dea]LAEDIM[Oxi]R	3	y	2	10	38.51698	sp|P08670|VIME_HUMAN		FALSE		0.753899992	FALSE	1		"Deamidated,Oxidation"		
569.2735596	550.2653809	38.67285	Vimentin OS=Homo sapiens GN=VIM PE=1 SV=4		0.69	VEVERDNLAEDIMR	VEVERDN[Dea]LAEDIM[Oxi]R	3	y	1	4	38.51698	sp|P08670|VIME_HUMAN		FALSE		0.753899992	FALSE	1		"Deamidated,Oxidation"		
569.2735596	229.1182861	38.67285	Vimentin OS=Homo sapiens GN=VIM PE=1 SV=4		0.53	VEVERDNLAEDIMR	VEVERDN[Dea]LAEDIM[Oxi]R	3	b	2	4	38.51698	sp|P08670|VIME_HUMAN		FALSE		0.753899992	FALSE	1		"Deamidated,Oxidation"		
569.2735596	422.1957703	38.67285	Vimentin OS=Homo sapiens GN=VIM PE=1 SV=4		0.34	VEVERDNLAEDIMR	VEVERDN[Dea]LAEDIM[Oxi]R	3	b	2	7	38.51698	sp|P08670|VIME_HUMAN		FALSE		0.753899992	FALSE	1		"Deamidated,Oxidation"		
569.2735596	728.3573608	38.67285	Vimentin OS=Homo sapiens GN=VIM PE=1 SV=4		0.3	VEVERDNLAEDIMR	VEVERDN[Dea]LAEDIM[Oxi]R	3	b	1	6	38.51698	sp|P08670|VIME_HUMAN		FALSE		0.753899992	FALSE	1		"Deamidated,Oxidation"		
569.2735596	613.3303833	38.67285	Vimentin OS=Homo sapiens GN=VIM PE=1 SV=4		0.29	VEVERDNLAEDIMR	VEVERDN[Dea]LAEDIM[Oxi]R	3	b	1	5	38.51698	sp|P08670|VIME_HUMAN		FALSE		0.753899992	FALSE	1		"Deamidated,Oxidation"		
569.2735596	322.1543579	38.67285	Vimentin OS=Homo sapiens GN=VIM PE=1 SV=4		0.23	VEVERDNLAEDIMR	VEVERDN[Dea]LAEDIM[Oxi]R	3	y	1	2	38.51698	sp|P08670|VIME_HUMAN		FALSE		0.753899992	FALSE	1		"Deamidated,Oxidation"		
531.2381592	875.4217529	33.05667	Vimentin OS=Homo sapiens GN=VIM PE=1 SV=4		17.57	SKFADLSEAANR	S[pHc]KFADLSEAANR	3	y	1	8	32.92705	sp|P08670|VIME_HUMAN		FALSE		0.75029999	FALSE	1		PhosphoHexNAc		
531.2381592	647.31073	33.05667	Vimentin OS=Homo sapiens GN=VIM PE=1 SV=4		10.26	SKFADLSEAANR	S[pHc]KFADLSEAANR	3	y	1	6	32.92705	sp|P08670|VIME_HUMAN		FALSE		0.75029999	FALSE	1		PhosphoHexNAc		
531.2381592	760.3947754	33.05667	Vimentin OS=Homo sapiens GN=VIM PE=1 SV=4		9.33	SKFADLSEAANR	S[pHc]KFADLSEAANR	3	y	1	7	32.92705	sp|P08670|VIME_HUMAN		FALSE		0.75029999	FALSE	1		PhosphoHexNAc		
531.2381592	431.2361145	33.05667	Vimentin OS=Homo sapiens GN=VIM PE=1 SV=4		6.46	SKFADLSEAANR	S[pHc]KFADLSEAANR	3	y	1	4	32.92705	sp|P08670|VIME_HUMAN		FALSE		0.75029999	FALSE	1		PhosphoHexNAc		
531.2381592	946.4588623	33.05667	Vimentin OS=Homo sapiens GN=VIM PE=1 SV=4		2.43	SKFADLSEAANR	S[pHc]KFADLSEAANR	3	y	1	9	32.92705	sp|P08670|VIME_HUMAN		FALSE		0.75029999	FALSE	1		PhosphoHexNAc		
531.2381592	560.2786865	33.05667	Vimentin OS=Homo sapiens GN=VIM PE=1 SV=4		2.22	SKFADLSEAANR	S[pHc]KFADLSEAANR	3	y	1	5	32.92705	sp|P08670|VIME_HUMAN		FALSE		0.75029999	FALSE	1		PhosphoHexNAc		
531.2381592	547.2672729	33.05667	Vimentin OS=Homo sapiens GN=VIM PE=1 SV=4		2.16	SKFADLSEAANR	S[pHc]KFADLSEAANR	3	y	2	10	32.92705	sp|P08670|VIME_HUMAN		FALSE		0.75029999	FALSE	1		PhosphoHexNAc		
531.2381592	360.1990051	33.05667	Vimentin OS=Homo sapiens GN=VIM PE=1 SV=4		1.36	SKFADLSEAANR	S[pHc]KFADLSEAANR	3	y	1	3	32.92705	sp|P08670|VIME_HUMAN		FALSE		0.75029999	FALSE	1		PhosphoHexNAc		
531.2381592	289.1618652	33.05667	Vimentin OS=Homo sapiens GN=VIM PE=1 SV=4		0.75	SKFADLSEAANR	S[pHc]KFADLSEAANR	3	y	1	2	32.92705	sp|P08670|VIME_HUMAN		FALSE		0.75029999	FALSE	1		PhosphoHexNAc		
531.2381592	581.2391968	33.05667	Vimentin OS=Homo sapiens GN=VIM PE=1 SV=4		0.7	SKFADLSEAANR	S[pHc]KFADLSEAANR	3	b	2	8	32.92705	sp|P08670|VIME_HUMAN		FALSE		0.75029999	FALSE	1		PhosphoHexNAc		
531.2381592	175.1189575	33.05667	Vimentin OS=Homo sapiens GN=VIM PE=1 SV=4		0.59	SKFADLSEAANR	S[pHc]KFADLSEAANR	3	y	1	1	32.92705	sp|P08670|VIME_HUMAN		FALSE		0.75029999	FALSE	1		PhosphoHexNAc		
610.5592041	1497.733276	59.51358	Vimentin OS=Homo sapiens GN=VIM PE=1 SV=4		3.51	TNEKVELQELNDRFANYIDK	TNEKVELQELNDRFANYIDK	4	y	1	12	59.2603	sp|P08670|VIME_HUMAN		FALSE		0.718900025	FALSE	1				
610.5592041	813.3995361	59.51358	Vimentin OS=Homo sapiens GN=VIM PE=1 SV=4		1.19	TNEKVELQELNDRFANYIDK	TNEKVELQELNDRFANYIDK	4	y	2	13	59.2603	sp|P08670|VIME_HUMAN		FALSE		0.718900025	FALSE	1				
610.5592041	262.13974	59.51358	Vimentin OS=Homo sapiens GN=VIM PE=1 SV=4		1.06	TNEKVELQELNDRFANYIDK	TNEKVELQELNDRFANYIDK	4	y	1	2	59.2603	sp|P08670|VIME_HUMAN		FALSE		0.718900025	FALSE	1				
610.5592041	701.3464355	59.51358	Vimentin OS=Homo sapiens GN=VIM PE=1 SV=4		0.99	TNEKVELQELNDRFANYIDK	TNEKVELQELNDRFANYIDK	4	b	1	6	59.2603	sp|P08670|VIME_HUMAN		FALSE		0.718900025	FALSE	1				
610.5592041	814.430481	59.51358	Vimentin OS=Homo sapiens GN=VIM PE=1 SV=4		0.92	TNEKVELQELNDRFANYIDK	TNEKVELQELNDRFANYIDK	4	b	1	7	59.2603	sp|P08670|VIME_HUMAN		FALSE		0.718900025	FALSE	1				
610.5592041	216.0978851	59.51358	Vimentin OS=Homo sapiens GN=VIM PE=1 SV=4		0.81	TNEKVELQELNDRFANYIDK	TNEKVELQELNDRFANYIDK	4	b	1	2	59.2603	sp|P08670|VIME_HUMAN		FALSE		0.718900025	FALSE	1				
610.5592041	572.303833	59.51358	Vimentin OS=Homo sapiens GN=VIM PE=1 SV=4		0.8	TNEKVELQELNDRFANYIDK	TNEKVELQELNDRFANYIDK	4	b	1	5	59.2603	sp|P08670|VIME_HUMAN		FALSE		0.718900025	FALSE	1				
610.5592041	272.1483459	59.51358	Vimentin OS=Homo sapiens GN=VIM PE=1 SV=4		0.72	TNEKVELQELNDRFANYIDK	TNEKVELQELNDRFANYIDK	4	b	3	7	59.2603	sp|P08670|VIME_HUMAN		FALSE		0.718900025	FALSE	1				
610.5592041	345.1404724	59.51358	Vimentin OS=Homo sapiens GN=VIM PE=1 SV=4		0.65	TNEKVELQELNDRFANYIDK	TNEKVELQELNDRFANYIDK	4	b	1	3	59.2603	sp|P08670|VIME_HUMAN		FALSE		0.718900025	FALSE	1				
610.5592041	538.2871094	59.51358	Vimentin OS=Homo sapiens GN=VIM PE=1 SV=4		0.44	TNEKVELQELNDRFANYIDK	TNEKVELQELNDRFANYIDK	4	y	1	4	59.2603	sp|P08670|VIME_HUMAN		FALSE		0.718900025	FALSE	1				
610.5592041	951.4712524	59.51358	Vimentin OS=Homo sapiens GN=VIM PE=1 SV=4		0.18	TNEKVELQELNDRFANYIDK	TNEKVELQELNDRFANYIDK	4	b	2	16	59.2603	sp|P08670|VIME_HUMAN		FALSE		0.718900025	FALSE	1				
868.2356567	1734.814941	43.34789	Vimentin OS=Homo sapiens GN=VIM PE=1 SV=4		2.36	GTNESLERQMREMEENFAVEAANYQDTIGRLQDEIQNMKEEMAR	GTNESLERQMREMEENFAVEAANYQDTIGRLQDEIQNMKEEMAR	6	y	1	14	43.17017	sp|P08670|VIME_HUMAN		FALSE		0.70450002	FALSE	1				
868.2356567	1008.460083	43.34789	Vimentin OS=Homo sapiens GN=VIM PE=1 SV=4		1.81	GTNESLERQMREMEENFAVEAANYQDTIGRLQDEIQNMKEEMAR	GTNESLERQMREMEENFAVEAANYQDTIGRLQDEIQNMKEEMAR	6	y	1	8	43.17017	sp|P08670|VIME_HUMAN		FALSE		0.70450002	FALSE	1				
868.2356567	762.5232544	43.34789	Vimentin OS=Homo sapiens GN=VIM PE=1 SV=4		1.51	GTNESLERQMREMEENFAVEAANYQDTIGRLQDEIQNMKEEMAR	GTNESLERQMREMEENFAVEAANYQDTIGRLQDEIQNMKEEMAR	6	b	6	39	43.17017	sp|P08670|VIME_HUMAN		FALSE		0.70450002	FALSE	1				
868.2356567	1493.672241	43.34789	Vimentin OS=Homo sapiens GN=VIM PE=1 SV=4		0.75	GTNESLERQMREMEENFAVEAANYQDTIGRLQDEIQNMKEEMAR	GTNESLERQMREMEENFAVEAANYQDTIGRLQDEIQNMKEEMAR	6	y	1	12	43.17017	sp|P08670|VIME_HUMAN		FALSE		0.70450002	FALSE	1				
868.2356567	1249.602783	43.34789	Vimentin OS=Homo sapiens GN=VIM PE=1 SV=4		0.7	GTNESLERQMREMEENFAVEAANYQDTIGRLQDEIQNMKEEMAR	GTNESLERQMREMEENFAVEAANYQDTIGRLQDEIQNMKEEMAR	6	y	1	10	43.17017	sp|P08670|VIME_HUMAN		FALSE		0.70450002	FALSE	1				
868.2356567	635.2817383	43.34789	Vimentin OS=Homo sapiens GN=VIM PE=1 SV=4		0.57	GTNESLERQMREMEENFAVEAANYQDTIGRLQDEIQNMKEEMAR	GTNESLERQMREMEENFAVEAANYQDTIGRLQDEIQNMKEEMAR	6	y	1	5	43.17017	sp|P08670|VIME_HUMAN		FALSE		0.70450002	FALSE	1				
868.2356567	895.6186523	43.34789	Vimentin OS=Homo sapiens GN=VIM PE=1 SV=4		0.5	GTNESLERQMREMEENFAVEAANYQDTIGRLQDEIQNMKEEMAR	GTNESLERQMREMEENFAVEAANYQDTIGRLQDEIQNMKEEMAR	6	y	5	37	43.17017	sp|P08670|VIME_HUMAN		FALSE		0.70450002	FALSE	1				
868.2356567	747.3397827	43.34789	Vimentin OS=Homo sapiens GN=VIM PE=1 SV=4		0.38	GTNESLERQMREMEENFAVEAANYQDTIGRLQDEIQNMKEEMAR	GTNESLERQMREMEENFAVEAANYQDTIGRLQDEIQNMKEEMAR	6	y	2	12	43.17017	sp|P08670|VIME_HUMAN		FALSE		0.70450002	FALSE	1				
868.2356567	313.1561584	43.34789	Vimentin OS=Homo sapiens GN=VIM PE=1 SV=4		0.35	GTNESLERQMREMEENFAVEAANYQDTIGRLQDEIQNMKEEMAR	GTNESLERQMREMEENFAVEAANYQDTIGRLQDEIQNMKEEMAR	6	y	4	10	43.17017	sp|P08670|VIME_HUMAN		FALSE		0.70450002	FALSE	1				
868.2356567	1378.645386	43.34789	Vimentin OS=Homo sapiens GN=VIM PE=1 SV=4		0.33	GTNESLERQMREMEENFAVEAANYQDTIGRLQDEIQNMKEEMAR	GTNESLERQMREMEENFAVEAANYQDTIGRLQDEIQNMKEEMAR	6	y	1	11	43.17017	sp|P08670|VIME_HUMAN		FALSE		0.70450002	FALSE	1				
868.2356567	506.2391357	43.34789	Vimentin OS=Homo sapiens GN=VIM PE=1 SV=4		0.32	GTNESLERQMREMEENFAVEAANYQDTIGRLQDEIQNMKEEMAR	GTNESLERQMREMEENFAVEAANYQDTIGRLQDEIQNMKEEMAR	6	y	1	4	43.17017	sp|P08670|VIME_HUMAN		FALSE		0.70450002	FALSE	1				
868.2356567	1136.518677	43.34789	Vimentin OS=Homo sapiens GN=VIM PE=1 SV=4		0.23	GTNESLERQMREMEENFAVEAANYQDTIGRLQDEIQNMKEEMAR	GTNESLERQMREMEENFAVEAANYQDTIGRLQDEIQNMKEEMAR	6	y	1	9	43.17017	sp|P08670|VIME_HUMAN		FALSE		0.70450002	FALSE	1				
868.2356567	763.376709	43.34789	Vimentin OS=Homo sapiens GN=VIM PE=1 SV=4		0.2	GTNESLERQMREMEENFAVEAANYQDTIGRLQDEIQNMKEEMAR	GTNESLERQMREMEENFAVEAANYQDTIGRLQDEIQNMKEEMAR	6	y	1	6	43.17017	sp|P08670|VIME_HUMAN		FALSE		0.70450002	FALSE	1				
868.2356567	377.1965637	43.34789	Vimentin OS=Homo sapiens GN=VIM PE=1 SV=4		0.09	GTNESLERQMREMEENFAVEAANYQDTIGRLQDEIQNMKEEMAR	GTNESLERQMREMEENFAVEAANYQDTIGRLQDEIQNMKEEMAR	6	y	1	3	43.17017	sp|P08670|VIME_HUMAN		FALSE		0.70450002	FALSE	1				
868.2356567	175.1189575	43.34789	Vimentin OS=Homo sapiens GN=VIM PE=1 SV=4		0.05	GTNESLERQMREMEENFAVEAANYQDTIGRLQDEIQNMKEEMAR	GTNESLERQMREMEENFAVEAANYQDTIGRLQDEIQNMKEEMAR	6	y	1	1	43.17017	sp|P08670|VIME_HUMAN		FALSE		0.70450002	FALSE	1				
536.9136963	517.2728882	33.35906	Vimentin OS=Homo sapiens GN=VIM PE=1 SV=4		26.22	TNEKVELQELNDR	TNE[KXX]KVELQ[Dea]E[Dhy]LNDR	3	y	1	4	33.22802	sp|P08670|VIME_HUMAN		FALSE		0.694299996	FALSE	1		"Cation:K,Deamidated,Dehydrated"		
536.9136963	404.1888123	33.35906	Vimentin OS=Homo sapiens GN=VIM PE=1 SV=4		19.65	TNEKVELQELNDR	TNE[KXX]KVELQ[Dea]E[Dhy]LNDR	3	y	1	3	33.22802	sp|P08670|VIME_HUMAN		FALSE		0.694299996	FALSE	1		"Cation:K,Deamidated,Dehydrated"		
536.9136963	757.3475342	33.35906	Vimentin OS=Homo sapiens GN=VIM PE=1 SV=4		17.53	TNEKVELQELNDR	TNE[KXX]KVELQ[Dea]E[Dhy]LNDR	3	y	1	6	33.22802	sp|P08670|VIME_HUMAN		FALSE		0.694299996	FALSE	1		"Cation:K,Deamidated,Dehydrated"		
536.9136963	852.3864136	33.35906	Vimentin OS=Homo sapiens GN=VIM PE=1 SV=4		17.53	TNEKVELQELNDR	TNE[KXX]KVELQ[Dea]E[Dhy]LNDR	3	b	1	7	33.22802	sp|P08670|VIME_HUMAN		FALSE		0.694299996	FALSE	1		"Cation:K,Deamidated,Dehydrated"		
536.9136963	216.0978851	33.35906	Vimentin OS=Homo sapiens GN=VIM PE=1 SV=4		4.76	TNEKVELQELNDR	TNE[KXX]KVELQ[Dea]E[Dhy]LNDR	3	b	1	2	33.22802	sp|P08670|VIME_HUMAN		FALSE		0.694299996	FALSE	1		"Cation:K,Deamidated,Dehydrated"		
536.9136963	739.3023071	33.35906	Vimentin OS=Homo sapiens GN=VIM PE=1 SV=4		4.03	TNEKVELQELNDR	TNE[KXX]KVELQ[Dea]E[Dhy]LNDR	3	b	1	6	33.22802	sp|P08670|VIME_HUMAN		FALSE		0.694299996	FALSE	1		"Cation:K,Deamidated,Dehydrated"		
536.9136963	870.4315796	33.35906	Vimentin OS=Homo sapiens GN=VIM PE=1 SV=4		4.03	TNEKVELQELNDR	TNE[KXX]KVELQ[Dea]E[Dhy]LNDR	3	y	1	7	33.22802	sp|P08670|VIME_HUMAN		FALSE		0.694299996	FALSE	1		"Cation:K,Deamidated,Dehydrated"		
536.9136963	175.1189575	33.35906	Vimentin OS=Homo sapiens GN=VIM PE=1 SV=4		3.02	TNEKVELQELNDR	TNE[KXX]KVELQ[Dea]E[Dhy]LNDR	3	y	1	1	33.22802	sp|P08670|VIME_HUMAN		FALSE		0.694299996	FALSE	1		"Cation:K,Deamidated,Dehydrated"		
536.9136963	628.3049316	33.35906	Vimentin OS=Homo sapiens GN=VIM PE=1 SV=4		2.46	TNEKVELQELNDR	TNE[KXX]KVELQ[Dea]E[Dhy]LNDR	3	y	1	5	33.22802	sp|P08670|VIME_HUMAN		FALSE		0.694299996	FALSE	1		"Cation:K,Deamidated,Dehydrated"		
536.9136963	999.4741821	33.35906	Vimentin OS=Homo sapiens GN=VIM PE=1 SV=4		2.32	TNEKVELQELNDR	TNE[KXX]KVELQ[Dea]E[Dhy]LNDR	3	y	1	8	33.22802	sp|P08670|VIME_HUMAN		FALSE		0.694299996	FALSE	1		"Cation:K,Deamidated,Dehydrated"		
536.9136963	290.1459045	33.35906	Vimentin OS=Homo sapiens GN=VIM PE=1 SV=4		1.98	TNEKVELQELNDR	TNE[KXX]KVELQ[Dea]E[Dhy]LNDR	3	y	1	2	33.22802	sp|P08670|VIME_HUMAN		FALSE		0.694299996	FALSE	1		"Cation:K,Deamidated,Dehydrated"		
536.9136963	1098.542603	33.35906	Vimentin OS=Homo sapiens GN=VIM PE=1 SV=4		1.04	TNEKVELQELNDR	TNE[KXX]KVELQ[Dea]E[Dhy]LNDR	3	y	1	9	33.22802	sp|P08670|VIME_HUMAN		FALSE		0.694299996	FALSE	1		"Cation:K,Deamidated,Dehydrated"		
536.9136963	102.0549545	33.35906	Vimentin OS=Homo sapiens GN=VIM PE=1 SV=4		0.46	TNEKVELQELNDR	TNE[KXX]KVELQ[Dea]E[Dhy]LNDR	3	b	1	1	33.22802	sp|P08670|VIME_HUMAN		FALSE		0.694299996	FALSE	1		"Cation:K,Deamidated,Dehydrated"		
536.9136963	1226.637573	33.35906	Vimentin OS=Homo sapiens GN=VIM PE=1 SV=4		0.38	TNEKVELQELNDR	TNE[KXX]KVELQ[Dea]E[Dhy]LNDR	3	y	1	10	33.22802	sp|P08670|VIME_HUMAN		FALSE		0.694299996	FALSE	1		"Cation:K,Deamidated,Dehydrated"		
778.7058716	242.1499176	53.82753	Vimentin OS=Homo sapiens GN=VIM PE=1 SV=4		4.71	LQEEMLQREEAENTLQSFR	LQEEMLQ[Dea]REEAE[Dhy]NTLQSFR	3	b	1	2	53.60083	sp|P08670|VIME_HUMAN		FALSE		0.676500022	FALSE	1		"Deamidated,Dehydrated"		
778.7058716	2092.960449	53.82753	Vimentin OS=Homo sapiens GN=VIM PE=1 SV=4		4.71	LQEEMLQREEAENTLQSFR	LQEEMLQ[Dea]REEAE[Dhy]NTLQSFR	3	y	1	17	53.60083	sp|P08670|VIME_HUMAN		FALSE		0.676500022	FALSE	1		"Deamidated,Dehydrated"		
778.7058716	537.2779541	53.82753	Vimentin OS=Homo sapiens GN=VIM PE=1 SV=4		3.4	LQEEMLQREEAENTLQSFR	LQEEMLQ[Dea]REEAE[Dhy]NTLQSFR	3	y	1	4	53.60083	sp|P08670|VIME_HUMAN		FALSE		0.676500022	FALSE	1		"Deamidated,Dehydrated"		
778.7058716	865.4526367	53.82753	Vimentin OS=Homo sapiens GN=VIM PE=1 SV=4		1.82	LQEEMLQREEAENTLQSFR	LQEEMLQ[Dea]REEAE[Dhy]NTLQSFR	3	y	1	7	53.60083	sp|P08670|VIME_HUMAN		FALSE		0.676500022	FALSE	1		"Deamidated,Dehydrated"		
778.7058716	1111.013184	53.82753	Vimentin OS=Homo sapiens GN=VIM PE=1 SV=4		1.71	LQEEMLQREEAENTLQSFR	LQEEMLQ[Dea]REEAE[Dhy]NTLQSFR	3	y	2	18	53.60083	sp|P08670|VIME_HUMAN		FALSE		0.676500022	FALSE	1		"Deamidated,Dehydrated"		
778.7058716	650.3620605	53.82753	Vimentin OS=Homo sapiens GN=VIM PE=1 SV=4		1.53	LQEEMLQREEAENTLQSFR	LQEEMLQ[Dea]REEAE[Dhy]NTLQSFR	3	y	1	5	53.60083	sp|P08670|VIME_HUMAN		FALSE		0.676500022	FALSE	1		"Deamidated,Dehydrated"		
778.7058716	778.7058716	53.82753	Vimentin OS=Homo sapiens GN=VIM PE=1 SV=4		0.95	LQEEMLQREEAENTLQSFR	LQEEMLQ[Dea]REEAE[Dhy]NTLQSFR	3	y	3	19	53.60083	sp|P08670|VIME_HUMAN		FALSE		0.676500022	FALSE	1		"Deamidated,Dehydrated"		
778.7058716	976.4846802	53.82753	Vimentin OS=Homo sapiens GN=VIM PE=1 SV=4		0.76	LQEEMLQREEAENTLQSFR	LQEEMLQ[Dea]REEAE[Dhy]NTLQSFR	3	y	1	8	53.60083	sp|P08670|VIME_HUMAN		FALSE		0.676500022	FALSE	1		"Deamidated,Dehydrated"		
778.7058716	1358.62561	53.82753	Vimentin OS=Homo sapiens GN=VIM PE=1 SV=4		0.76	LQEEMLQREEAENTLQSFR	LQEEMLQ[Dea]REEAE[Dhy]NTLQSFR	3	b	1	11	53.60083	sp|P08670|VIME_HUMAN		FALSE		0.676500022	FALSE	1		"Deamidated,Dehydrated"		
778.7058716	409.2193909	53.82753	Vimentin OS=Homo sapiens GN=VIM PE=1 SV=4		0.66	LQEEMLQREEAENTLQSFR	LQEEMLQ[Dea]REEAE[Dhy]NTLQSFR	3	y	1	3	53.60083	sp|P08670|VIME_HUMAN		FALSE		0.676500022	FALSE	1		"Deamidated,Dehydrated"		
778.7058716	982.4625244	53.82753	Vimentin OS=Homo sapiens GN=VIM PE=1 SV=4		0.54	LQEEMLQREEAENTLQSFR	LQEEMLQ[Dea]REEAE[Dhy]NTLQSFR	3	y	2	16	53.60083	sp|P08670|VIME_HUMAN		FALSE		0.676500022	FALSE	1		"Deamidated,Dehydrated"		
778.7058716	322.1873779	53.82753	Vimentin OS=Homo sapiens GN=VIM PE=1 SV=4		0.37	LQEEMLQREEAENTLQSFR	LQEEMLQ[Dea]REEAE[Dhy]NTLQSFR	3	y	1	2	53.60083	sp|P08670|VIME_HUMAN		FALSE		0.676500022	FALSE	1		"Deamidated,Dehydrated"		
778.7058716	1176.564331	53.82753	Vimentin OS=Homo sapiens GN=VIM PE=1 SV=4		0.26	LQEEMLQREEAENTLQSFR	LQEEMLQ[Dea]REEAE[Dhy]NTLQSFR	3	y	1	10	53.60083	sp|P08670|VIME_HUMAN		FALSE		0.676500022	FALSE	1		"Deamidated,Dehydrated"		
778.7058716	735.3324585	53.82753	Vimentin OS=Homo sapiens GN=VIM PE=1 SV=4		0.25	LQEEMLQREEAENTLQSFR	LQEEMLQ[Dea]REEAE[Dhy]NTLQSFR	3	b	2	12	53.60083	sp|P08670|VIME_HUMAN		FALSE		0.676500022	FALSE	1		"Deamidated,Dehydrated"		
778.7058716	371.1925049	53.82753	Vimentin OS=Homo sapiens GN=VIM PE=1 SV=4		0.19	LQEEMLQREEAENTLQSFR	LQEEMLQ[Dea]REEAE[Dhy]NTLQSFR	3	b	1	3	53.60083	sp|P08670|VIME_HUMAN		FALSE		0.676500022	FALSE	1		"Deamidated,Dehydrated"		
724.3126221	689.357666	59.01201	Vimentin OS=Homo sapiens GN=VIM PE=1 SV=4		4.99	EMEENFAVEAANYQDTIGR	[PGE]-EMEEN[Dea]FAVEAAN[Dea]YQDTIGR	3	y	1	6	58.76108	sp|P08670|VIME_HUMAN		FALSE		0.663399994	FALSE	1		"Deamidated,Deamidated,Glu->pyro-Glu"	PGE	
724.3126221	561.2990723	59.01201	Vimentin OS=Homo sapiens GN=VIM PE=1 SV=4		4.78	EMEENFAVEAANYQDTIGR	[PGE]-EMEEN[Dea]FAVEAAN[Dea]YQDTIGR	3	y	1	5	58.76108	sp|P08670|VIME_HUMAN		FALSE		0.663399994	FALSE	1		"Deamidated,Deamidated,Glu->pyro-Glu"	PGE	
724.3126221	446.2721558	59.01201	Vimentin OS=Homo sapiens GN=VIM PE=1 SV=4		4.71	EMEENFAVEAANYQDTIGR	[PGE]-EMEEN[Dea]FAVEAAN[Dea]YQDTIGR	3	y	1	4	58.76108	sp|P08670|VIME_HUMAN		FALSE		0.663399994	FALSE	1		"Deamidated,Deamidated,Glu->pyro-Glu"	PGE	
724.3126221	852.4210205	59.01201	Vimentin OS=Homo sapiens GN=VIM PE=1 SV=4		3.86	EMEENFAVEAANYQDTIGR	[PGE]-EMEEN[Dea]FAVEAAN[Dea]YQDTIGR	3	y	1	7	58.76108	sp|P08670|VIME_HUMAN		FALSE		0.663399994	FALSE	1		"Deamidated,Deamidated,Glu->pyro-Glu"	PGE	
724.3126221	834.2974243	59.01201	Vimentin OS=Homo sapiens GN=VIM PE=1 SV=4		2.26	EMEENFAVEAANYQDTIGR	[PGE]-EMEEN[Dea]FAVEAAN[Dea]YQDTIGR	3	b	1	7	58.76108	sp|P08670|VIME_HUMAN		FALSE		0.663399994	FALSE	1		"Deamidated,Deamidated,Glu->pyro-Glu"	PGE	
724.3126221	933.3658447	59.01201	Vimentin OS=Homo sapiens GN=VIM PE=1 SV=4		1.05	EMEENFAVEAANYQDTIGR	[PGE]-EMEEN[Dea]FAVEAAN[Dea]YQDTIGR	3	b	1	8	58.76108	sp|P08670|VIME_HUMAN		FALSE		0.663399994	FALSE	1		"Deamidated,Deamidated,Glu->pyro-Glu"	PGE	
724.3126221	1408.670288	59.01201	Vimentin OS=Homo sapiens GN=VIM PE=1 SV=4		0.94	EMEENFAVEAANYQDTIGR	[PGE]-EMEEN[Dea]FAVEAAN[Dea]YQDTIGR	3	y	1	13	58.76108	sp|P08670|VIME_HUMAN		FALSE		0.663399994	FALSE	1		"Deamidated,Deamidated,Glu->pyro-Glu"	PGE	
724.3126221	232.1404114	59.01201	Vimentin OS=Homo sapiens GN=VIM PE=1 SV=4		0.87	EMEENFAVEAANYQDTIGR	[PGE]-EMEEN[Dea]FAVEAAN[Dea]YQDTIGR	3	y	1	2	58.76108	sp|P08670|VIME_HUMAN		FALSE		0.663399994	FALSE	1		"Deamidated,Deamidated,Glu->pyro-Glu"	PGE	
724.3126221	243.0797882	59.01201	Vimentin OS=Homo sapiens GN=VIM PE=1 SV=4		0.86	EMEENFAVEAANYQDTIGR	[PGE]-EMEEN[Dea]FAVEAAN[Dea]YQDTIGR	3	b	1	2	58.76108	sp|P08670|VIME_HUMAN		FALSE		0.663399994	FALSE	1		"Deamidated,Deamidated,Glu->pyro-Glu"	PGE	
724.3126221	1238.564819	59.01201	Vimentin OS=Homo sapiens GN=VIM PE=1 SV=4		0.69	EMEENFAVEAANYQDTIGR	[PGE]-EMEEN[Dea]FAVEAAN[Dea]YQDTIGR	3	y	1	11	58.76108	sp|P08670|VIME_HUMAN		FALSE		0.663399994	FALSE	1		"Deamidated,Deamidated,Glu->pyro-Glu"	PGE	
724.3126221	372.1223755	59.01201	Vimentin OS=Homo sapiens GN=VIM PE=1 SV=4		0.65	EMEENFAVEAANYQDTIGR	[PGE]-EMEEN[Dea]FAVEAAN[Dea]YQDTIGR	3	b	1	3	58.76108	sp|P08670|VIME_HUMAN		FALSE		0.663399994	FALSE	1		"Deamidated,Deamidated,Glu->pyro-Glu"	PGE	
551.9348755	663.3130493	49.03357	Vimentin OS=Homo sapiens GN=VIM PE=1 SV=4		24.25	VEVERDNLAEDIMR	VE[Dhy]VERDN[dAm]LAEDIMR	3	y	1	5	48.82927	sp|P08670|VIME_HUMAN		FALSE		0.640299976	FALSE	1		"Dehydrated,Ammonia-loss"		
551.9348755	734.3501587	49.03357	Vimentin OS=Homo sapiens GN=VIM PE=1 SV=4		20.75	VEVERDNLAEDIMR	VE[Dhy]VERDN[dAm]LAEDIMR	3	y	1	6	48.82927	sp|P08670|VIME_HUMAN		FALSE		0.640299976	FALSE	1		"Dehydrated,Ammonia-loss"		
551.9348755	534.2704468	49.03357	Vimentin OS=Homo sapiens GN=VIM PE=1 SV=4		11.33	VEVERDNLAEDIMR	VE[Dhy]VERDN[dAm]LAEDIMR	3	y	1	4	48.82927	sp|P08670|VIME_HUMAN		FALSE		0.640299976	FALSE	1		"Dehydrated,Ammonia-loss"		
551.9348755	419.2434998	49.03357	Vimentin OS=Homo sapiens GN=VIM PE=1 SV=4		9.75	VEVERDNLAEDIMR	VE[Dhy]VERDN[dAm]LAEDIMR	3	y	1	3	48.82927	sp|P08670|VIME_HUMAN		FALSE		0.640299976	FALSE	1		"Dehydrated,Ammonia-loss"		
551.9348755	175.1189575	49.03357	Vimentin OS=Homo sapiens GN=VIM PE=1 SV=4		3.52	VEVERDNLAEDIMR	VE[Dhy]VERDN[dAm]LAEDIMR	3	y	1	1	48.82927	sp|P08670|VIME_HUMAN		FALSE		0.640299976	FALSE	1		"Dehydrated,Ammonia-loss"		
551.9348755	847.4342041	49.03357	Vimentin OS=Homo sapiens GN=VIM PE=1 SV=4		2.75	VEVERDNLAEDIMR	VE[Dhy]VERDN[dAm]LAEDIMR	3	y	1	7	48.82927	sp|P08670|VIME_HUMAN		FALSE		0.640299976	FALSE	1		"Dehydrated,Ammonia-loss"		
551.9348755	211.1077118	49.03357	Vimentin OS=Homo sapiens GN=VIM PE=1 SV=4		2.64	VEVERDNLAEDIMR	VE[Dhy]VERDN[dAm]LAEDIMR	3	b	1	2	48.82927	sp|P08670|VIME_HUMAN		FALSE		0.640299976	FALSE	1		"Dehydrated,Ammonia-loss"		
551.9348755	1443.689697	49.03357	Vimentin OS=Homo sapiens GN=VIM PE=1 SV=4		2.64	VEVERDNLAEDIMR	VE[Dhy]VERDN[dAm]LAEDIMR	3	y	1	12	48.82927	sp|P08670|VIME_HUMAN		FALSE		0.640299976	FALSE	1		"Dehydrated,Ammonia-loss"		
551.9348755	298.1635437	49.03357	Vimentin OS=Homo sapiens GN=VIM PE=1 SV=4		2.47	VEVERDNLAEDIMR	VE[Dhy]VERDN[dAm]LAEDIMR	3	b	2	5	48.82927	sp|P08670|VIME_HUMAN		FALSE		0.640299976	FALSE	1		"Dehydrated,Ammonia-loss"		
551.9348755	306.1594238	49.03357	Vimentin OS=Homo sapiens GN=VIM PE=1 SV=4		2.05	VEVERDNLAEDIMR	VE[Dhy]VERDN[dAm]LAEDIMR	3	y	1	2	48.82927	sp|P08670|VIME_HUMAN		FALSE		0.640299976	FALSE	1		"Dehydrated,Ammonia-loss"		
551.9348755	551.9348755	49.03357	Vimentin OS=Homo sapiens GN=VIM PE=1 SV=4		1.43	VEVERDNLAEDIMR	VE[Dhy]VERDN[dAm]LAEDIMR	3	y	3	14	48.82927	sp|P08670|VIME_HUMAN		FALSE		0.640299976	FALSE	1		"Dehydrated,Ammonia-loss"		
551.9348755	104.0635605	49.03357	Vimentin OS=Homo sapiens GN=VIM PE=1 SV=4		0.51	VEVERDNLAEDIMR	VE[Dhy]VERDN[dAm]LAEDIMR	3	b	3	3	48.82927	sp|P08670|VIME_HUMAN		FALSE		0.640299976	FALSE	1		"Dehydrated,Ammonia-loss"		
551.9348755	1215.578613	49.03357	Vimentin OS=Homo sapiens GN=VIM PE=1 SV=4		0.14	VEVERDNLAEDIMR	VE[Dhy]VERDN[dAm]LAEDIMR	3	y	1	10	48.82927	sp|P08670|VIME_HUMAN		FALSE		0.640299976	FALSE	1		"Dehydrated,Ammonia-loss"		
543.2689209	646.3154907	33.49093	Vimentin OS=Homo sapiens GN=VIM PE=1 SV=4		11.17	TNEKVELQELNDR	[CAM]-TN[dAm]EKVELQELNDR	3	y	1	5	33.35928	sp|P08670|VIME_HUMAN		FALSE		0.629400015	FALSE	1		"Ammonia-loss,Terminal Carbamidomethyl"	CAM	
543.2689209	517.2728882	33.49093	Vimentin OS=Homo sapiens GN=VIM PE=1 SV=4		7.37	TNEKVELQELNDR	[CAM]-TN[dAm]EKVELQELNDR	3	y	1	4	33.35928	sp|P08670|VIME_HUMAN		FALSE		0.629400015	FALSE	1		"Ammonia-loss,Terminal Carbamidomethyl"	CAM	
543.2689209	404.1888123	33.49093	Vimentin OS=Homo sapiens GN=VIM PE=1 SV=4		3.91	TNEKVELQELNDR	[CAM]-TN[dAm]EKVELQELNDR	3	y	1	3	33.35928	sp|P08670|VIME_HUMAN		FALSE		0.629400015	FALSE	1		"Ammonia-loss,Terminal Carbamidomethyl"	CAM	
543.2689209	774.3740845	33.49093	Vimentin OS=Homo sapiens GN=VIM PE=1 SV=4		3.39	TNEKVELQELNDR	[CAM]-TN[dAm]EKVELQELNDR	3	y	1	6	33.35928	sp|P08670|VIME_HUMAN		FALSE		0.629400015	FALSE	1		"Ammonia-loss,Terminal Carbamidomethyl"	CAM	
543.2689209	814.3997192	33.49093	Vimentin OS=Homo sapiens GN=VIM PE=1 SV=4		2.71	TNEKVELQELNDR	[CAM]-TN[dAm]EKVELQELNDR	3	y	2	13	33.35928	sp|P08670|VIME_HUMAN		FALSE		0.629400015	FALSE	1		"Ammonia-loss,Terminal Carbamidomethyl"	CAM	
543.2689209	543.2689209	33.49093	Vimentin OS=Homo sapiens GN=VIM PE=1 SV=4		2.66	TNEKVELQELNDR	[CAM]-TN[dAm]EKVELQELNDR	3	y	3	13	33.35928	sp|P08670|VIME_HUMAN		FALSE		0.629400015	FALSE	1		"Ammonia-loss,Terminal Carbamidomethyl"	CAM	
543.2689209	290.1459045	33.49093	Vimentin OS=Homo sapiens GN=VIM PE=1 SV=4		2.26	TNEKVELQELNDR	[CAM]-TN[dAm]EKVELQELNDR	3	y	1	2	33.35928	sp|P08670|VIME_HUMAN		FALSE		0.629400015	FALSE	1		"Ammonia-loss,Terminal Carbamidomethyl"	CAM	
543.2689209	1372.706665	33.49093	Vimentin OS=Homo sapiens GN=VIM PE=1 SV=4		1.55	TNEKVELQELNDR	[CAM]-TN[dAm]EKVELQELNDR	3	y	1	11	33.35928	sp|P08670|VIME_HUMAN		FALSE		0.629400015	FALSE	1		"Ammonia-loss,Terminal Carbamidomethyl"	CAM	
543.2689209	1016.500732	33.49093	Vimentin OS=Homo sapiens GN=VIM PE=1 SV=4		1.46	TNEKVELQELNDR	[CAM]-TN[dAm]EKVELQELNDR	3	y	1	8	33.35928	sp|P08670|VIME_HUMAN		FALSE		0.629400015	FALSE	1		"Ammonia-loss,Terminal Carbamidomethyl"	CAM	
543.2689209	741.3413696	33.49093	Vimentin OS=Homo sapiens GN=VIM PE=1 SV=4		1.38	TNEKVELQELNDR	[CAM]-TN[dAm]EKVELQELNDR	3	b	1	6	33.35928	sp|P08670|VIME_HUMAN		FALSE		0.629400015	FALSE	1		"Ammonia-loss,Terminal Carbamidomethyl"	CAM	
543.2689209	887.4581299	33.49093	Vimentin OS=Homo sapiens GN=VIM PE=1 SV=4		1.38	TNEKVELQELNDR	[CAM]-TN[dAm]EKVELQELNDR	3	y	1	7	33.35928	sp|P08670|VIME_HUMAN		FALSE		0.629400015	FALSE	1		"Ammonia-loss,Terminal Carbamidomethyl"	CAM	
543.2689209	216.1100159	33.49093	Vimentin OS=Homo sapiens GN=VIM PE=1 SV=4		1.3	TNEKVELQELNDR	[CAM]-TN[dAm]EKVELQELNDR	3	y	3	5	33.35928	sp|P08670|VIME_HUMAN		FALSE		0.629400015	FALSE	1		"Ammonia-loss,Terminal Carbamidomethyl"	CAM	
543.2689209	175.1189575	33.49093	Vimentin OS=Homo sapiens GN=VIM PE=1 SV=4		0.81	TNEKVELQELNDR	[CAM]-TN[dAm]EKVELQELNDR	3	y	1	1	33.35928	sp|P08670|VIME_HUMAN		FALSE		0.629400015	FALSE	1		"Ammonia-loss,Terminal Carbamidomethyl"	CAM	
543.2689209	1243.664063	33.49093	Vimentin OS=Homo sapiens GN=VIM PE=1 SV=4		0.52	TNEKVELQELNDR	[CAM]-TN[dAm]EKVELQELNDR	3	y	1	10	33.35928	sp|P08670|VIME_HUMAN		FALSE		0.629400015	FALSE	1		"Ammonia-loss,Terminal Carbamidomethyl"	CAM	
850.7441406	631.3521729	66.05706	Vimentin OS=Homo sapiens GN=VIM PE=1 SV=4		4.73	REEAENTLQSFRQDVDNASLAR	REEAEN[Dea]TLQSFRQDVDNASLAR	3	y	1	6	65.7732	sp|P08670|VIME_HUMAN		FALSE		0.623399973	FALSE	1		Deamidated		
850.7441406	845.4475708	66.05706	Vimentin OS=Homo sapiens GN=VIM PE=1 SV=4		2.7	REEAENTLQSFRQDVDNASLAR	REEAEN[Dea]TLQSFRQDVDNASLAR	3	y	1	8	65.7732	sp|P08670|VIME_HUMAN		FALSE		0.623399973	FALSE	1		Deamidated		
850.7441406	831.3479004	66.05706	Vimentin OS=Homo sapiens GN=VIM PE=1 SV=4		1.41	REEAENTLQSFRQDVDNASLAR	REEAEN[Dea]TLQSFRQDVDNASLAR	3	b	1	7	65.7732	sp|P08670|VIME_HUMAN		FALSE		0.623399973	FALSE	1		Deamidated		
850.7441406	1719.877319	66.05706	Vimentin OS=Homo sapiens GN=VIM PE=1 SV=4		1.41	REEAENTLQSFRQDVDNASLAR	REEAEN[Dea]TLQSFRQDVDNASLAR	3	y	1	15	65.7732	sp|P08670|VIME_HUMAN		FALSE		0.623399973	FALSE	1		Deamidated		
850.7441406	850.7441406	66.05706	Vimentin OS=Homo sapiens GN=VIM PE=1 SV=4		1.38	REEAENTLQSFRQDVDNASLAR	REEAEN[Dea]TLQSFRQDVDNASLAR	3	y	3	22	65.7732	sp|P08670|VIME_HUMAN		FALSE		0.623399973	FALSE	1		Deamidated		
850.7441406	739.8709717	66.05706	Vimentin OS=Homo sapiens GN=VIM PE=1 SV=4		1.22	REEAENTLQSFRQDVDNASLAR	REEAEN[Dea]TLQSFRQDVDNASLAR	3	y	2	13	65.7732	sp|P08670|VIME_HUMAN		FALSE		0.623399973	FALSE	1		Deamidated		
850.7441406	968.4796143	66.05706	Vimentin OS=Homo sapiens GN=VIM PE=1 SV=4		0.92	REEAENTLQSFRQDVDNASLAR	REEAEN[Dea]TLQSFRQDVDNASLAR	3	y	2	17	65.7732	sp|P08670|VIME_HUMAN		FALSE		0.623399973	FALSE	1		Deamidated		
850.7441406	746.3791504	66.05706	Vimentin OS=Homo sapiens GN=VIM PE=1 SV=4		0.78	REEAENTLQSFRQDVDNASLAR	REEAEN[Dea]TLQSFRQDVDNASLAR	3	y	1	7	65.7732	sp|P08670|VIME_HUMAN		FALSE		0.623399973	FALSE	1		Deamidated		
850.7441406	1017.461609	66.05706	Vimentin OS=Homo sapiens GN=VIM PE=1 SV=4		0.77	REEAENTLQSFRQDVDNASLAR	REEAEN[Dea]TLQSFRQDVDNASLAR	3	b	2	17	65.7732	sp|P08670|VIME_HUMAN		FALSE		0.623399973	FALSE	1		Deamidated		
850.7441406	731.3331909	66.05706	Vimentin OS=Homo sapiens GN=VIM PE=1 SV=4		0.66	REEAENTLQSFRQDVDNASLAR	REEAEN[Dea]TLQSFRQDVDNASLAR	3	b	3	19	65.7732	sp|P08670|VIME_HUMAN		FALSE		0.623399973	FALSE	1		Deamidated		
850.7441406	1275.612549	66.05706	Vimentin OS=Homo sapiens GN=VIM PE=1 SV=4		0.62	REEAENTLQSFRQDVDNASLAR	REEAEN[Dea]TLQSFRQDVDNASLAR	3	y	2	22	65.7732	sp|P08670|VIME_HUMAN		FALSE		0.623399973	FALSE	1		Deamidated		
850.7441406	1606.793213	66.05706	Vimentin OS=Homo sapiens GN=VIM PE=1 SV=4		0.5	REEAENTLQSFRQDVDNASLAR	REEAEN[Dea]TLQSFRQDVDNASLAR	3	y	1	14	65.7732	sp|P08670|VIME_HUMAN		FALSE		0.623399973	FALSE	1		Deamidated		
850.7441406	615.2732544	66.05706	Vimentin OS=Homo sapiens GN=VIM PE=1 SV=4		0.49	REEAENTLQSFRQDVDNASLAR	REEAEN[Dea]TLQSFRQDVDNASLAR	3	b	1	5	65.7732	sp|P08670|VIME_HUMAN		FALSE		0.623399973	FALSE	1		Deamidated		
850.7441406	208.1004181	66.05706	Vimentin OS=Homo sapiens GN=VIM PE=1 SV=4		0.46	REEAENTLQSFRQDVDNASLAR	REEAEN[Dea]TLQSFRQDVDNASLAR	3	b	2	3	65.7732	sp|P08670|VIME_HUMAN		FALSE		0.623399973	FALSE	1		Deamidated		
850.7441406	2136.031494	66.05706	Vimentin OS=Homo sapiens GN=VIM PE=1 SV=4		0.45	REEAENTLQSFRQDVDNASLAR	REEAEN[Dea]TLQSFRQDVDNASLAR	3	y	1	19	65.7732	sp|P08670|VIME_HUMAN		FALSE		0.623399973	FALSE	1		Deamidated		
850.7441406	696.3549194	66.05706	Vimentin OS=Homo sapiens GN=VIM PE=1 SV=4		0.44	REEAENTLQSFRQDVDNASLAR	REEAEN[Dea]TLQSFRQDVDNASLAR	3	y	2	12	65.7732	sp|P08670|VIME_HUMAN		FALSE		0.623399973	FALSE	1		Deamidated		
850.7441406	622.8207397	66.05706	Vimentin OS=Homo sapiens GN=VIM PE=1 SV=4		0.39	REEAENTLQSFRQDVDNASLAR	REEAEN[Dea]TLQSFRQDVDNASLAR	3	y	2	11	65.7732	sp|P08670|VIME_HUMAN		FALSE		0.623399973	FALSE	1		Deamidated		
850.7441406	446.2721558	66.05706	Vimentin OS=Homo sapiens GN=VIM PE=1 SV=4		0.34	REEAENTLQSFRQDVDNASLAR	REEAEN[Dea]TLQSFRQDVDNASLAR	3	y	1	4	65.7732	sp|P08670|VIME_HUMAN		FALSE		0.623399973	FALSE	1		Deamidated		
850.7441406	517.3092651	66.05706	Vimentin OS=Homo sapiens GN=VIM PE=1 SV=4		0.34	REEAENTLQSFRQDVDNASLAR	REEAEN[Dea]TLQSFRQDVDNASLAR	3	y	1	5	65.7732	sp|P08670|VIME_HUMAN		FALSE		0.623399973	FALSE	1		Deamidated		
850.7441406	359.2401428	66.05706	Vimentin OS=Homo sapiens GN=VIM PE=1 SV=4		0.28	REEAENTLQSFRQDVDNASLAR	REEAEN[Dea]TLQSFRQDVDNASLAR	3	y	1	3	65.7732	sp|P08670|VIME_HUMAN		FALSE		0.623399973	FALSE	1		Deamidated		
850.7441406	486.2306824	66.05706	Vimentin OS=Homo sapiens GN=VIM PE=1 SV=4		0.27	REEAENTLQSFRQDVDNASLAR	REEAEN[Dea]TLQSFRQDVDNASLAR	3	b	1	4	65.7732	sp|P08670|VIME_HUMAN		FALSE		0.623399973	FALSE	1		Deamidated		
850.7441406	175.1189575	66.05706	Vimentin OS=Homo sapiens GN=VIM PE=1 SV=4		0.26	REEAENTLQSFRQDVDNASLAR	REEAEN[Dea]TLQSFRQDVDNASLAR	3	y	1	1	65.7732	sp|P08670|VIME_HUMAN		FALSE		0.623399973	FALSE	1		Deamidated		
850.7441406	244.1049194	66.05706	Vimentin OS=Homo sapiens GN=VIM PE=1 SV=4		0.11	REEAENTLQSFRQDVDNASLAR	REEAEN[Dea]TLQSFRQDVDNASLAR	3	b	3	6	65.7732	sp|P08670|VIME_HUMAN		FALSE		0.623399973	FALSE	1		Deamidated		
850.7441406	2532.207275	66.05706	Vimentin OS=Homo sapiens GN=VIM PE=1 SV=4		0.09	REEAENTLQSFRQDVDNASLAR	REEAEN[Dea]TLQSFRQDVDNASLAR	3	b	1	22	65.7732	sp|P08670|VIME_HUMAN		FALSE		0.623399973	FALSE	1		Deamidated		
737.3154907	852.4210205	59.20333	Vimentin OS=Homo sapiens GN=VIM PE=1 SV=4		9.12	EMEENFAVEAANYQDTIGR	EMEEN[Dea]FAVE[NaX]AANYQDTIGR	3	y	1	7	58.9515	sp|P08670|VIME_HUMAN		FALSE		0.617600024	FALSE	1		"Deamidated,Cation:Na"		
737.3154907	561.2990723	59.20333	Vimentin OS=Homo sapiens GN=VIM PE=1 SV=4		9.06	EMEENFAVEAANYQDTIGR	EMEEN[Dea]FAVE[NaX]AANYQDTIGR	3	y	1	5	58.9515	sp|P08670|VIME_HUMAN		FALSE		0.617600024	FALSE	1		"Deamidated,Cation:Na"		
737.3154907	1037.501099	59.20333	Vimentin OS=Homo sapiens GN=VIM PE=1 SV=4		3.93	EMEENFAVEAANYQDTIGR	EMEEN[Dea]FAVE[NaX]AANYQDTIGR	3	y	1	9	58.9515	sp|P08670|VIME_HUMAN		FALSE		0.617600024	FALSE	1		"Deamidated,Cation:Na"		
737.3154907	689.357666	59.20333	Vimentin OS=Homo sapiens GN=VIM PE=1 SV=4		1.76	EMEENFAVEAANYQDTIGR	EMEEN[Dea]FAVE[NaX]AANYQDTIGR	3	y	1	6	58.9515	sp|P08670|VIME_HUMAN		FALSE		0.617600024	FALSE	1		"Deamidated,Cation:Na"		
737.3154907	852.3079834	59.20333	Vimentin OS=Homo sapiens GN=VIM PE=1 SV=4		1.02	EMEENFAVEAANYQDTIGR	EMEEN[Dea]FAVE[NaX]AANYQDTIGR	3	b	1	7	58.9515	sp|P08670|VIME_HUMAN		FALSE		0.617600024	FALSE	1		"Deamidated,Cation:Na"		
737.3154907	933.3609619	59.20333	Vimentin OS=Homo sapiens GN=VIM PE=1 SV=4		0.37	EMEENFAVEAANYQDTIGR	EMEEN[Dea]FAVE[NaX]AANYQDTIGR	3	b	2	16	58.9515	sp|P08670|VIME_HUMAN		FALSE		0.617600024	FALSE	1		"Deamidated,Cation:Na"		
737.3154907	232.1404114	59.20333	Vimentin OS=Homo sapiens GN=VIM PE=1 SV=4		0.31	EMEENFAVEAANYQDTIGR	EMEEN[Dea]FAVE[NaX]AANYQDTIGR	3	y	1	2	58.9515	sp|P08670|VIME_HUMAN		FALSE		0.617600024	FALSE	1		"Deamidated,Cation:Na"		
737.3154907	261.0951538	59.20333	Vimentin OS=Homo sapiens GN=VIM PE=1 SV=4		0.27	EMEENFAVEAANYQDTIGR	EMEEN[Dea]FAVE[NaX]AANYQDTIGR	3	b	3	6	58.9515	sp|P08670|VIME_HUMAN		FALSE		0.617600024	FALSE	1		"Deamidated,Cation:Na"		
737.3154907	715.3377686	59.20333	Vimentin OS=Homo sapiens GN=VIM PE=1 SV=4		0.25	EMEENFAVEAANYQDTIGR	EMEEN[Dea]FAVE[NaX]AANYQDTIGR	3	y	2	13	58.9515	sp|P08670|VIME_HUMAN		FALSE		0.617600024	FALSE	1		"Deamidated,Cation:Na"		
737.3154907	212.0723419	59.20333	Vimentin OS=Homo sapiens GN=VIM PE=1 SV=4		0.15	EMEENFAVEAANYQDTIGR	EMEEN[Dea]FAVE[NaX]AANYQDTIGR	3	b	3	5	58.9515	sp|P08670|VIME_HUMAN		FALSE		0.617600024	FALSE	1		"Deamidated,Cation:Na"		
651.3180542	496.2554321	45.39798	Vimentin OS=Homo sapiens GN=VIM PE=1 SV=4		8.1	ESVAAKNLQEAEEWYK	[CAM]-ESVAAKNLQEAEEWYK	3	y	1	3	45.21067	sp|P08670|VIME_HUMAN		FALSE		0.612200022	FALSE	1		Terminal Carbamidomethyl	CAM	
651.3180542	825.3777466	45.39798	Vimentin OS=Homo sapiens GN=VIM PE=1 SV=4		7.7	ESVAAKNLQEAEEWYK	[CAM]-ESVAAKNLQEAEEWYK	3	y	1	6	45.21067	sp|P08670|VIME_HUMAN		FALSE		0.612200022	FALSE	1		Terminal Carbamidomethyl	CAM	
651.3180542	1127.569092	45.39798	Vimentin OS=Homo sapiens GN=VIM PE=1 SV=4		7.7	ESVAAKNLQEAEEWYK	[CAM]-ESVAAKNLQEAEEWYK	3	b	1	10	45.21067	sp|P08670|VIME_HUMAN		FALSE		0.612200022	FALSE	1		Terminal Carbamidomethyl	CAM	
651.3180542	754.3406372	45.39798	Vimentin OS=Homo sapiens GN=VIM PE=1 SV=4		7.69	ESVAAKNLQEAEEWYK	[CAM]-ESVAAKNLQEAEEWYK	3	y	1	5	45.21067	sp|P08670|VIME_HUMAN		FALSE		0.612200022	FALSE	1		Terminal Carbamidomethyl	CAM	
651.3180542	310.1761475	45.39798	Vimentin OS=Homo sapiens GN=VIM PE=1 SV=4		3.85	ESVAAKNLQEAEEWYK	[CAM]-ESVAAKNLQEAEEWYK	3	y	1	2	45.21067	sp|P08670|VIME_HUMAN		FALSE		0.612200022	FALSE	1		Terminal Carbamidomethyl	CAM	
651.3180542	1082.478882	45.39798	Vimentin OS=Homo sapiens GN=VIM PE=1 SV=4		3.56	ESVAAKNLQEAEEWYK	[CAM]-ESVAAKNLQEAEEWYK	3	y	1	8	45.21067	sp|P08670|VIME_HUMAN		FALSE		0.612200022	FALSE	1		Terminal Carbamidomethyl	CAM	
651.3180542	625.2980347	45.39798	Vimentin OS=Homo sapiens GN=VIM PE=1 SV=4		1.57	ESVAAKNLQEAEEWYK	[CAM]-ESVAAKNLQEAEEWYK	3	y	1	4	45.21067	sp|P08670|VIME_HUMAN		FALSE		0.612200022	FALSE	1		Terminal Carbamidomethyl	CAM	
651.3180542	651.3180542	45.39798	Vimentin OS=Homo sapiens GN=VIM PE=1 SV=4		1.54	ESVAAKNLQEAEEWYK	[CAM]-ESVAAKNLQEAEEWYK	3	y	3	16	45.21067	sp|P08670|VIME_HUMAN		FALSE		0.612200022	FALSE	1		Terminal Carbamidomethyl	CAM	
651.3180542	1195.562988	45.39798	Vimentin OS=Homo sapiens GN=VIM PE=1 SV=4		1.41	ESVAAKNLQEAEEWYK	[CAM]-ESVAAKNLQEAEEWYK	3	y	1	9	45.21067	sp|P08670|VIME_HUMAN		FALSE		0.612200022	FALSE	1		Terminal Carbamidomethyl	CAM	
651.3180542	147.1128082	45.39798	Vimentin OS=Homo sapiens GN=VIM PE=1 SV=4		1.36	ESVAAKNLQEAEEWYK	[CAM]-ESVAAKNLQEAEEWYK	3	y	1	1	45.21067	sp|P08670|VIME_HUMAN		FALSE		0.612200022	FALSE	1		Terminal Carbamidomethyl	CAM	
651.3180542	664.328064	45.39798	Vimentin OS=Homo sapiens GN=VIM PE=1 SV=4		1.14	ESVAAKNLQEAEEWYK	[CAM]-ESVAAKNLQEAEEWYK	3	b	2	12	45.21067	sp|P08670|VIME_HUMAN		FALSE		0.612200022	FALSE	1		Terminal Carbamidomethyl	CAM	
860.161377	631.3521729	63.89467	Vimentin OS=Homo sapiens GN=VIM PE=1 SV=4		1.56	LQEEMLQREEAENTLQSFRQDVDNASLAR	LQEEM[Oxi]LQREEAEN[Dea]TLQSFRQDVDNASLAR	4	y	1	6	63.62092	sp|P08670|VIME_HUMAN		FALSE		0.600799978	FALSE	1		"Oxidation,Deamidated"		
860.161377	242.1499176	63.89467	Vimentin OS=Homo sapiens GN=VIM PE=1 SV=4		1.19	LQEEMLQREEAENTLQSFRQDVDNASLAR	LQEEM[Oxi]LQREEAEN[Dea]TLQSFRQDVDNASLAR	4	b	1	2	63.62092	sp|P08670|VIME_HUMAN		FALSE		0.600799978	FALSE	1		"Oxidation,Deamidated"		
860.161377	175.1189575	63.89467	Vimentin OS=Homo sapiens GN=VIM PE=1 SV=4		0.65	LQEEMLQREEAENTLQSFRQDVDNASLAR	LQEEM[Oxi]LQREEAEN[Dea]TLQSFRQDVDNASLAR	4	y	1	1	63.62092	sp|P08670|VIME_HUMAN		FALSE		0.600799978	FALSE	1		"Oxidation,Deamidated"		
860.161377	845.4475708	63.89467	Vimentin OS=Homo sapiens GN=VIM PE=1 SV=4		0.56	LQEEMLQREEAENTLQSFRQDVDNASLAR	LQEEM[Oxi]LQREEAEN[Dea]TLQSFRQDVDNASLAR	4	y	1	8	63.62092	sp|P08670|VIME_HUMAN		FALSE		0.600799978	FALSE	1		"Oxidation,Deamidated"		
860.161377	968.4796143	63.89467	Vimentin OS=Homo sapiens GN=VIM PE=1 SV=4		0.36	LQEEMLQREEAENTLQSFRQDVDNASLAR	LQEEM[Oxi]LQREEAEN[Dea]TLQSFRQDVDNASLAR	4	y	2	17	63.62092	sp|P08670|VIME_HUMAN		FALSE		0.600799978	FALSE	1		"Oxidation,Deamidated"		
860.161377	1197.562012	63.89467	Vimentin OS=Homo sapiens GN=VIM PE=1 SV=4		0.36	LQEEMLQREEAENTLQSFRQDVDNASLAR	LQEEM[Oxi]LQREEAEN[Dea]TLQSFRQDVDNASLAR	4	y	2	21	63.62092	sp|P08670|VIME_HUMAN		FALSE		0.600799978	FALSE	1		"Oxidation,Deamidated"		
860.161377	1140.542603	63.89467	Vimentin OS=Homo sapiens GN=VIM PE=1 SV=4		0.31	LQEEMLQREEAENTLQSFRQDVDNASLAR	LQEEM[Oxi]LQREEAEN[Dea]TLQSFRQDVDNASLAR	4	b	3	29	63.62092	sp|P08670|VIME_HUMAN		FALSE		0.600799978	FALSE	1		"Oxidation,Deamidated"		
860.161377	936.4311523	63.89467	Vimentin OS=Homo sapiens GN=VIM PE=1 SV=4		0.27	LQEEMLQREEAENTLQSFRQDVDNASLAR	LQEEM[Oxi]LQREEAEN[Dea]TLQSFRQDVDNASLAR	4	b	3	23	63.62092	sp|P08670|VIME_HUMAN		FALSE		0.600799978	FALSE	1		"Oxidation,Deamidated"		
860.161377	960.4744873	63.89467	Vimentin OS=Homo sapiens GN=VIM PE=1 SV=4		0.23	LQEEMLQREEAENTLQSFRQDVDNASLAR	LQEEM[Oxi]LQREEAEN[Dea]TLQSFRQDVDNASLAR	4	y	1	9	63.62092	sp|P08670|VIME_HUMAN		FALSE		0.600799978	FALSE	1		"Oxidation,Deamidated"		
860.161377	803.9002686	63.89467	Vimentin OS=Homo sapiens GN=VIM PE=1 SV=4		0.2	LQEEMLQREEAENTLQSFRQDVDNASLAR	LQEEM[Oxi]LQREEAEN[Dea]TLQSFRQDVDNASLAR	4	y	2	14	63.62092	sp|P08670|VIME_HUMAN		FALSE		0.600799978	FALSE	1		"Oxidation,Deamidated"		
860.161377	1302.599487	63.89467	Vimentin OS=Homo sapiens GN=VIM PE=1 SV=4		0.2	LQEEMLQREEAENTLQSFRQDVDNASLAR	LQEEM[Oxi]LQREEAEN[Dea]TLQSFRQDVDNASLAR	4	b	1	10	63.62092	sp|P08670|VIME_HUMAN		FALSE		0.600799978	FALSE	1		"Oxidation,Deamidated"		
860.161377	371.1925049	63.89467	Vimentin OS=Homo sapiens GN=VIM PE=1 SV=4		0.15	LQEEMLQREEAENTLQSFRQDVDNASLAR	LQEEM[Oxi]LQREEAEN[Dea]TLQSFRQDVDNASLAR	4	b	1	3	63.62092	sp|P08670|VIME_HUMAN		FALSE		0.600799978	FALSE	1		"Oxidation,Deamidated"		
860.161377	130.0827789	63.89467	Vimentin OS=Homo sapiens GN=VIM PE=1 SV=4		0.08	LQEEMLQREEAENTLQSFRQDVDNASLAR	LQEEM[Oxi]LQREEAEN[Dea]TLQSFRQDVDNASLAR	4	y	4	5	63.62092	sp|P08670|VIME_HUMAN		FALSE		0.600799978	FALSE	1		"Oxidation,Deamidated"		
860.161377	1244.634155	63.89467	Vimentin OS=Homo sapiens GN=VIM PE=1 SV=4		0.08	LQEEMLQREEAENTLQSFRQDVDNASLAR	LQEEM[Oxi]LQREEAEN[Dea]TLQSFRQDVDNASLAR	4	y	1	11	63.62092	sp|P08670|VIME_HUMAN		FALSE		0.600799978	FALSE	1		"Oxidation,Deamidated"		
642.8307495	704.3685913	30.36938	Vimentin OS=Homo sapiens GN=VIM PE=1 SV=4		3.73	QVDQLTNDKAR	[PGQ]-QVDQ[1Me]LTNDKAR	2	y	1	6	30.25232	sp|P08670|VIME_HUMAN		FALSE		0.594399989	FALSE	1		"Methyl,Gln->pyro-Glu"	PGQ	
642.8307495	642.8307495	30.36938	Vimentin OS=Homo sapiens GN=VIM PE=1 SV=4		1.72	QVDQLTNDKAR	[PGQ]-QVDQ[1Me]LTNDKAR	2	y	2	11	30.25232	sp|P08670|VIME_HUMAN		FALSE		0.594399989	FALSE	1		"Methyl,Gln->pyro-Glu"	PGQ	
642.8307495	409.22995	30.36938	Vimentin OS=Homo sapiens GN=VIM PE=1 SV=4		0.91	QVDQLTNDKAR	[PGQ]-QVDQ[1Me]LTNDKAR	2	y	2	7	30.25232	sp|P08670|VIME_HUMAN		FALSE		0.594399989	FALSE	1		"Methyl,Gln->pyro-Glu"	PGQ	
642.8307495	603.3209229	30.36938	Vimentin OS=Homo sapiens GN=VIM PE=1 SV=4		0.81	QVDQLTNDKAR	[PGQ]-QVDQ[1Me]LTNDKAR	2	y	1	5	30.25232	sp|P08670|VIME_HUMAN		FALSE		0.594399989	FALSE	1		"Methyl,Gln->pyro-Glu"	PGQ	
642.8307495	489.2779846	30.36938	Vimentin OS=Homo sapiens GN=VIM PE=1 SV=4		0.63	QVDQLTNDKAR	[PGQ]-QVDQ[1Me]LTNDKAR	2	y	1	4	30.25232	sp|P08670|VIME_HUMAN		FALSE		0.594399989	FALSE	1		"Methyl,Gln->pyro-Glu"	PGQ	
642.8307495	326.1346741	30.36938	Vimentin OS=Homo sapiens GN=VIM PE=1 SV=4		0.56	QVDQLTNDKAR	[PGQ]-QVDQ[1Me]LTNDKAR	2	b	1	3	30.25232	sp|P08670|VIME_HUMAN		FALSE		0.594399989	FALSE	1		"Methyl,Gln->pyro-Glu"	PGQ	
642.8307495	374.2510376	30.36938	Vimentin OS=Homo sapiens GN=VIM PE=1 SV=4		0.46	QVDQLTNDKAR	[PGQ]-QVDQ[1Me]LTNDKAR	2	y	1	3	30.25232	sp|P08670|VIME_HUMAN		FALSE		0.594399989	FALSE	1		"Methyl,Gln->pyro-Glu"	PGQ	
642.8307495	468.2088928	30.36938	Vimentin OS=Homo sapiens GN=VIM PE=1 SV=4		0.39	QVDQLTNDKAR	[PGQ]-QVDQ[1Me]LTNDKAR	2	b	1	4	30.25232	sp|P08670|VIME_HUMAN		FALSE		0.594399989	FALSE	1		"Methyl,Gln->pyro-Glu"	PGQ	
642.8307495	817.4526367	30.36938	Vimentin OS=Homo sapiens GN=VIM PE=1 SV=4		0.39	QVDQLTNDKAR	[PGQ]-QVDQ[1Me]LTNDKAR	2	y	1	7	30.25232	sp|P08670|VIME_HUMAN		FALSE		0.594399989	FALSE	1		"Methyl,Gln->pyro-Glu"	PGQ	
642.8307495	175.1189575	30.36938	Vimentin OS=Homo sapiens GN=VIM PE=1 SV=4		0.37	QVDQLTNDKAR	[PGQ]-QVDQ[1Me]LTNDKAR	2	y	1	1	30.25232	sp|P08670|VIME_HUMAN		FALSE		0.594399989	FALSE	1		"Methyl,Gln->pyro-Glu"	PGQ	
642.8307495	456.2088928	30.36938	Vimentin OS=Homo sapiens GN=VIM PE=1 SV=4		0.28	QVDQLTNDKAR	[PGQ]-QVDQ[1Me]LTNDKAR	2	b	2	8	30.25232	sp|P08670|VIME_HUMAN		FALSE		0.594399989	FALSE	1		"Methyl,Gln->pyro-Glu"	PGQ	
642.8307495	246.1560669	30.36938	Vimentin OS=Homo sapiens GN=VIM PE=1 SV=4		0.07	QVDQLTNDKAR	[PGQ]-QVDQ[1Me]LTNDKAR	2	y	1	2	30.25232	sp|P08670|VIME_HUMAN		FALSE		0.594399989	FALSE	1		"Methyl,Gln->pyro-Glu"	PGQ	
642.8307495	1039.505493	30.36938	Vimentin OS=Homo sapiens GN=VIM PE=1 SV=4		0.07	QVDQLTNDKAR	[PGQ]-QVDQ[1Me]LTNDKAR	2	b	1	9	30.25232	sp|P08670|VIME_HUMAN		FALSE		0.594399989	FALSE	1		"Methyl,Gln->pyro-Glu"	PGQ	
524.7747192	689.394043	80.13811	Vimentin OS=Homo sapiens GN=VIM PE=1 SV=4		5.99	PNFSSLNLR	PN[Dea]FSSLNLR	2	y	1	6	79.78844	sp|P08670|VIME_HUMAN		FALSE		0.564100027	FALSE	1		Deamidated		
524.7747192	602.3620605	80.13811	Vimentin OS=Homo sapiens GN=VIM PE=1 SV=4		5.68	PNFSSLNLR	PN[Dea]FSSLNLR	2	y	1	5	79.78844	sp|P08670|VIME_HUMAN		FALSE		0.564100027	FALSE	1		Deamidated		
524.7747192	836.4624634	80.13811	Vimentin OS=Homo sapiens GN=VIM PE=1 SV=4		3.07	PNFSSLNLR	PN[Dea]FSSLNLR	2	y	1	7	79.78844	sp|P08670|VIME_HUMAN		FALSE		0.564100027	FALSE	1		Deamidated		
524.7747192	402.2459412	80.13811	Vimentin OS=Homo sapiens GN=VIM PE=1 SV=4		1.68	PNFSSLNLR	PN[Dea]FSSLNLR	2	y	1	3	79.78844	sp|P08670|VIME_HUMAN		FALSE		0.564100027	FALSE	1		Deamidated		
524.7747192	515.3300171	80.13811	Vimentin OS=Homo sapiens GN=VIM PE=1 SV=4		1.45	PNFSSLNLR	PN[Dea]FSSLNLR	2	y	1	4	79.78844	sp|P08670|VIME_HUMAN		FALSE		0.564100027	FALSE	1		Deamidated		
524.7747192	951.4894409	80.13811	Vimentin OS=Homo sapiens GN=VIM PE=1 SV=4		1.1	PNFSSLNLR	PN[Dea]FSSLNLR	2	y	1	8	79.78844	sp|P08670|VIME_HUMAN		FALSE		0.564100027	FALSE	1		Deamidated		
524.7747192	175.1189575	80.13811	Vimentin OS=Homo sapiens GN=VIM PE=1 SV=4		0.27	PNFSSLNLR	PN[Dea]FSSLNLR	2	y	1	1	79.78844	sp|P08670|VIME_HUMAN		FALSE		0.564100027	FALSE	1		Deamidated		
524.7747192	288.2030029	80.13811	Vimentin OS=Homo sapiens GN=VIM PE=1 SV=4		0.2	PNFSSLNLR	PN[Dea]FSSLNLR	2	y	1	2	79.78844	sp|P08670|VIME_HUMAN		FALSE		0.564100027	FALSE	1		Deamidated		
532.6350098	689.394043	80.45884	Vimentin OS=Homo sapiens GN=VIM PE=1 SV=4		3.16	ISLPLPNFSSLNLR	[CRM]-IS[Dhy]LPLPNFSSLNLR	3	y	1	6	80.10767	sp|P08670|VIME_HUMAN		FALSE		0.546800017	FALSE	1		"Dehydrated,Terminal Carbamyl"	CRM	
532.6350098	602.3620605	80.45884	Vimentin OS=Homo sapiens GN=VIM PE=1 SV=4		3.1	ISLPLPNFSSLNLR	[CRM]-IS[Dhy]LPLPNFSSLNLR	3	y	1	5	80.10767	sp|P08670|VIME_HUMAN		FALSE		0.546800017	FALSE	1		"Dehydrated,Terminal Carbamyl"	CRM	
532.6350098	532.6350098	80.45884	Vimentin OS=Homo sapiens GN=VIM PE=1 SV=4		1.5	ISLPLPNFSSLNLR	[CRM]-IS[Dhy]LPLPNFSSLNLR	3	y	3	14	80.10767	sp|P08670|VIME_HUMAN		FALSE		0.546800017	FALSE	1		"Dehydrated,Terminal Carbamyl"	CRM	
532.6350098	836.4624634	80.45884	Vimentin OS=Homo sapiens GN=VIM PE=1 SV=4		1.34	ISLPLPNFSSLNLR	[CRM]-IS[Dhy]LPLPNFSSLNLR	3	y	1	7	80.10767	sp|P08670|VIME_HUMAN		FALSE		0.546800017	FALSE	1		"Dehydrated,Terminal Carbamyl"	CRM	
532.6350098	402.2459412	80.45884	Vimentin OS=Homo sapiens GN=VIM PE=1 SV=4		0.71	ISLPLPNFSSLNLR	[CRM]-IS[Dhy]LPLPNFSSLNLR	3	y	1	3	80.10767	sp|P08670|VIME_HUMAN		FALSE		0.546800017	FALSE	1		"Dehydrated,Terminal Carbamyl"	CRM	
532.6350098	1047.558228	80.45884	Vimentin OS=Homo sapiens GN=VIM PE=1 SV=4		0.64	ISLPLPNFSSLNLR	[CRM]-IS[Dhy]LPLPNFSSLNLR	3	y	1	9	80.10767	sp|P08670|VIME_HUMAN		FALSE		0.546800017	FALSE	1		"Dehydrated,Terminal Carbamyl"	CRM	
532.6350098	515.3300171	80.45884	Vimentin OS=Homo sapiens GN=VIM PE=1 SV=4		0.63	ISLPLPNFSSLNLR	[CRM]-IS[Dhy]LPLPNFSSLNLR	3	y	1	4	80.10767	sp|P08670|VIME_HUMAN		FALSE		0.546800017	FALSE	1		"Dehydrated,Terminal Carbamyl"	CRM	
532.6350098	950.5054321	80.45884	Vimentin OS=Homo sapiens GN=VIM PE=1 SV=4		0.32	ISLPLPNFSSLNLR	[CRM]-IS[Dhy]LPLPNFSSLNLR	3	y	1	8	80.10767	sp|P08670|VIME_HUMAN		FALSE		0.546800017	FALSE	1		"Dehydrated,Terminal Carbamyl"	CRM	
532.6350098	288.2030029	80.45884	Vimentin OS=Homo sapiens GN=VIM PE=1 SV=4		0.26	ISLPLPNFSSLNLR	[CRM]-IS[Dhy]LPLPNFSSLNLR	3	y	1	2	80.10767	sp|P08670|VIME_HUMAN		FALSE		0.546800017	FALSE	1		"Dehydrated,Terminal Carbamyl"	CRM	
532.6350098	524.2827148	80.45884	Vimentin OS=Homo sapiens GN=VIM PE=1 SV=4		0.21	ISLPLPNFSSLNLR	[CRM]-IS[Dhy]LPLPNFSSLNLR	3	y	2	9	80.10767	sp|P08670|VIME_HUMAN		FALSE		0.546800017	FALSE	1		"Dehydrated,Terminal Carbamyl"	CRM	
532.6350098	541.2874756	80.45884	Vimentin OS=Homo sapiens GN=VIM PE=1 SV=4		0.1	ISLPLPNFSSLNLR	[CRM]-IS[Dhy]LPLPNFSSLNLR	3	b	2	10	80.10767	sp|P08670|VIME_HUMAN		FALSE		0.546800017	FALSE	1		"Dehydrated,Terminal Carbamyl"	CRM	
499.2669678	1231.675293	38.20274	Vimentin OS=Homo sapiens GN=VIM PE=1 SV=4		19.67	TYSLGSALRPSTSR	TYSLGSALRPSTSR	3	y	1	12	38.04907	sp|P08670|VIME_HUMAN		FALSE		0.543900013	FALSE	1				
499.2669678	1031.559204	38.20274	Vimentin OS=Homo sapiens GN=VIM PE=1 SV=4		4.4	TYSLGSALRPSTSR	TYSLGSALRPSTSR	3	y	1	10	38.04907	sp|P08670|VIME_HUMAN		FALSE		0.543900013	FALSE	1				
499.2669678	352.1502991	38.20274	Vimentin OS=Homo sapiens GN=VIM PE=1 SV=4		2.13	TYSLGSALRPSTSR	TYSLGSALRPSTSR	3	b	1	3	38.04907	sp|P08670|VIME_HUMAN		FALSE		0.543900013	FALSE	1				
499.2669678	1144.643311	38.20274	Vimentin OS=Homo sapiens GN=VIM PE=1 SV=4		2.13	TYSLGSALRPSTSR	TYSLGSALRPSTSR	3	y	1	11	38.04907	sp|P08670|VIME_HUMAN		FALSE		0.543900013	FALSE	1				
499.2669678	547.2834473	38.20274	Vimentin OS=Homo sapiens GN=VIM PE=1 SV=4		1.58	TYSLGSALRPSTSR	TYSLGSALRPSTSR	3	y	1	5	38.04907	sp|P08670|VIME_HUMAN		FALSE		0.543900013	FALSE	1				
499.2669678	493.2634277	38.20274	Vimentin OS=Homo sapiens GN=VIM PE=1 SV=4		1.33	TYSLGSALRPSTSR	TYSLGSALRPSTSR	3	b	3	14	38.04907	sp|P08670|VIME_HUMAN		FALSE		0.543900013	FALSE	1				
499.2669678	441.2297363	38.20274	Vimentin OS=Homo sapiens GN=VIM PE=1 SV=4		0.87	TYSLGSALRPSTSR	TYSLGSALRPSTSR	3	b	3	13	38.04907	sp|P08670|VIME_HUMAN		FALSE		0.543900013	FALSE	1				
499.2669678	522.2558594	38.20274	Vimentin OS=Homo sapiens GN=VIM PE=1 SV=4		0.68	TYSLGSALRPSTSR	TYSLGSALRPSTSR	3	b	1	5	38.04907	sp|P08670|VIME_HUMAN		FALSE		0.543900013	FALSE	1				
743.6636963	966.4639282	59.06772	Vimentin OS=Homo sapiens GN=VIM PE=1 SV=4		10.88	EMEENFAVEAANYQDTIGR	[1Ac]-EMEENFAVEAANYQDTIGR	3	y	1	8	58.81653	sp|P08670|VIME_HUMAN		FALSE		0.535099983	FALSE	1		Terminal Acetyl	1Ac	
743.6636963	446.2212524	59.06772	Vimentin OS=Homo sapiens GN=VIM PE=1 SV=4		6.48	EMEENFAVEAANYQDTIGR	[1Ac]-EMEENFAVEAANYQDTIGR	3	y	3	12	58.81653	sp|P08670|VIME_HUMAN		FALSE		0.535099983	FALSE	1		Terminal Acetyl	1Ac	
743.6636963	689.357666	59.06772	Vimentin OS=Homo sapiens GN=VIM PE=1 SV=4		6.39	EMEENFAVEAANYQDTIGR	[1Ac]-EMEENFAVEAANYQDTIGR	3	y	1	6	58.81653	sp|P08670|VIME_HUMAN		FALSE		0.535099983	FALSE	1		Terminal Acetyl	1Ac	
743.6636963	561.2990723	59.06772	Vimentin OS=Homo sapiens GN=VIM PE=1 SV=4		6.31	EMEENFAVEAANYQDTIGR	[1Ac]-EMEENFAVEAANYQDTIGR	3	y	1	5	58.81653	sp|P08670|VIME_HUMAN		FALSE		0.535099983	FALSE	1		Terminal Acetyl	1Ac	
743.6636963	1037.501099	59.06772	Vimentin OS=Homo sapiens GN=VIM PE=1 SV=4		6.13	EMEENFAVEAANYQDTIGR	[1Ac]-EMEENFAVEAANYQDTIGR	3	y	1	9	58.81653	sp|P08670|VIME_HUMAN		FALSE		0.535099983	FALSE	1		Terminal Acetyl	1Ac	
743.6636963	1108.538208	59.06772	Vimentin OS=Homo sapiens GN=VIM PE=1 SV=4		4.53	EMEENFAVEAANYQDTIGR	[1Ac]-EMEENFAVEAANYQDTIGR	3	y	1	10	58.81653	sp|P08670|VIME_HUMAN		FALSE		0.535099983	FALSE	1		Terminal Acetyl	1Ac	
743.6636963	1237.580811	59.06772	Vimentin OS=Homo sapiens GN=VIM PE=1 SV=4		1.45	EMEENFAVEAANYQDTIGR	[1Ac]-EMEENFAVEAANYQDTIGR	3	y	1	11	58.81653	sp|P08670|VIME_HUMAN		FALSE		0.535099983	FALSE	1		Terminal Acetyl	1Ac	
743.6636963	561.2264404	59.06772	Vimentin OS=Homo sapiens GN=VIM PE=1 SV=4		1.04	EMEENFAVEAANYQDTIGR	[1Ac]-EMEENFAVEAANYQDTIGR	3	b	2	9	58.81653	sp|P08670|VIME_HUMAN		FALSE		0.535099983	FALSE	1		Terminal Acetyl	1Ac	
743.6636963	345.2244873	59.06772	Vimentin OS=Homo sapiens GN=VIM PE=1 SV=4		0.75	EMEENFAVEAANYQDTIGR	[1Ac]-EMEENFAVEAANYQDTIGR	3	y	1	3	58.81653	sp|P08670|VIME_HUMAN		FALSE		0.535099983	FALSE	1		Terminal Acetyl	1Ac	
587.2834473	334.13974	38.20202	Vimentin OS=Homo sapiens GN=VIM PE=1 SV=4		7.79	FADLSEAANRNNDALR	FADLSEAANRNN[dAm]DALR	3	b	1	3	38.04835	sp|P08670|VIME_HUMAN		FALSE		0.533999979	FALSE	1		Ammonia-loss		
587.2834473	359.2401428	38.20202	Vimentin OS=Homo sapiens GN=VIM PE=1 SV=4		4.04	FADLSEAANRNNDALR	FADLSEAANRNN[dAm]DALR	3	y	1	3	38.04835	sp|P08670|VIME_HUMAN		FALSE		0.533999979	FALSE	1		Ammonia-loss		
587.2834473	191.0993347	38.20202	Vimentin OS=Homo sapiens GN=VIM PE=1 SV=4		3.69	FADLSEAANRNNDALR	FADLSEAANRNN[dAm]DALR	3	y	3	5	38.04835	sp|P08670|VIME_HUMAN		FALSE		0.533999979	FALSE	1		Ammonia-loss		
587.2834473	219.1128082	38.20202	Vimentin OS=Homo sapiens GN=VIM PE=1 SV=4		3.57	FADLSEAANRNNDALR	FADLSEAANRNN[dAm]DALR	3	b	1	2	38.04835	sp|P08670|VIME_HUMAN		FALSE		0.533999979	FALSE	1		Ammonia-loss		
587.2834473	1541.730225	38.20202	Vimentin OS=Homo sapiens GN=VIM PE=1 SV=4		3.57	FADLSEAANRNNDALR	FADLSEAANRNN[dAm]DALR	3	y	1	14	38.04835	sp|P08670|VIME_HUMAN		FALSE		0.533999979	FALSE	1		Ammonia-loss		
587.2834473	685.326355	38.20202	Vimentin OS=Homo sapiens GN=VIM PE=1 SV=4		3.4	FADLSEAANRNNDALR	FADLSEAANRNN[dAm]DALR	3	y	1	6	38.04835	sp|P08670|VIME_HUMAN		FALSE		0.533999979	FALSE	1		Ammonia-loss		
587.2834473	663.2984619	38.20202	Vimentin OS=Homo sapiens GN=VIM PE=1 SV=4		2	FADLSEAANRNNDALR	FADLSEAANRNN[dAm]DALR	3	b	1	6	38.04835	sp|P08670|VIME_HUMAN		FALSE		0.533999979	FALSE	1		Ammonia-loss		
587.2834473	1097.544678	38.20202	Vimentin OS=Homo sapiens GN=VIM PE=1 SV=4		2	FADLSEAANRNNDALR	FADLSEAANRNN[dAm]DALR	3	y	1	10	38.04835	sp|P08670|VIME_HUMAN		FALSE		0.533999979	FALSE	1		Ammonia-loss		
587.2834473	587.2834473	38.20202	Vimentin OS=Homo sapiens GN=VIM PE=1 SV=4		1.99	FADLSEAANRNNDALR	FADLSEAANRNN[dAm]DALR	3	y	3	16	38.04835	sp|P08670|VIME_HUMAN		FALSE		0.533999979	FALSE	1		Ammonia-loss		
587.2834473	1026.507568	38.20202	Vimentin OS=Homo sapiens GN=VIM PE=1 SV=4		1.05	FADLSEAANRNNDALR	FADLSEAANRNN[dAm]DALR	3	y	1	9	38.04835	sp|P08670|VIME_HUMAN		FALSE		0.533999979	FALSE	1		Ammonia-loss		
587.2834473	1075.516724	38.20202	Vimentin OS=Homo sapiens GN=VIM PE=1 SV=4		0.76	FADLSEAANRNNDALR	FADLSEAANRNN[dAm]DALR	3	b	1	10	38.04835	sp|P08670|VIME_HUMAN		FALSE		0.533999979	FALSE	1		Ammonia-loss		
587.2834473	476.2392883	38.20202	Vimentin OS=Homo sapiens GN=VIM PE=1 SV=4		0.74	FADLSEAANRNNDALR	FADLSEAANRNN[dAm]DALR	3	y	3	13	38.04835	sp|P08670|VIME_HUMAN		FALSE		0.533999979	FALSE	1		Ammonia-loss		
587.2834473	343.1668396	38.20202	Vimentin OS=Homo sapiens GN=VIM PE=1 SV=4		0.57	FADLSEAANRNNDALR	FADLSEAANRNN[dAm]DALR	3	y	2	6	38.04835	sp|P08670|VIME_HUMAN		FALSE		0.533999979	FALSE	1		Ammonia-loss		
587.2834473	175.1189575	38.20202	Vimentin OS=Homo sapiens GN=VIM PE=1 SV=4		0.41	FADLSEAANRNNDALR	FADLSEAANRNN[dAm]DALR	3	y	1	1	38.04835	sp|P08670|VIME_HUMAN		FALSE		0.533999979	FALSE	1		Ammonia-loss		
587.2834473	1313.619263	38.20202	Vimentin OS=Homo sapiens GN=VIM PE=1 SV=4		0.3	FADLSEAANRNNDALR	FADLSEAANRNN[dAm]DALR	3	y	1	12	38.04835	sp|P08670|VIME_HUMAN		FALSE		0.533999979	FALSE	1		Ammonia-loss		
655.798584	486.2194519	47.7698	Vimentin OS=Homo sapiens GN=VIM PE=1 SV=4		1.62	NLQEAEEWYK	NLQ[Dea]EAEEWYK	2	b	1	4	47.57141	sp|P08670|VIME_HUMAN		FALSE		0.524900019	FALSE	1		Deamidated		
655.798584	825.3777466	47.7698	Vimentin OS=Homo sapiens GN=VIM PE=1 SV=4		1.62	NLQEAEEWYK	NLQ[Dea]EAEEWYK	2	y	1	6	47.57141	sp|P08670|VIME_HUMAN		FALSE		0.524900019	FALSE	1		Deamidated		
655.798584	310.1761475	47.7698	Vimentin OS=Homo sapiens GN=VIM PE=1 SV=4		1.12	NLQEAEEWYK	NLQ[Dea]EAEEWYK	2	y	1	2	47.57141	sp|P08670|VIME_HUMAN		FALSE		0.524900019	FALSE	1		Deamidated		
655.798584	1001.421082	47.7698	Vimentin OS=Homo sapiens GN=VIM PE=1 SV=4		1.12	NLQEAEEWYK	NLQ[Dea]EAEEWYK	2	b	1	8	47.57141	sp|P08670|VIME_HUMAN		FALSE		0.524900019	FALSE	1		Deamidated		
655.798584	754.3406372	47.7698	Vimentin OS=Homo sapiens GN=VIM PE=1 SV=4		0.77	NLQEAEEWYK	NLQ[Dea]EAEEWYK	2	y	1	5	47.57141	sp|P08670|VIME_HUMAN		FALSE		0.524900019	FALSE	1		Deamidated		
655.798584	147.1128082	47.7698	Vimentin OS=Homo sapiens GN=VIM PE=1 SV=4		0.38	NLQEAEEWYK	NLQ[Dea]EAEEWYK	2	y	1	1	47.57141	sp|P08670|VIME_HUMAN		FALSE		0.524900019	FALSE	1		Deamidated		
655.798584	228.1342621	47.7698	Vimentin OS=Homo sapiens GN=VIM PE=1 SV=4		0.35	NLQEAEEWYK	NLQ[Dea]EAEEWYK	2	b	1	2	47.57141	sp|P08670|VIME_HUMAN		FALSE		0.524900019	FALSE	1		Deamidated		
655.798584	1083.462891	47.7698	Vimentin OS=Homo sapiens GN=VIM PE=1 SV=4		0.35	NLQEAEEWYK	NLQ[Dea]EAEEWYK	2	y	1	8	47.57141	sp|P08670|VIME_HUMAN		FALSE		0.524900019	FALSE	1		Deamidated		
482.2404175	347.2037354	37.84061	Vimentin OS=Homo sapiens GN=VIM PE=1 SV=4		3.33	SLYASSPGGVYATR	SLY[Oxi]ASSPGGVYATR	3	y	1	3	37.68863	sp|P08670|VIME_HUMAN		FALSE		0.519400001	FALSE	1		Oxidation		
482.2404175	201.1233673	37.84061	Vimentin OS=Homo sapiens GN=VIM PE=1 SV=4		2.32	SLYASSPGGVYATR	SLY[Oxi]ASSPGGVYATR	3	b	1	2	37.68863	sp|P08670|VIME_HUMAN		FALSE		0.519400001	FALSE	1		Oxidation		
482.2404175	723.378418	37.84061	Vimentin OS=Homo sapiens GN=VIM PE=1 SV=4		2.27	SLYASSPGGVYATR	SLY[Oxi]ASSPGGVYATR	3	y	1	7	37.68863	sp|P08670|VIME_HUMAN		FALSE		0.519400001	FALSE	1		Oxidation		
482.2404175	994.4952393	37.84061	Vimentin OS=Homo sapiens GN=VIM PE=1 SV=4		2.14	SLYASSPGGVYATR	SLY[Oxi]ASSPGGVYATR	3	y	1	10	37.68863	sp|P08670|VIME_HUMAN		FALSE		0.519400001	FALSE	1		Oxidation		
482.2404175	666.3569336	37.84061	Vimentin OS=Homo sapiens GN=VIM PE=1 SV=4		2.11	SLYASSPGGVYATR	SLY[Oxi]ASSPGGVYATR	3	y	1	6	37.68863	sp|P08670|VIME_HUMAN		FALSE		0.519400001	FALSE	1		Oxidation		
482.2404175	625.2827759	37.84061	Vimentin OS=Homo sapiens GN=VIM PE=1 SV=4		1.8	SLYASSPGGVYATR	SLY[Oxi]ASSPGGVYATR	3	b	1	6	37.68863	sp|P08670|VIME_HUMAN		FALSE		0.519400001	FALSE	1		Oxidation		
482.2404175	820.4311523	37.84061	Vimentin OS=Homo sapiens GN=VIM PE=1 SV=4		1.8	SLYASSPGGVYATR	SLY[Oxi]ASSPGGVYATR	3	y	1	8	37.68863	sp|P08670|VIME_HUMAN		FALSE		0.519400001	FALSE	1		Oxidation		
482.2404175	175.1189575	37.84061	Vimentin OS=Homo sapiens GN=VIM PE=1 SV=4		1.65	SLYASSPGGVYATR	SLY[Oxi]ASSPGGVYATR	3	y	1	1	37.68863	sp|P08670|VIME_HUMAN		FALSE		0.519400001	FALSE	1		Oxidation		
482.2404175	276.166626	37.84061	Vimentin OS=Homo sapiens GN=VIM PE=1 SV=4		1.14	SLYASSPGGVYATR	SLY[Oxi]ASSPGGVYATR	3	y	1	2	37.68863	sp|P08670|VIME_HUMAN		FALSE		0.519400001	FALSE	1		Oxidation		
482.2404175	1065.532349	37.84061	Vimentin OS=Homo sapiens GN=VIM PE=1 SV=4		0.76	SLYASSPGGVYATR	SLY[Oxi]ASSPGGVYATR	3	y	1	11	37.68863	sp|P08670|VIME_HUMAN		FALSE		0.519400001	FALSE	1		Oxidation		
584.6027832	584.6027832	31.28956	Vimentin OS=Homo sapiens GN=VIM PE=1 SV=4		2.45	LQDEIQNMKEEMAR	LQDEIQ[Dea]NMKEEM[Oxi]AR	3	y	3	14	31.1682	sp|P08670|VIME_HUMAN		FALSE		0.49149999	FALSE	1		"Deamidated,Oxidation"		
584.6027832	242.1499176	31.28956	Vimentin OS=Homo sapiens GN=VIM PE=1 SV=4		1.82	LQDEIQNMKEEMAR	LQDEIQ[Dea]NMKEEM[Oxi]AR	3	b	1	2	31.1682	sp|P08670|VIME_HUMAN		FALSE		0.49149999	FALSE	1		"Deamidated,Oxidation"		
584.6027832	779.3716431	31.28956	Vimentin OS=Homo sapiens GN=VIM PE=1 SV=4		1.78	LQDEIQNMKEEMAR	LQDEIQ[Dea]NMKEEM[Oxi]AR	3	y	1	6	31.1682	sp|P08670|VIME_HUMAN		FALSE		0.49149999	FALSE	1		"Deamidated,Oxidation"		
584.6027832	651.2766724	31.28956	Vimentin OS=Homo sapiens GN=VIM PE=1 SV=4		1.58	LQDEIQNMKEEMAR	LQDEIQ[Dea]NMKEEM[Oxi]AR	3	y	1	5	31.1682	sp|P08670|VIME_HUMAN		FALSE		0.49149999	FALSE	1		"Deamidated,Oxidation"		
584.6027832	577.2524414	31.28956	Vimentin OS=Homo sapiens GN=VIM PE=1 SV=4		0.63	LQDEIQNMKEEMAR	LQDEIQ[Dea]NMKEEM[Oxi]AR	3	y	2	9	31.1682	sp|P08670|VIME_HUMAN		FALSE		0.49149999	FALSE	1		"Deamidated,Oxidation"		
584.6027832	876.4005737	31.28956	Vimentin OS=Homo sapiens GN=VIM PE=1 SV=4		0.62	LQDEIQNMKEEMAR	LQDEIQ[Dea]NMKEEM[Oxi]AR	3	y	2	14	31.1682	sp|P08670|VIME_HUMAN		FALSE		0.49149999	FALSE	1		"Deamidated,Oxidation"		
584.6027832	487.2184143	31.28956	Vimentin OS=Homo sapiens GN=VIM PE=1 SV=4		0.58	LQDEIQNMKEEMAR	LQDEIQ[Dea]NMKEEM[Oxi]AR	3	b	2	8	31.1682	sp|P08670|VIME_HUMAN		FALSE		0.49149999	FALSE	1		"Deamidated,Oxidation"		
584.6027832	1024.455078	31.28956	Vimentin OS=Homo sapiens GN=VIM PE=1 SV=4		0.24	LQDEIQNMKEEMAR	LQDEIQ[Dea]NMKEEM[Oxi]AR	3	y	1	8	31.1682	sp|P08670|VIME_HUMAN		FALSE		0.49149999	FALSE	1		"Deamidated,Oxidation"		
584.6027832	357.1768494	31.28956	Vimentin OS=Homo sapiens GN=VIM PE=1 SV=4		0.2	LQDEIQNMKEEMAR	LQDEIQ[Dea]NMKEEM[Oxi]AR	3	b	1	3	31.1682	sp|P08670|VIME_HUMAN		FALSE		0.49149999	FALSE	1		"Deamidated,Oxidation"		
584.6027832	1153.497559	31.28956	Vimentin OS=Homo sapiens GN=VIM PE=1 SV=4		0.2	LQDEIQNMKEEMAR	LQDEIQ[Dea]NMKEEM[Oxi]AR	3	y	1	9	31.1682	sp|P08670|VIME_HUMAN		FALSE		0.49149999	FALSE	1		"Deamidated,Oxidation"		
584.6027832	504.2219238	31.28956	Vimentin OS=Homo sapiens GN=VIM PE=1 SV=4		0.19	LQDEIQNMKEEMAR	LQDEIQ[Dea]NMKEEM[Oxi]AR	3	y	3	12	31.1682	sp|P08670|VIME_HUMAN		FALSE		0.49149999	FALSE	1		"Deamidated,Oxidation"		
584.6027832	910.4121094	31.28956	Vimentin OS=Homo sapiens GN=VIM PE=1 SV=4		0.19	LQDEIQNMKEEMAR	LQDEIQ[Dea]NMKEEM[Oxi]AR	3	y	1	7	31.1682	sp|P08670|VIME_HUMAN		FALSE		0.49149999	FALSE	1		"Deamidated,Oxidation"		
584.6027832	522.2340698	31.28956	Vimentin OS=Homo sapiens GN=VIM PE=1 SV=4		0.18	LQDEIQNMKEEMAR	LQDEIQ[Dea]NMKEEM[Oxi]AR	3	y	1	4	31.1682	sp|P08670|VIME_HUMAN		FALSE		0.49149999	FALSE	1		"Deamidated,Oxidation"		
584.6027832	698.3157959	31.28956	Vimentin OS=Homo sapiens GN=VIM PE=1 SV=4		0.14	LQDEIQNMKEEMAR	LQDEIQ[Dea]NMKEEM[Oxi]AR	3	y	2	11	31.1682	sp|P08670|VIME_HUMAN		FALSE		0.49149999	FALSE	1		"Deamidated,Oxidation"		
786.4432373	1258.678955	81.14729	Vimentin OS=Homo sapiens GN=VIM PE=1 SV=4		2.31	ISLPLPNFSSLNLR	ISLPLPN[Dea]FSSLNLR	2	y	1	11	80.7929	sp|P08670|VIME_HUMAN		FALSE		0.483799994	FALSE	1		Deamidated		
786.4432373	836.4624634	81.14729	Vimentin OS=Homo sapiens GN=VIM PE=1 SV=4		1.99	ISLPLPNFSSLNLR	ISLPLPN[Dea]FSSLNLR	2	y	1	7	80.7929	sp|P08670|VIME_HUMAN		FALSE		0.483799994	FALSE	1		Deamidated		
786.4432373	1048.542236	81.14729	Vimentin OS=Homo sapiens GN=VIM PE=1 SV=4		1.4	ISLPLPNFSSLNLR	ISLPLPN[Dea]FSSLNLR	2	y	1	9	80.7929	sp|P08670|VIME_HUMAN		FALSE		0.483799994	FALSE	1		Deamidated		
786.4432373	175.1189575	81.14729	Vimentin OS=Homo sapiens GN=VIM PE=1 SV=4		0.14	ISLPLPNFSSLNLR	ISLPLPN[Dea]FSSLNLR	2	y	1	1	80.7929	sp|P08670|VIME_HUMAN		FALSE		0.483799994	FALSE	1		Deamidated		
786.4432373	288.2030029	81.14729	Vimentin OS=Homo sapiens GN=VIM PE=1 SV=4		0.09	ISLPLPNFSSLNLR	ISLPLPN[Dea]FSSLNLR	2	y	1	2	80.7929	sp|P08670|VIME_HUMAN		FALSE		0.483799994	FALSE	1		Deamidated		
786.4432373	1161.626221	81.14729	Vimentin OS=Homo sapiens GN=VIM PE=1 SV=4		0.05	ISLPLPNFSSLNLR	ISLPLPN[Dea]FSSLNLR	2	y	1	10	80.7929	sp|P08670|VIME_HUMAN		FALSE		0.483799994	FALSE	1		Deamidated		
592.9466553	1493.672241	43.42307	Vimentin OS=Homo sapiens GN=VIM PE=1 SV=4		40.89	LQDEIQNMKEEMAR	[1Ac]-LQDEIQNMKEEMAR	3	y	1	12	43.245	sp|P08670|VIME_HUMAN		FALSE		0.48120001	FALSE	1		Terminal Acetyl	1Ac	
592.9466553	635.2817383	43.42307	Vimentin OS=Homo sapiens GN=VIM PE=1 SV=4		20.3	LQDEIQNMKEEMAR	[1Ac]-LQDEIQNMKEEMAR	3	y	1	5	43.245	sp|P08670|VIME_HUMAN		FALSE		0.48120001	FALSE	1		Terminal Acetyl	1Ac	
592.9466553	763.376709	43.42307	Vimentin OS=Homo sapiens GN=VIM PE=1 SV=4		12.36	LQDEIQNMKEEMAR	[1Ac]-LQDEIQNMKEEMAR	3	y	1	6	43.245	sp|P08670|VIME_HUMAN		FALSE		0.48120001	FALSE	1		Terminal Acetyl	1Ac	
592.9466553	506.2391357	43.42307	Vimentin OS=Homo sapiens GN=VIM PE=1 SV=4		9.73	LQDEIQNMKEEMAR	[1Ac]-LQDEIQNMKEEMAR	3	y	1	4	43.245	sp|P08670|VIME_HUMAN		FALSE		0.48120001	FALSE	1		Terminal Acetyl	1Ac	
592.9466553	894.4171753	43.42307	Vimentin OS=Homo sapiens GN=VIM PE=1 SV=4		7.48	LQDEIQNMKEEMAR	[1Ac]-LQDEIQNMKEEMAR	3	y	1	7	43.245	sp|P08670|VIME_HUMAN		FALSE		0.48120001	FALSE	1		Terminal Acetyl	1Ac	
592.9466553	1621.730835	43.42307	Vimentin OS=Homo sapiens GN=VIM PE=1 SV=4		5.56	LQDEIQNMKEEMAR	[1Ac]-LQDEIQNMKEEMAR	3	y	1	13	43.245	sp|P08670|VIME_HUMAN		FALSE		0.48120001	FALSE	1		Terminal Acetyl	1Ac	
592.9466553	377.1965637	43.42307	Vimentin OS=Homo sapiens GN=VIM PE=1 SV=4		3.84	LQDEIQNMKEEMAR	[1Ac]-LQDEIQNMKEEMAR	3	y	1	3	43.245	sp|P08670|VIME_HUMAN		FALSE		0.48120001	FALSE	1		Terminal Acetyl	1Ac	
592.9466553	1136.518677	43.42307	Vimentin OS=Homo sapiens GN=VIM PE=1 SV=4		3.34	LQDEIQNMKEEMAR	[1Ac]-LQDEIQNMKEEMAR	3	y	1	9	43.245	sp|P08670|VIME_HUMAN		FALSE		0.48120001	FALSE	1		Terminal Acetyl	1Ac	
592.9466553	1378.645386	43.42307	Vimentin OS=Homo sapiens GN=VIM PE=1 SV=4		3.22	LQDEIQNMKEEMAR	[1Ac]-LQDEIQNMKEEMAR	3	y	1	11	43.245	sp|P08670|VIME_HUMAN		FALSE		0.48120001	FALSE	1		Terminal Acetyl	1Ac	
592.9466553	1249.602783	43.42307	Vimentin OS=Homo sapiens GN=VIM PE=1 SV=4		2.4	LQDEIQNMKEEMAR	[1Ac]-LQDEIQNMKEEMAR	3	y	1	10	43.245	sp|P08670|VIME_HUMAN		FALSE		0.48120001	FALSE	1		Terminal Acetyl	1Ac	
592.9466553	175.1189575	43.42307	Vimentin OS=Homo sapiens GN=VIM PE=1 SV=4		1.5	LQDEIQNMKEEMAR	[1Ac]-LQDEIQNMKEEMAR	3	y	1	1	43.245	sp|P08670|VIME_HUMAN		FALSE		0.48120001	FALSE	1		Terminal Acetyl	1Ac	
592.9466553	246.1560669	43.42307	Vimentin OS=Homo sapiens GN=VIM PE=1 SV=4		1.38	LQDEIQNMKEEMAR	[1Ac]-LQDEIQNMKEEMAR	3	y	1	2	43.245	sp|P08670|VIME_HUMAN		FALSE		0.48120001	FALSE	1		Terminal Acetyl	1Ac	
592.9466553	1008.460083	43.42307	Vimentin OS=Homo sapiens GN=VIM PE=1 SV=4		1.19	LQDEIQNMKEEMAR	[1Ac]-LQDEIQNMKEEMAR	3	y	1	8	43.245	sp|P08670|VIME_HUMAN		FALSE		0.48120001	FALSE	1		Terminal Acetyl	1Ac	
592.9466553	447.7122192	43.42307	Vimentin OS=Homo sapiens GN=VIM PE=1 SV=4		1.1	LQDEIQNMKEEMAR	[1Ac]-LQDEIQNMKEEMAR	3	y	2	7	43.245	sp|P08670|VIME_HUMAN		FALSE		0.48120001	FALSE	1		Terminal Acetyl	1Ac	
602.0441284	635.3253174	43.25462	Vimentin OS=Homo sapiens GN=VIM PE=1 SV=4		17.91	QDTIGRLQDEIQNMKEEMAR	QDTIGRLQDEIQNMKEEMAR	4	b	2	11	43.07733	sp|P08670|VIME_HUMAN		FALSE		0.464899987	FALSE	1				
602.0441284	894.4171753	43.25462	Vimentin OS=Homo sapiens GN=VIM PE=1 SV=4		11.92	QDTIGRLQDEIQNMKEEMAR	QDTIGRLQDEIQNMKEEMAR	4	y	1	7	43.07733	sp|P08670|VIME_HUMAN		FALSE		0.464899987	FALSE	1				
602.0441284	578.9431763	43.25462	Vimentin OS=Homo sapiens GN=VIM PE=1 SV=4		11.06	QDTIGRLQDEIQNMKEEMAR	QDTIGRLQDEIQNMKEEMAR	4	y	3	14	43.07733	sp|P08670|VIME_HUMAN		FALSE		0.464899987	FALSE	1				
602.0441284	506.2391357	43.25462	Vimentin OS=Homo sapiens GN=VIM PE=1 SV=4		9.96	QDTIGRLQDEIQNMKEEMAR	QDTIGRLQDEIQNMKEEMAR	4	y	1	4	43.07733	sp|P08670|VIME_HUMAN		FALSE		0.464899987	FALSE	1				
602.0441284	377.1965637	43.25462	Vimentin OS=Homo sapiens GN=VIM PE=1 SV=4		6.05	QDTIGRLQDEIQNMKEEMAR	QDTIGRLQDEIQNMKEEMAR	4	y	1	3	43.07733	sp|P08670|VIME_HUMAN		FALSE		0.464899987	FALSE	1				
602.0441284	1136.518677	43.25462	Vimentin OS=Homo sapiens GN=VIM PE=1 SV=4		3.76	QDTIGRLQDEIQNMKEEMAR	QDTIGRLQDEIQNMKEEMAR	4	y	1	9	43.07733	sp|P08670|VIME_HUMAN		FALSE		0.464899987	FALSE	1				
602.0441284	244.092804	43.25462	Vimentin OS=Homo sapiens GN=VIM PE=1 SV=4		3.33	QDTIGRLQDEIQNMKEEMAR	QDTIGRLQDEIQNMKEEMAR	4	b	1	2	43.07733	sp|P08670|VIME_HUMAN		FALSE		0.464899987	FALSE	1				
602.0441284	950.4650879	43.25462	Vimentin OS=Homo sapiens GN=VIM PE=1 SV=4		2.58	QDTIGRLQDEIQNMKEEMAR	QDTIGRLQDEIQNMKEEMAR	4	b	2	16	43.07733	sp|P08670|VIME_HUMAN		FALSE		0.464899987	FALSE	1				
602.0441284	802.3897705	43.25462	Vimentin OS=Homo sapiens GN=VIM PE=1 SV=4		2.15	QDTIGRLQDEIQNMKEEMAR	QDTIGRLQDEIQNMKEEMAR	4	y	3	20	43.07733	sp|P08670|VIME_HUMAN		FALSE		0.464899987	FALSE	1				
602.0441284	1008.460083	43.25462	Vimentin OS=Homo sapiens GN=VIM PE=1 SV=4		1.72	QDTIGRLQDEIQNMKEEMAR	QDTIGRLQDEIQNMKEEMAR	4	y	1	8	43.07733	sp|P08670|VIME_HUMAN		FALSE		0.464899987	FALSE	1				
602.0441284	246.1560669	43.25462	Vimentin OS=Homo sapiens GN=VIM PE=1 SV=4		1.69	QDTIGRLQDEIQNMKEEMAR	QDTIGRLQDEIQNMKEEMAR	4	y	1	2	43.07733	sp|P08670|VIME_HUMAN		FALSE		0.464899987	FALSE	1				
602.0441284	175.1189575	43.25462	Vimentin OS=Homo sapiens GN=VIM PE=1 SV=4		1.68	QDTIGRLQDEIQNMKEEMAR	QDTIGRLQDEIQNMKEEMAR	4	y	1	1	43.07733	sp|P08670|VIME_HUMAN		FALSE		0.464899987	FALSE	1				
602.0441284	763.376709	43.25462	Vimentin OS=Homo sapiens GN=VIM PE=1 SV=4		1.03	QDTIGRLQDEIQNMKEEMAR	QDTIGRLQDEIQNMKEEMAR	4	y	1	6	43.07733	sp|P08670|VIME_HUMAN		FALSE		0.464899987	FALSE	1				
460.990448	1052.584717	43.58672	Vimentin OS=Homo sapiens GN=VIM PE=1 SV=4		12.62	ETNLDSLPLVDTHSKR	ETNLD[Oxi]SLPLVDTHSKR	4	y	1	9	43.40788	sp|P08670|VIME_HUMAN		FALSE		0.46329999	FALSE	1		Oxidation		
460.990448	692.3649902	43.58672	Vimentin OS=Homo sapiens GN=VIM PE=1 SV=4		4.98	ETNLDSLPLVDTHSKR	ETNLD[Oxi]SLPLVDTHSKR	4	y	2	12	43.40788	sp|P08670|VIME_HUMAN		FALSE		0.46329999	FALSE	1		Oxidation		
460.990448	743.3794556	43.58672	Vimentin OS=Homo sapiens GN=VIM PE=1 SV=4		3.84	ETNLDSLPLVDTHSKR	ETNLD[Oxi]SLPLVDTHSKR	4	y	1	6	43.40788	sp|P08670|VIME_HUMAN		FALSE		0.46329999	FALSE	1		Oxidation		
460.990448	351.5330811	43.58672	Vimentin OS=Homo sapiens GN=VIM PE=1 SV=4		2.85	ETNLDSLPLVDTHSKR	ETNLD[Oxi]SLPLVDTHSKR	4	y	3	9	43.40788	sp|P08670|VIME_HUMAN		FALSE		0.46329999	FALSE	1		Oxidation		
460.990448	628.3525391	43.58672	Vimentin OS=Homo sapiens GN=VIM PE=1 SV=4		2.13	ETNLDSLPLVDTHSKR	ETNLD[Oxi]SLPLVDTHSKR	4	y	1	5	43.40788	sp|P08670|VIME_HUMAN		FALSE		0.46329999	FALSE	1		Oxidation		
460.990448	458.2245483	43.58672	Vimentin OS=Homo sapiens GN=VIM PE=1 SV=4		1.34	ETNLDSLPLVDTHSKR	ETNLD[Oxi]SLPLVDTHSKR	4	b	1	4	43.40788	sp|P08670|VIME_HUMAN		FALSE		0.46329999	FALSE	1		Oxidation		
460.990448	955.5319824	43.58672	Vimentin OS=Homo sapiens GN=VIM PE=1 SV=4		1.1	ETNLDSLPLVDTHSKR	ETNLD[Oxi]SLPLVDTHSKR	4	y	1	8	43.40788	sp|P08670|VIME_HUMAN		FALSE		0.46329999	FALSE	1		Oxidation		
460.990448	842.447876	43.58672	Vimentin OS=Homo sapiens GN=VIM PE=1 SV=4		1.08	ETNLDSLPLVDTHSKR	ETNLD[Oxi]SLPLVDTHSKR	4	y	1	7	43.40788	sp|P08670|VIME_HUMAN		FALSE		0.46329999	FALSE	1		Oxidation		
460.990448	345.1404724	43.58672	Vimentin OS=Homo sapiens GN=VIM PE=1 SV=4		0.98	ETNLDSLPLVDTHSKR	ETNLD[Oxi]SLPLVDTHSKR	4	b	1	3	43.40788	sp|P08670|VIME_HUMAN		FALSE		0.46329999	FALSE	1		Oxidation		
460.990448	390.2459412	43.58672	Vimentin OS=Homo sapiens GN=VIM PE=1 SV=4		0.89	ETNLDSLPLVDTHSKR	ETNLD[Oxi]SLPLVDTHSKR	4	y	1	3	43.40788	sp|P08670|VIME_HUMAN		FALSE		0.46329999	FALSE	1		Oxidation		
460.990448	175.1189575	43.58672	Vimentin OS=Homo sapiens GN=VIM PE=1 SV=4		0.66	ETNLDSLPLVDTHSKR	ETNLD[Oxi]SLPLVDTHSKR	4	y	1	1	43.40788	sp|P08670|VIME_HUMAN		FALSE		0.46329999	FALSE	1		Oxidation		
539.0797729	646.3154907	33.64655	Vimentin OS=Homo sapiens GN=VIM PE=1 SV=4		87.21	INTEFKNTRTNEKVELQELNDR	INTEFKNTRTNEKVELQELNDR	5	y	1	5	33.51417	sp|P08670|VIME_HUMAN		FALSE		0.460999995	FALSE	1				
539.0797729	517.2728882	33.64655	Vimentin OS=Homo sapiens GN=VIM PE=1 SV=4		53.22	INTEFKNTRTNEKVELQELNDR	INTEFKNTRTNEKVELQELNDR	5	y	1	4	33.51417	sp|P08670|VIME_HUMAN		FALSE		0.460999995	FALSE	1				
539.0797729	404.1888123	33.64655	Vimentin OS=Homo sapiens GN=VIM PE=1 SV=4		30.83	INTEFKNTRTNEKVELQELNDR	INTEFKNTRTNEKVELQELNDR	5	y	1	3	33.51417	sp|P08670|VIME_HUMAN		FALSE		0.460999995	FALSE	1				
539.0797729	1372.706665	33.64655	Vimentin OS=Homo sapiens GN=VIM PE=1 SV=4		11.68	INTEFKNTRTNEKVELQELNDR	INTEFKNTRTNEKVELQELNDR	5	y	1	11	33.51417	sp|P08670|VIME_HUMAN		FALSE		0.460999995	FALSE	1				
539.0797729	1016.500732	33.64655	Vimentin OS=Homo sapiens GN=VIM PE=1 SV=4		10.88	INTEFKNTRTNEKVELQELNDR	INTEFKNTRTNEKVELQELNDR	5	y	1	8	33.51417	sp|P08670|VIME_HUMAN		FALSE		0.460999995	FALSE	1				
539.0797729	1115.569092	33.64655	Vimentin OS=Homo sapiens GN=VIM PE=1 SV=4		10.27	INTEFKNTRTNEKVELQELNDR	INTEFKNTRTNEKVELQELNDR	5	y	1	9	33.51417	sp|P08670|VIME_HUMAN		FALSE		0.460999995	FALSE	1				
539.0797729	216.1100159	33.64655	Vimentin OS=Homo sapiens GN=VIM PE=1 SV=4		9.79	INTEFKNTRTNEKVELQELNDR	INTEFKNTRTNEKVELQELNDR	5	y	3	5	33.51417	sp|P08670|VIME_HUMAN		FALSE		0.460999995	FALSE	1				
539.0797729	529.9372559	33.64655	Vimentin OS=Homo sapiens GN=VIM PE=1 SV=4		8.37	INTEFKNTRTNEKVELQELNDR	INTEFKNTRTNEKVELQELNDR	5	y	3	13	33.51417	sp|P08670|VIME_HUMAN		FALSE		0.460999995	FALSE	1				
539.0797729	175.1189575	33.64655	Vimentin OS=Homo sapiens GN=VIM PE=1 SV=4		6.65	INTEFKNTRTNEKVELQELNDR	INTEFKNTRTNEKVELQELNDR	5	y	1	1	33.51417	sp|P08670|VIME_HUMAN		FALSE		0.460999995	FALSE	1				
539.0797729	1486.749634	33.64655	Vimentin OS=Homo sapiens GN=VIM PE=1 SV=4		5.47	INTEFKNTRTNEKVELQELNDR	INTEFKNTRTNEKVELQELNDR	5	y	1	12	33.51417	sp|P08670|VIME_HUMAN		FALSE		0.460999995	FALSE	1				
539.0797729	774.3740845	33.64655	Vimentin OS=Homo sapiens GN=VIM PE=1 SV=4		2.53	INTEFKNTRTNEKVELQELNDR	INTEFKNTRTNEKVELQELNDR	5	y	1	6	33.51417	sp|P08670|VIME_HUMAN		FALSE		0.460999995	FALSE	1				
539.0797729	290.1459045	33.64655	Vimentin OS=Homo sapiens GN=VIM PE=1 SV=4		2.39	INTEFKNTRTNEKVELQELNDR	INTEFKNTRTNEKVELQELNDR	5	y	1	2	33.51417	sp|P08670|VIME_HUMAN		FALSE		0.460999995	FALSE	1				
539.0797729	228.1342621	33.64655	Vimentin OS=Homo sapiens GN=VIM PE=1 SV=4		1.28	INTEFKNTRTNEKVELQELNDR	INTEFKNTRTNEKVELQELNDR	5	b	1	2	33.51417	sp|P08670|VIME_HUMAN		FALSE		0.460999995	FALSE	1				
539.0797729	887.4581299	33.64655	Vimentin OS=Homo sapiens GN=VIM PE=1 SV=4		1.24	INTEFKNTRTNEKVELQELNDR	INTEFKNTRTNEKVELQELNDR	5	y	1	7	33.51417	sp|P08670|VIME_HUMAN		FALSE		0.460999995	FALSE	1				
539.0797729	1243.664063	33.64655	Vimentin OS=Homo sapiens GN=VIM PE=1 SV=4		0.67	INTEFKNTRTNEKVELQELNDR	INTEFKNTRTNEKVELQELNDR	5	y	1	10	33.51417	sp|P08670|VIME_HUMAN		FALSE		0.460999995	FALSE	1				
533.5077515	647.31073	33.37429	Vimentin OS=Homo sapiens GN=VIM PE=1 SV=4		48.51	AEEWYKSKFADLSEAANR	AEEW[Oxi]YKSKFADLSEAANR	4	y	1	6	33.24318	sp|P08670|VIME_HUMAN		FALSE		0.458400011	FALSE	1		Oxidation		
533.5077515	875.4217529	33.37429	Vimentin OS=Homo sapiens GN=VIM PE=1 SV=4		17.72	AEEWYKSKFADLSEAANR	AEEW[Oxi]YKSKFADLSEAANR	4	y	1	8	33.24318	sp|P08670|VIME_HUMAN		FALSE		0.458400011	FALSE	1		Oxidation		
533.5077515	431.2361145	33.37429	Vimentin OS=Homo sapiens GN=VIM PE=1 SV=4		17.36	AEEWYKSKFADLSEAANR	AEEW[Oxi]YKSKFADLSEAANR	4	y	1	4	33.24318	sp|P08670|VIME_HUMAN		FALSE		0.458400011	FALSE	1		Oxidation		
533.5077515	946.4588623	33.37429	Vimentin OS=Homo sapiens GN=VIM PE=1 SV=4		10.74	AEEWYKSKFADLSEAANR	AEEW[Oxi]YKSKFADLSEAANR	4	y	1	9	33.24318	sp|P08670|VIME_HUMAN		FALSE		0.458400011	FALSE	1		Oxidation		
533.5077515	560.2786865	33.37429	Vimentin OS=Homo sapiens GN=VIM PE=1 SV=4		7.72	AEEWYKSKFADLSEAANR	AEEW[Oxi]YKSKFADLSEAANR	4	y	1	5	33.24318	sp|P08670|VIME_HUMAN		FALSE		0.458400011	FALSE	1		Oxidation		
533.5077515	1093.527222	33.37429	Vimentin OS=Homo sapiens GN=VIM PE=1 SV=4		7.25	AEEWYKSKFADLSEAANR	AEEW[Oxi]YKSKFADLSEAANR	4	y	1	10	33.24318	sp|P08670|VIME_HUMAN		FALSE		0.458400011	FALSE	1		Oxidation		
533.5077515	360.1990051	33.37429	Vimentin OS=Homo sapiens GN=VIM PE=1 SV=4		3.67	AEEWYKSKFADLSEAANR	AEEW[Oxi]YKSKFADLSEAANR	4	y	1	3	33.24318	sp|P08670|VIME_HUMAN		FALSE		0.458400011	FALSE	1		Oxidation		
533.5077515	760.3947754	33.37429	Vimentin OS=Homo sapiens GN=VIM PE=1 SV=4		2.44	AEEWYKSKFADLSEAANR	AEEW[Oxi]YKSKFADLSEAANR	4	y	1	7	33.24318	sp|P08670|VIME_HUMAN		FALSE		0.458400011	FALSE	1		Oxidation		
533.5077515	289.1618652	33.37429	Vimentin OS=Homo sapiens GN=VIM PE=1 SV=4		2.15	AEEWYKSKFADLSEAANR	AEEW[Oxi]YKSKFADLSEAANR	4	y	1	2	33.24318	sp|P08670|VIME_HUMAN		FALSE		0.458400011	FALSE	1		Oxidation		
533.5077515	591.2772827	33.37429	Vimentin OS=Homo sapiens GN=VIM PE=1 SV=4		1.2	AEEWYKSKFADLSEAANR	AEEW[Oxi]YKSKFADLSEAANR	4	b	3	15	33.24318	sp|P08670|VIME_HUMAN		FALSE		0.458400011	FALSE	1		Oxidation		
551.9130249	701.4191895	46.72424	Vimentin OS=Homo sapiens GN=VIM PE=1 SV=4		48.78	HLREYQDLLNVK	H[Iod]LREYQDLLNVK	3	y	1	6	46.53074	sp|P08670|VIME_HUMAN		FALSE		0.436500013	FALSE	1		Iodo		
551.9130249	473.308197	46.72424	Vimentin OS=Homo sapiens GN=VIM PE=1 SV=4		31.78	HLREYQDLLNVK	H[Iod]LREYQDLLNVK	3	y	1	4	46.53074	sp|P08670|VIME_HUMAN		FALSE		0.436500013	FALSE	1		Iodo		
551.9130249	829.4777832	46.72424	Vimentin OS=Homo sapiens GN=VIM PE=1 SV=4		25.81	HLREYQDLLNVK	H[Iod]LREYQDLLNVK	3	y	1	7	46.53074	sp|P08670|VIME_HUMAN		FALSE		0.436500013	FALSE	1		Iodo		
551.9130249	360.2241516	46.72424	Vimentin OS=Homo sapiens GN=VIM PE=1 SV=4		25.31	HLREYQDLLNVK	H[Iod]LREYQDLLNVK	3	y	1	3	46.53074	sp|P08670|VIME_HUMAN		FALSE		0.436500013	FALSE	1		Iodo		
551.9130249	586.3922729	46.72424	Vimentin OS=Homo sapiens GN=VIM PE=1 SV=4		19.09	HLREYQDLLNVK	H[Iod]LREYQDLLNVK	3	y	1	5	46.53074	sp|P08670|VIME_HUMAN		FALSE		0.436500013	FALSE	1		Iodo		
551.9130249	246.1812134	46.72424	Vimentin OS=Homo sapiens GN=VIM PE=1 SV=4		7.93	HLREYQDLLNVK	H[Iod]LREYQDLLNVK	3	y	1	2	46.53074	sp|P08670|VIME_HUMAN		FALSE		0.436500013	FALSE	1		Iodo		
551.9130249	147.1128082	46.72424	Vimentin OS=Homo sapiens GN=VIM PE=1 SV=4		5.28	HLREYQDLLNVK	H[Iod]LREYQDLLNVK	3	y	1	1	46.53074	sp|P08670|VIME_HUMAN		FALSE		0.436500013	FALSE	1		Iodo		
551.9130249	415.2425232	46.72424	Vimentin OS=Homo sapiens GN=VIM PE=1 SV=4		2.02	HLREYQDLLNVK	H[Iod]LREYQDLLNVK	3	y	2	7	46.53074	sp|P08670|VIME_HUMAN		FALSE		0.436500013	FALSE	1		Iodo		
551.9130249	1121.58374	46.72424	Vimentin OS=Homo sapiens GN=VIM PE=1 SV=4		1.2	HLREYQDLLNVK	H[Iod]LREYQDLLNVK	3	y	1	9	46.53074	sp|P08670|VIME_HUMAN		FALSE		0.436500013	FALSE	1		Iodo		
744.3741455	935.4502563	50.31328	Vimentin OS=Homo sapiens GN=VIM PE=1 SV=4		2.32	QVQSLTCEVDALK	[PGQ]-QVQ[1Me]SLTC[CAM]EVDALK	2	y	1	8	50.103	sp|P08670|VIME_HUMAN		FALSE		0.419800013	FALSE	1		"Methyl,Gln->pyro-Glu"	PGQ	
744.3741455	1135.566406	50.31328	Vimentin OS=Homo sapiens GN=VIM PE=1 SV=4		1.89	QVQSLTCEVDALK	[PGQ]-QVQ[1Me]SLTC[CAM]EVDALK	2	y	1	10	50.103	sp|P08670|VIME_HUMAN		FALSE		0.419800013	FALSE	1		"Methyl,Gln->pyro-Glu"	PGQ	
744.3741455	446.2609253	50.31328	Vimentin OS=Homo sapiens GN=VIM PE=1 SV=4		0.82	QVQSLTCEVDALK	[PGQ]-QVQ[1Me]SLTC[CAM]EVDALK	2	y	1	4	50.103	sp|P08670|VIME_HUMAN		FALSE		0.419800013	FALSE	1		"Methyl,Gln->pyro-Glu"	PGQ	
744.3741455	834.4025879	50.31328	Vimentin OS=Homo sapiens GN=VIM PE=1 SV=4		0.49	QVQSLTCEVDALK	[PGQ]-QVQ[1Me]SLTC[CAM]EVDALK	2	y	1	7	50.103	sp|P08670|VIME_HUMAN		FALSE		0.419800013	FALSE	1		"Methyl,Gln->pyro-Glu"	PGQ	
744.3741455	1048.534302	50.31328	Vimentin OS=Homo sapiens GN=VIM PE=1 SV=4		0.48	QVQSLTCEVDALK	[PGQ]-QVQ[1Me]SLTC[CAM]EVDALK	2	y	1	9	50.103	sp|P08670|VIME_HUMAN		FALSE		0.419800013	FALSE	1		"Methyl,Gln->pyro-Glu"	PGQ	
744.3741455	331.2339783	50.31328	Vimentin OS=Homo sapiens GN=VIM PE=1 SV=4		0.36	QVQSLTCEVDALK	[PGQ]-QVQ[1Me]SLTC[CAM]EVDALK	2	y	1	3	50.103	sp|P08670|VIME_HUMAN		FALSE		0.419800013	FALSE	1		"Methyl,Gln->pyro-Glu"	PGQ	
744.3741455	654.3457031	50.31328	Vimentin OS=Homo sapiens GN=VIM PE=1 SV=4		0.35	QVQSLTCEVDALK	[PGQ]-QVQ[1Me]SLTC[CAM]EVDALK	2	b	1	6	50.103	sp|P08670|VIME_HUMAN		FALSE		0.419800013	FALSE	1		"Methyl,Gln->pyro-Glu"	PGQ	
744.3741455	744.3741455	50.31328	Vimentin OS=Homo sapiens GN=VIM PE=1 SV=4		0.27	QVQSLTCEVDALK	[PGQ]-QVQ[1Me]SLTC[CAM]EVDALK	2	y	2	13	50.103	sp|P08670|VIME_HUMAN		FALSE		0.419800013	FALSE	1		"Methyl,Gln->pyro-Glu"	PGQ	
744.3741455	260.1968689	50.31328	Vimentin OS=Homo sapiens GN=VIM PE=1 SV=4		0.1	QVQSLTCEVDALK	[PGQ]-QVQ[1Me]SLTC[CAM]EVDALK	2	y	1	2	50.103	sp|P08670|VIME_HUMAN		FALSE		0.419800013	FALSE	1		"Methyl,Gln->pyro-Glu"	PGQ	
744.3741455	147.1128082	50.31328	Vimentin OS=Homo sapiens GN=VIM PE=1 SV=4		0.09	QVQSLTCEVDALK	[PGQ]-QVQ[1Me]SLTC[CAM]EVDALK	2	y	1	1	50.103	sp|P08670|VIME_HUMAN		FALSE		0.419800013	FALSE	1		"Methyl,Gln->pyro-Glu"	PGQ	
744.3741455	545.3293457	50.31328	Vimentin OS=Homo sapiens GN=VIM PE=1 SV=4		0.09	QVQSLTCEVDALK	[PGQ]-QVQ[1Me]SLTC[CAM]EVDALK	2	y	1	5	50.103	sp|P08670|VIME_HUMAN		FALSE		0.419800013	FALSE	1		"Methyl,Gln->pyro-Glu"	PGQ	
598.2831421	499.2623291	42.53425	Vimentin OS=Homo sapiens GN=VIM PE=1 SV=4		20.75	DVRQQYESVA	DVRQQ[Dea]YESVA	2	b	1	4	42.36033	sp|P08670|VIME_HUMAN		FALSE		0.412999988	FALSE	1		Deamidated		
598.2831421	697.303894	42.53425	Vimentin OS=Homo sapiens GN=VIM PE=1 SV=4		20.75	DVRQQYESVA	DVRQQ[Dea]YESVA	2	y	1	6	42.36033	sp|P08670|VIME_HUMAN		FALSE		0.412999988	FALSE	1		Deamidated		
598.2831421	276.1553955	42.53425	Vimentin OS=Homo sapiens GN=VIM PE=1 SV=4		1.43	DVRQQYESVA	DVRQQ[Dea]YESVA	2	y	1	3	42.36033	sp|P08670|VIME_HUMAN		FALSE		0.412999988	FALSE	1		Deamidated		
598.2831421	405.197998	42.53425	Vimentin OS=Homo sapiens GN=VIM PE=1 SV=4		1.24	DVRQQYESVA	DVRQQ[Dea]YESVA	2	y	1	4	42.36033	sp|P08670|VIME_HUMAN		FALSE		0.412999988	FALSE	1		Deamidated		
598.2831421	981.463623	42.53425	Vimentin OS=Homo sapiens GN=VIM PE=1 SV=4		0.6	DVRQQYESVA	DVRQQ[Dea]YESVA	2	y	1	8	42.36033	sp|P08670|VIME_HUMAN		FALSE		0.412999988	FALSE	1		Deamidated		
532.3032227	602.3620605	80.15041	Vimentin OS=Homo sapiens GN=VIM PE=1 SV=4		4.79	ISLPLPNFSSLNLR	[1Ac]-IS[Dhy]LPLPNFSSLNLR	3	y	1	5	79.80068	sp|P08670|VIME_HUMAN		FALSE		0.399699986	FALSE	1		"Dehydrated,Terminal Acetyl"	1Ac	
532.3032227	689.394043	80.15041	Vimentin OS=Homo sapiens GN=VIM PE=1 SV=4		4.69	ISLPLPNFSSLNLR	[1Ac]-IS[Dhy]LPLPNFSSLNLR	3	y	1	6	79.80068	sp|P08670|VIME_HUMAN		FALSE		0.399699986	FALSE	1		"Dehydrated,Terminal Acetyl"	1Ac	
532.3032227	532.3032227	80.15041	Vimentin OS=Homo sapiens GN=VIM PE=1 SV=4		2.28	ISLPLPNFSSLNLR	[1Ac]-IS[Dhy]LPLPNFSSLNLR	3	y	3	14	79.80068	sp|P08670|VIME_HUMAN		FALSE		0.399699986	FALSE	1		"Dehydrated,Terminal Acetyl"	1Ac	
532.3032227	836.4624634	80.15041	Vimentin OS=Homo sapiens GN=VIM PE=1 SV=4		1.75	ISLPLPNFSSLNLR	[1Ac]-IS[Dhy]LPLPNFSSLNLR	3	y	1	7	79.80068	sp|P08670|VIME_HUMAN		FALSE		0.399699986	FALSE	1		"Dehydrated,Terminal Acetyl"	1Ac	
532.3032227	402.2459412	80.15041	Vimentin OS=Homo sapiens GN=VIM PE=1 SV=4		1.56	ISLPLPNFSSLNLR	[1Ac]-IS[Dhy]LPLPNFSSLNLR	3	y	1	3	79.80068	sp|P08670|VIME_HUMAN		FALSE		0.399699986	FALSE	1		"Dehydrated,Terminal Acetyl"	1Ac	
532.3032227	515.3300171	80.15041	Vimentin OS=Homo sapiens GN=VIM PE=1 SV=4		1.1	ISLPLPNFSSLNLR	[1Ac]-IS[Dhy]LPLPNFSSLNLR	3	y	1	4	79.80068	sp|P08670|VIME_HUMAN		FALSE		0.399699986	FALSE	1		"Dehydrated,Terminal Acetyl"	1Ac	
532.3032227	950.5054321	80.15041	Vimentin OS=Homo sapiens GN=VIM PE=1 SV=4		0.74	ISLPLPNFSSLNLR	[1Ac]-IS[Dhy]LPLPNFSSLNLR	3	y	1	8	79.80068	sp|P08670|VIME_HUMAN		FALSE		0.399699986	FALSE	1		"Dehydrated,Terminal Acetyl"	1Ac	
532.3032227	1047.558228	80.15041	Vimentin OS=Homo sapiens GN=VIM PE=1 SV=4		0.56	ISLPLPNFSSLNLR	[1Ac]-IS[Dhy]LPLPNFSSLNLR	3	y	1	9	79.80068	sp|P08670|VIME_HUMAN		FALSE		0.399699986	FALSE	1		"Dehydrated,Terminal Acetyl"	1Ac	
532.3032227	524.2827148	80.15041	Vimentin OS=Homo sapiens GN=VIM PE=1 SV=4		0.17	ISLPLPNFSSLNLR	[1Ac]-IS[Dhy]LPLPNFSSLNLR	3	y	2	9	79.80068	sp|P08670|VIME_HUMAN		FALSE		0.399699986	FALSE	1		"Dehydrated,Terminal Acetyl"	1Ac	
532.3032227	175.1189575	80.15041	Vimentin OS=Homo sapiens GN=VIM PE=1 SV=4		0.09	ISLPLPNFSSLNLR	[1Ac]-IS[Dhy]LPLPNFSSLNLR	3	y	1	1	79.80068	sp|P08670|VIME_HUMAN		FALSE		0.399699986	FALSE	1		"Dehydrated,Terminal Acetyl"	1Ac	
607.5905151	980.4067993	29.0389	Vimentin OS=Homo sapiens GN=VIM PE=1 SV=4		9.76	DGQVINETSQHHDDLE	DGQ[Dea]VIN[dAm]ETSQHHDDLE	3	y	1	8	28.92805	sp|P08670|VIME_HUMAN		FALSE		0.367199987	FALSE	1		"Deamidated,Ammonia-loss"		
607.5905151	628.2573242	29.0389	Vimentin OS=Homo sapiens GN=VIM PE=1 SV=4		9.67	DGQVINETSQHHDDLE	DGQ[Dea]VIN[dAm]ETSQHHDDLE	3	y	1	5	28.92805	sp|P08670|VIME_HUMAN		FALSE		0.367199987	FALSE	1		"Deamidated,Ammonia-loss"		
607.5905151	765.3162231	29.0389	Vimentin OS=Homo sapiens GN=VIM PE=1 SV=4		9.37	DGQVINETSQHHDDLE	DGQ[Dea]VIN[dAm]ETSQHHDDLE	3	y	1	6	28.92805	sp|P08670|VIME_HUMAN		FALSE		0.367199987	FALSE	1		"Deamidated,Ammonia-loss"		
607.5905151	611.2671509	29.0389	Vimentin OS=Homo sapiens GN=VIM PE=1 SV=4		8.91	DGQVINETSQHHDDLE	DGQ[Dea]VIN[dAm]ETSQHHDDLE	3	b	1	6	28.92805	sp|P08670|VIME_HUMAN		FALSE		0.367199987	FALSE	1		"Deamidated,Ammonia-loss"		
607.5905151	1210.49707	29.0389	Vimentin OS=Homo sapiens GN=VIM PE=1 SV=4		8.91	DGQVINETSQHHDDLE	DGQ[Dea]VIN[dAm]ETSQHHDDLE	3	y	1	10	28.92805	sp|P08670|VIME_HUMAN		FALSE		0.367199987	FALSE	1		"Deamidated,Ammonia-loss"		
607.5905151	173.0556793	29.0389	Vimentin OS=Homo sapiens GN=VIM PE=1 SV=4		5.28	DGQVINETSQHHDDLE	DGQ[Dea]VIN[dAm]ETSQHHDDLE	3	b	1	2	28.92805	sp|P08670|VIME_HUMAN		FALSE		0.367199987	FALSE	1		"Deamidated,Ammonia-loss"		
607.5905151	261.1445007	29.0389	Vimentin OS=Homo sapiens GN=VIM PE=1 SV=4		3.08	DGQVINETSQHHDDLE	DGQ[Dea]VIN[dAm]ETSQHHDDLE	3	y	1	2	28.92805	sp|P08670|VIME_HUMAN		FALSE		0.367199987	FALSE	1		"Deamidated,Ammonia-loss"		
607.5905151	172.0884399	29.0389	Vimentin OS=Homo sapiens GN=VIM PE=1 SV=4		2.94	DGQVINETSQHHDDLE	DGQ[Dea]VIN[dAm]ETSQHHDDLE	3	b	3	5	28.92805	sp|P08670|VIME_HUMAN		FALSE		0.367199987	FALSE	1		"Deamidated,Ammonia-loss"		
607.5905151	710.8024292	29.0389	Vimentin OS=Homo sapiens GN=VIM PE=1 SV=4		2.82	DGQVINETSQHHDDLE	DGQ[Dea]VIN[dAm]ETSQHHDDLE	3	y	2	12	28.92805	sp|P08670|VIME_HUMAN		FALSE		0.367199987	FALSE	1		"Deamidated,Ammonia-loss"		
607.5905151	760.3366089	29.0389	Vimentin OS=Homo sapiens GN=VIM PE=1 SV=4		2.71	DGQVINETSQHHDDLE	DGQ[Dea]VIN[dAm]ETSQHHDDLE	3	y	2	13	28.92805	sp|P08670|VIME_HUMAN		FALSE		0.367199987	FALSE	1		"Deamidated,Ammonia-loss"		
607.5905151	148.0604401	29.0389	Vimentin OS=Homo sapiens GN=VIM PE=1 SV=4		2.41	DGQVINETSQHHDDLE	DGQ[Dea]VIN[dAm]ETSQHHDDLE	3	y	1	1	28.92805	sp|P08670|VIME_HUMAN		FALSE		0.367199987	FALSE	1		"Deamidated,Ammonia-loss"		
607.5905151	1307.513428	29.0389	Vimentin OS=Homo sapiens GN=VIM PE=1 SV=4		2.3	DGQVINETSQHHDDLE	DGQ[Dea]VIN[dAm]ETSQHHDDLE	3	y	1	11	28.92805	sp|P08670|VIME_HUMAN		FALSE		0.367199987	FALSE	1		"Deamidated,Ammonia-loss"		
607.5905151	605.7521973	29.0389	Vimentin OS=Homo sapiens GN=VIM PE=1 SV=4		2.04	DGQVINETSQHHDDLE	DGQ[Dea]VIN[dAm]ETSQHHDDLE	3	y	2	10	28.92805	sp|P08670|VIME_HUMAN		FALSE		0.367199987	FALSE	1		"Deamidated,Ammonia-loss"		
607.5905151	607.5905151	29.0389	Vimentin OS=Homo sapiens GN=VIM PE=1 SV=4		2	DGQVINETSQHHDDLE	DGQ[Dea]VIN[dAm]ETSQHHDDLE	3	y	3	16	28.92805	sp|P08670|VIME_HUMAN		FALSE		0.367199987	FALSE	1		"Deamidated,Ammonia-loss"		
607.5905151	893.3747559	29.0389	Vimentin OS=Homo sapiens GN=VIM PE=1 SV=4		1.95	DGQVINETSQHHDDLE	DGQ[Dea]VIN[dAm]ETSQHHDDLE	3	y	1	7	28.92805	sp|P08670|VIME_HUMAN		FALSE		0.367199987	FALSE	1		"Deamidated,Ammonia-loss"		
607.5905151	1081.454468	29.0389	Vimentin OS=Homo sapiens GN=VIM PE=1 SV=4		1.93	DGQVINETSQHHDDLE	DGQ[Dea]VIN[dAm]ETSQHHDDLE	3	y	1	9	28.92805	sp|P08670|VIME_HUMAN		FALSE		0.367199987	FALSE	1		"Deamidated,Ammonia-loss"		
607.5905151	654.260376	29.0389	Vimentin OS=Homo sapiens GN=VIM PE=1 SV=4		1.67	DGQVINETSQHHDDLE	DGQ[Dea]VIN[dAm]ETSQHHDDLE	3	y	2	11	28.92805	sp|P08670|VIME_HUMAN		FALSE		0.367199987	FALSE	1		"Deamidated,Ammonia-loss"		
607.5905151	550.2410278	29.0389	Vimentin OS=Homo sapiens GN=VIM PE=1 SV=4		1.44	DGQVINETSQHHDDLE	DGQ[Dea]VIN[dAm]ETSQHHDDLE	3	y	3	14	28.92805	sp|P08670|VIME_HUMAN		FALSE		0.367199987	FALSE	1		"Deamidated,Ammonia-loss"		
634.3183594	905.432312	48.11502	Vimentin OS=Homo sapiens GN=VIM PE=1 SV=4		1.16	RQVQSLTCEVDALKGTNESLER	RQVQ[Dea]SLTC[CAM]EVDALKGTNESLER	4	y	1	8	47.91502	sp|P08670|VIME_HUMAN		FALSE		0.363299996	FALSE	1		Deamidated		
634.3183594	384.2353821	48.11502	Vimentin OS=Homo sapiens GN=VIM PE=1 SV=4		0.89	RQVQSLTCEVDALKGTNESLER	RQVQ[Dea]SLTC[CAM]EVDALKGTNESLER	4	b	1	3	47.91502	sp|P08670|VIME_HUMAN		FALSE		0.363299996	FALSE	1		Deamidated		
634.3183594	1033.527222	48.11502	Vimentin OS=Homo sapiens GN=VIM PE=1 SV=4		0.82	RQVQSLTCEVDALKGTNESLER	RQVQ[Dea]SLTC[CAM]EVDALKGTNESLER	4	y	1	9	47.91502	sp|P08670|VIME_HUMAN		FALSE		0.363299996	FALSE	1		Deamidated		
634.3183594	517.2672729	48.11502	Vimentin OS=Homo sapiens GN=VIM PE=1 SV=4		0.58	RQVQSLTCEVDALKGTNESLER	RQVQ[Dea]SLTC[CAM]EVDALKGTNESLER	4	y	2	9	47.91502	sp|P08670|VIME_HUMAN		FALSE		0.363299996	FALSE	1		Deamidated		
634.3183594	504.2776489	48.11502	Vimentin OS=Homo sapiens GN=VIM PE=1 SV=4		0.48	RQVQSLTCEVDALKGTNESLER	RQVQ[Dea]SLTC[CAM]EVDALKGTNESLER	4	y	1	4	47.91502	sp|P08670|VIME_HUMAN		FALSE		0.363299996	FALSE	1		Deamidated		
634.3183594	1011.494019	48.11502	Vimentin OS=Homo sapiens GN=VIM PE=1 SV=4		0.36	RQVQSLTCEVDALKGTNESLER	RQVQ[Dea]SLTC[CAM]EVDALKGTNESLER	4	y	2	18	47.91502	sp|P08670|VIME_HUMAN		FALSE		0.363299996	FALSE	1		Deamidated		
634.3183594	600.3099976	48.11502	Vimentin OS=Homo sapiens GN=VIM PE=1 SV=4		0.27	RQVQSLTCEVDALKGTNESLER	RQVQ[Dea]SLTC[CAM]EVDALKGTNESLER	4	b	1	5	47.91502	sp|P08670|VIME_HUMAN		FALSE		0.363299996	FALSE	1		Deamidated		
634.3183594	633.3202515	48.11502	Vimentin OS=Homo sapiens GN=VIM PE=1 SV=4		0.24	RQVQSLTCEVDALKGTNESLER	RQVQ[Dea]SLTC[CAM]EVDALKGTNESLER	4	y	1	5	47.91502	sp|P08670|VIME_HUMAN		FALSE		0.363299996	FALSE	1		Deamidated		
634.3183594	552.2611084	48.11502	Vimentin OS=Homo sapiens GN=VIM PE=1 SV=4		0.18	RQVQSLTCEVDALKGTNESLER	RQVQ[Dea]SLTC[CAM]EVDALKGTNESLER	4	b	2	9	47.91502	sp|P08670|VIME_HUMAN		FALSE		0.363299996	FALSE	1		Deamidated		
634.3183594	713.394043	48.11502	Vimentin OS=Homo sapiens GN=VIM PE=1 SV=4		0.15	RQVQSLTCEVDALKGTNESLER	RQVQ[Dea]SLTC[CAM]EVDALKGTNESLER	4	b	1	6	47.91502	sp|P08670|VIME_HUMAN		FALSE		0.363299996	FALSE	1		Deamidated		
560.4729614	606.3973389	52.13549	Vimentin OS=Homo sapiens GN=VIM PE=1 SV=4		13.01	QDVDNASLARLDLERKVESLQEEIAFLKK	QDVDNASLARLDLERKVESLQEEIAFLKK	6	y	1	5	51.9167	sp|P08670|VIME_HUMAN		FALSE		0.353199989	FALSE	1				
560.4729614	557.4711914	52.13549	Vimentin OS=Homo sapiens GN=VIM PE=1 SV=4		10.75	QDVDNASLARLDLERKVESLQEEIAFLKK	QDVDNASLARLDLERKVESLQEEIAFLKK	6	b	6	29	51.9167	sp|P08670|VIME_HUMAN		FALSE		0.353199989	FALSE	1				
560.4729614	554.6539307	52.13549	Vimentin OS=Homo sapiens GN=VIM PE=1 SV=4		9.36	QDVDNASLARLDLERKVESLQEEIAFLKK	QDVDNASLARLDLERKVESLQEEIAFLKK	6	y	3	14	51.9167	sp|P08670|VIME_HUMAN		FALSE		0.353199989	FALSE	1				
560.4729614	719.4814453	52.13549	Vimentin OS=Homo sapiens GN=VIM PE=1 SV=4		7.6	QDVDNASLARLDLERKVESLQEEIAFLKK	QDVDNASLARLDLERKVESLQEEIAFLKK	6	y	1	6	51.9167	sp|P08670|VIME_HUMAN		FALSE		0.353199989	FALSE	1				
560.4729614	535.3602295	52.13549	Vimentin OS=Homo sapiens GN=VIM PE=1 SV=4		3.9	QDVDNASLARLDLERKVESLQEEIAFLKK	QDVDNASLARLDLERKVESLQEEIAFLKK	6	y	1	4	51.9167	sp|P08670|VIME_HUMAN		FALSE		0.353199989	FALSE	1				
560.4729614	388.2918396	52.13549	Vimentin OS=Homo sapiens GN=VIM PE=1 SV=4		3.37	QDVDNASLARLDLERKVESLQEEIAFLKK	QDVDNASLARLDLERKVESLQEEIAFLKK	6	y	1	3	51.9167	sp|P08670|VIME_HUMAN		FALSE		0.353199989	FALSE	1				
560.4729614	275.2077637	52.13549	Vimentin OS=Homo sapiens GN=VIM PE=1 SV=4		2.9	QDVDNASLARLDLERKVESLQEEIAFLKK	QDVDNASLARLDLERKVESLQEEIAFLKK	6	y	1	2	51.9167	sp|P08670|VIME_HUMAN		FALSE		0.353199989	FALSE	1				
560.4729614	977.5665894	52.13549	Vimentin OS=Homo sapiens GN=VIM PE=1 SV=4		2.19	QDVDNASLARLDLERKVESLQEEIAFLKK	QDVDNASLARLDLERKVESLQEEIAFLKK	6	y	1	8	51.9167	sp|P08670|VIME_HUMAN		FALSE		0.353199989	FALSE	1				
560.4729614	848.5239868	52.13549	Vimentin OS=Homo sapiens GN=VIM PE=1 SV=4		1.66	QDVDNASLARLDLERKVESLQEEIAFLKK	QDVDNASLARLDLERKVESLQEEIAFLKK	6	y	1	7	51.9167	sp|P08670|VIME_HUMAN		FALSE		0.353199989	FALSE	1				
560.4729614	717.8955688	52.13549	Vimentin OS=Homo sapiens GN=VIM PE=1 SV=4		1.2	QDVDNASLARLDLERKVESLQEEIAFLKK	QDVDNASLARLDLERKVESLQEEIAFLKK	6	y	2	12	51.9167	sp|P08670|VIME_HUMAN		FALSE		0.353199989	FALSE	1				
560.4729614	628.3265991	52.13549	Vimentin OS=Homo sapiens GN=VIM PE=1 SV=4		1.13	QDVDNASLARLDLERKVESLQEEIAFLKK	QDVDNASLARLDLERKVESLQEEIAFLKK	6	b	4	22	51.9167	sp|P08670|VIME_HUMAN		FALSE		0.353199989	FALSE	1				
560.4729614	340.1780701	52.13549	Vimentin OS=Homo sapiens GN=VIM PE=1 SV=4		1	QDVDNASLARLDLERKVESLQEEIAFLKK	QDVDNASLARLDLERKVESLQEEIAFLKK	6	b	5	15	51.9167	sp|P08670|VIME_HUMAN		FALSE		0.353199989	FALSE	1				
560.4729614	333.195282	52.13549	Vimentin OS=Homo sapiens GN=VIM PE=1 SV=4		0.94	QDVDNASLARLDLERKVESLQEEIAFLKK	QDVDNASLARLDLERKVESLQEEIAFLKK	6	y	5	14	51.9167	sp|P08670|VIME_HUMAN		FALSE		0.353199989	FALSE	1				
560.4729614	767.4298096	52.13549	Vimentin OS=Homo sapiens GN=VIM PE=1 SV=4		0.81	QDVDNASLARLDLERKVESLQEEIAFLKK	QDVDNASLARLDLERKVESLQEEIAFLKK	6	y	2	13	51.9167	sp|P08670|VIME_HUMAN		FALSE		0.353199989	FALSE	1				
560.4729614	1105.625244	52.13549	Vimentin OS=Homo sapiens GN=VIM PE=1 SV=4		0.69	QDVDNASLARLDLERKVESLQEEIAFLKK	QDVDNASLARLDLERKVESLQEEIAFLKK	6	y	1	9	51.9167	sp|P08670|VIME_HUMAN		FALSE		0.353199989	FALSE	1				
725.3520508	966.4639282	55.3027	Vimentin OS=Homo sapiens GN=VIM PE=1 SV=4		4.45	AVEAANYQDTIGR	[1Ac]-AVEAANYQDTIGR	2	y	1	8	55.0691	sp|P08670|VIME_HUMAN		FALSE		0.347600013	FALSE	1		Terminal Acetyl	1Ac	
725.3520508	1108.538208	55.3027	Vimentin OS=Homo sapiens GN=VIM PE=1 SV=4		4.05	AVEAANYQDTIGR	[1Ac]-AVEAANYQDTIGR	2	y	1	10	55.0691	sp|P08670|VIME_HUMAN		FALSE		0.347600013	FALSE	1		Terminal Acetyl	1Ac	
725.3520508	1237.580811	55.3027	Vimentin OS=Homo sapiens GN=VIM PE=1 SV=4		3.43	AVEAANYQDTIGR	[1Ac]-AVEAANYQDTIGR	2	y	1	11	55.0691	sp|P08670|VIME_HUMAN		FALSE		0.347600013	FALSE	1		Terminal Acetyl	1Ac	
725.3520508	1037.501099	55.3027	Vimentin OS=Homo sapiens GN=VIM PE=1 SV=4		2.16	AVEAANYQDTIGR	[1Ac]-AVEAANYQDTIGR	2	y	1	9	55.0691	sp|P08670|VIME_HUMAN		FALSE		0.347600013	FALSE	1		Terminal Acetyl	1Ac	
725.3520508	1336.64917	55.3027	Vimentin OS=Homo sapiens GN=VIM PE=1 SV=4		2.11	AVEAANYQDTIGR	[1Ac]-AVEAANYQDTIGR	2	y	1	12	55.0691	sp|P08670|VIME_HUMAN		FALSE		0.347600013	FALSE	1		Terminal Acetyl	1Ac	
725.3520508	446.2721558	55.3027	Vimentin OS=Homo sapiens GN=VIM PE=1 SV=4		1.98	AVEAANYQDTIGR	[1Ac]-AVEAANYQDTIGR	2	y	1	4	55.0691	sp|P08670|VIME_HUMAN		FALSE		0.347600013	FALSE	1		Terminal Acetyl	1Ac	
725.3520508	232.1404114	55.3027	Vimentin OS=Homo sapiens GN=VIM PE=1 SV=4		0.54	AVEAANYQDTIGR	[1Ac]-AVEAANYQDTIGR	2	y	1	2	55.0691	sp|P08670|VIME_HUMAN		FALSE		0.347600013	FALSE	1		Terminal Acetyl	1Ac	
725.3520508	483.7355957	55.3027	Vimentin OS=Homo sapiens GN=VIM PE=1 SV=4		0.52	AVEAANYQDTIGR	[1Ac]-AVEAANYQDTIGR	2	y	2	8	55.0691	sp|P08670|VIME_HUMAN		FALSE		0.347600013	FALSE	1		Terminal Acetyl	1Ac	
631.303772	856.3505249	43.22701	Vimentin OS=Homo sapiens GN=VIM PE=1 SV=4		11.97	GQGKSRLGDLYEEEMR	[1Ac]-GQGKS[Dhy]RLGDLYEEEMR	3	y	1	6	43.04985	sp|P08670|VIME_HUMAN		FALSE		0.346500009	FALSE	1		"Dehydrated,Terminal Acetyl"	1Ac	
631.303772	693.2872314	43.22701	Vimentin OS=Homo sapiens GN=VIM PE=1 SV=4		9.14	GQGKSRLGDLYEEEMR	[1Ac]-GQGKS[Dhy]RLGDLYEEEMR	3	y	1	5	43.04985	sp|P08670|VIME_HUMAN		FALSE		0.346500009	FALSE	1		"Dehydrated,Terminal Acetyl"	1Ac	
631.303772	286.1217041	43.22701	Vimentin OS=Homo sapiens GN=VIM PE=1 SV=4		6.39	GQGKSRLGDLYEEEMR	[1Ac]-GQGKS[Dhy]RLGDLYEEEMR	3	y	3	6	43.04985	sp|P08670|VIME_HUMAN		FALSE		0.346500009	FALSE	1		"Dehydrated,Terminal Acetyl"	1Ac	
631.303772	1141.483032	43.22701	Vimentin OS=Homo sapiens GN=VIM PE=1 SV=4		5.44	GQGKSRLGDLYEEEMR	[1Ac]-GQGKS[Dhy]RLGDLYEEEMR	3	y	1	9	43.04985	sp|P08670|VIME_HUMAN		FALSE		0.346500009	FALSE	1		"Dehydrated,Terminal Acetyl"	1Ac	
631.303772	1084.461548	43.22701	Vimentin OS=Homo sapiens GN=VIM PE=1 SV=4		4.36	GQGKSRLGDLYEEEMR	[1Ac]-GQGKS[Dhy]RLGDLYEEEMR	3	y	1	8	43.04985	sp|P08670|VIME_HUMAN		FALSE		0.346500009	FALSE	1		"Dehydrated,Terminal Acetyl"	1Ac	
631.303772	306.1594238	43.22701	Vimentin OS=Homo sapiens GN=VIM PE=1 SV=4		4.13	GQGKSRLGDLYEEEMR	[1Ac]-GQGKS[Dhy]RLGDLYEEEMR	3	y	1	2	43.04985	sp|P08670|VIME_HUMAN		FALSE		0.346500009	FALSE	1		"Dehydrated,Terminal Acetyl"	1Ac	
631.303772	969.4346313	43.22701	Vimentin OS=Homo sapiens GN=VIM PE=1 SV=4		3.68	GQGKSRLGDLYEEEMR	[1Ac]-GQGKS[Dhy]RLGDLYEEEMR	3	y	1	7	43.04985	sp|P08670|VIME_HUMAN		FALSE		0.346500009	FALSE	1		"Dehydrated,Terminal Acetyl"	1Ac	
631.303772	638.3369141	43.22701	Vimentin OS=Homo sapiens GN=VIM PE=1 SV=4		3.63	GQGKSRLGDLYEEEMR	[1Ac]-GQGKS[Dhy]RLGDLYEEEMR	3	b	1	6	43.04985	sp|P08670|VIME_HUMAN		FALSE		0.346500009	FALSE	1		"Dehydrated,Terminal Acetyl"	1Ac	
631.303772	1254.567139	43.22701	Vimentin OS=Homo sapiens GN=VIM PE=1 SV=4		3.63	GQGKSRLGDLYEEEMR	[1Ac]-GQGKS[Dhy]RLGDLYEEEMR	3	y	1	10	43.04985	sp|P08670|VIME_HUMAN		FALSE		0.346500009	FALSE	1		"Dehydrated,Terminal Acetyl"	1Ac	
631.303772	564.2446289	43.22701	Vimentin OS=Homo sapiens GN=VIM PE=1 SV=4		3.08	GQGKSRLGDLYEEEMR	[1Ac]-GQGKS[Dhy]RLGDLYEEEMR	3	y	1	4	43.04985	sp|P08670|VIME_HUMAN		FALSE		0.346500009	FALSE	1		"Dehydrated,Terminal Acetyl"	1Ac	
631.303772	435.2020264	43.22701	Vimentin OS=Homo sapiens GN=VIM PE=1 SV=4		1.35	GQGKSRLGDLYEEEMR	[1Ac]-GQGKS[Dhy]RLGDLYEEEMR	3	y	1	3	43.04985	sp|P08670|VIME_HUMAN		FALSE		0.346500009	FALSE	1		"Dehydrated,Terminal Acetyl"	1Ac	
631.303772	175.1189575	43.22701	Vimentin OS=Homo sapiens GN=VIM PE=1 SV=4		1.13	GQGKSRLGDLYEEEMR	[1Ac]-GQGKS[Dhy]RLGDLYEEEMR	3	y	1	1	43.04985	sp|P08670|VIME_HUMAN		FALSE		0.346500009	FALSE	1		"Dehydrated,Terminal Acetyl"	1Ac	
726.6626587	966.4639282	55.29747	Vimentin OS=Homo sapiens GN=VIM PE=1 SV=4		4.35	EMEENFAVEAANYQDTIGR	[PGE]-EM[DTM]EE[CAM]NFAVEAANYQDTIGR	3	y	1	8	55.0639	sp|P08670|VIME_HUMAN		FALSE		0.33829999	FALSE	1		"Dethiomethyl,Carbamidomethyl,Glu->pyro-Glu"	PGE	
726.6626587	1037.501099	55.29747	Vimentin OS=Homo sapiens GN=VIM PE=1 SV=4		2.94	EMEENFAVEAANYQDTIGR	[PGE]-EM[DTM]EE[CAM]NFAVEAANYQDTIGR	3	y	1	9	55.0639	sp|P08670|VIME_HUMAN		FALSE		0.33829999	FALSE	1		"Dethiomethyl,Carbamidomethyl,Glu->pyro-Glu"	PGE	
726.6626587	1108.538208	55.29747	Vimentin OS=Homo sapiens GN=VIM PE=1 SV=4		2.43	EMEENFAVEAANYQDTIGR	[PGE]-EM[DTM]EE[CAM]NFAVEAANYQDTIGR	3	y	1	10	55.0639	sp|P08670|VIME_HUMAN		FALSE		0.33829999	FALSE	1		"Dethiomethyl,Carbamidomethyl,Glu->pyro-Glu"	PGE	
726.6626587	1237.580811	55.29747	Vimentin OS=Homo sapiens GN=VIM PE=1 SV=4		1.82	EMEENFAVEAANYQDTIGR	[PGE]-EM[DTM]EE[CAM]NFAVEAANYQDTIGR	3	y	1	11	55.0639	sp|P08670|VIME_HUMAN		FALSE		0.33829999	FALSE	1		"Dethiomethyl,Carbamidomethyl,Glu->pyro-Glu"	PGE	
726.6626587	852.4210205	55.29747	Vimentin OS=Homo sapiens GN=VIM PE=1 SV=4		1.68	EMEENFAVEAANYQDTIGR	[PGE]-EM[DTM]EE[CAM]NFAVEAANYQDTIGR	3	y	1	7	55.0639	sp|P08670|VIME_HUMAN		FALSE		0.33829999	FALSE	1		"Dethiomethyl,Carbamidomethyl,Glu->pyro-Glu"	PGE	
726.6626587	446.2212524	55.29747	Vimentin OS=Homo sapiens GN=VIM PE=1 SV=4		0.59	EMEENFAVEAANYQDTIGR	[PGE]-EM[DTM]EE[CAM]NFAVEAANYQDTIGR	3	y	3	12	55.0639	sp|P08670|VIME_HUMAN		FALSE		0.33829999	FALSE	1		"Dethiomethyl,Carbamidomethyl,Glu->pyro-Glu"	PGE	
726.6626587	842.331543	55.29747	Vimentin OS=Homo sapiens GN=VIM PE=1 SV=4		0.42	EMEENFAVEAANYQDTIGR	[PGE]-EM[DTM]EE[CAM]NFAVEAANYQDTIGR	3	b	1	7	55.0639	sp|P08670|VIME_HUMAN		FALSE		0.33829999	FALSE	1		"Dethiomethyl,Carbamidomethyl,Glu->pyro-Glu"	PGE	
726.6626587	1336.64917	55.29747	Vimentin OS=Homo sapiens GN=VIM PE=1 SV=4		0.42	EMEENFAVEAANYQDTIGR	[PGE]-EM[DTM]EE[CAM]NFAVEAANYQDTIGR	3	y	1	12	55.0639	sp|P08670|VIME_HUMAN		FALSE		0.33829999	FALSE	1		"Dethiomethyl,Carbamidomethyl,Glu->pyro-Glu"	PGE	
726.6626587	324.1190186	55.29747	Vimentin OS=Homo sapiens GN=VIM PE=1 SV=4		0.38	EMEENFAVEAANYQDTIGR	[PGE]-EM[DTM]EE[CAM]NFAVEAANYQDTIGR	3	b	1	3	55.0639	sp|P08670|VIME_HUMAN		FALSE		0.33829999	FALSE	1		"Dethiomethyl,Carbamidomethyl,Glu->pyro-Glu"	PGE	
533.0391846	602.3620605	80.15041	Vimentin OS=Homo sapiens GN=VIM PE=1 SV=4		4.79	GEESRISLPLPNFSSLNLR	GEESRISLPLPNFSSLNLR	4	y	1	5	79.80068	sp|P08670|VIME_HUMAN		FALSE		0.33829999	FALSE	1				
533.0391846	689.394043	80.15041	Vimentin OS=Homo sapiens GN=VIM PE=1 SV=4		4.69	GEESRISLPLPNFSSLNLR	GEESRISLPLPNFSSLNLR	4	y	1	6	79.80068	sp|P08670|VIME_HUMAN		FALSE		0.33829999	FALSE	1				
533.0391846	836.4624634	80.15041	Vimentin OS=Homo sapiens GN=VIM PE=1 SV=4		1.75	GEESRISLPLPNFSSLNLR	GEESRISLPLPNFSSLNLR	4	y	1	7	79.80068	sp|P08670|VIME_HUMAN		FALSE		0.33829999	FALSE	1				
533.0391846	402.2459412	80.15041	Vimentin OS=Homo sapiens GN=VIM PE=1 SV=4		1.56	GEESRISLPLPNFSSLNLR	GEESRISLPLPNFSSLNLR	4	y	1	3	79.80068	sp|P08670|VIME_HUMAN		FALSE		0.33829999	FALSE	1				
533.0391846	515.3300171	80.15041	Vimentin OS=Homo sapiens GN=VIM PE=1 SV=4		1.1	GEESRISLPLPNFSSLNLR	GEESRISLPLPNFSSLNLR	4	y	1	4	79.80068	sp|P08670|VIME_HUMAN		FALSE		0.33829999	FALSE	1				
533.0391846	524.3032227	80.15041	Vimentin OS=Homo sapiens GN=VIM PE=1 SV=4		0.75	GEESRISLPLPNFSSLNLR	GEESRISLPLPNFSSLNLR	4	y	3	14	79.80068	sp|P08670|VIME_HUMAN		FALSE		0.33829999	FALSE	1				
533.0391846	950.5054321	80.15041	Vimentin OS=Homo sapiens GN=VIM PE=1 SV=4		0.74	GEESRISLPLPNFSSLNLR	GEESRISLPLPNFSSLNLR	4	y	1	8	79.80068	sp|P08670|VIME_HUMAN		FALSE		0.33829999	FALSE	1				
533.0391846	1047.558228	80.15041	Vimentin OS=Homo sapiens GN=VIM PE=1 SV=4		0.56	GEESRISLPLPNFSSLNLR	GEESRISLPLPNFSSLNLR	4	y	1	9	79.80068	sp|P08670|VIME_HUMAN		FALSE		0.33829999	FALSE	1				
533.0391846	173.1039734	80.15041	Vimentin OS=Homo sapiens GN=VIM PE=1 SV=4		0.34	GEESRISLPLPNFSSLNLR	GEESRISLPLPNFSSLNLR	4	y	4	6	79.80068	sp|P08670|VIME_HUMAN		FALSE		0.33829999	FALSE	1				
533.0391846	175.1189575	80.15041	Vimentin OS=Homo sapiens GN=VIM PE=1 SV=4		0.09	GEESRISLPLPNFSSLNLR	GEESRISLPLPNFSSLNLR	4	y	1	1	79.80068	sp|P08670|VIME_HUMAN		FALSE		0.33829999	FALSE	1				
533.0391846	324.1753845	80.15041	Vimentin OS=Homo sapiens GN=VIM PE=1 SV=4		0.08	GEESRISLPLPNFSSLNLR	GEESRISLPLPNFSSLNLR	4	b	4	12	79.80068	sp|P08670|VIME_HUMAN		FALSE		0.33829999	FALSE	1				
460.7416382	351.5330811	43.7449	Vimentin OS=Homo sapiens GN=VIM PE=1 SV=4		14.69	ETNLDSLPLVDTHSKR	ETN[Dea]LD[1Me]SLPLVDTHSKR	4	y	3	9	43.56532	sp|P08670|VIME_HUMAN		FALSE		0.332500011	FALSE	1		"Deamidated,Methyl"		
460.7416382	842.447876	43.7449	Vimentin OS=Homo sapiens GN=VIM PE=1 SV=4		8.34	ETNLDSLPLVDTHSKR	ETN[Dea]LD[1Me]SLPLVDTHSKR	4	y	1	7	43.56532	sp|P08670|VIME_HUMAN		FALSE		0.332500011	FALSE	1		"Deamidated,Methyl"		
460.7416382	955.5319824	43.7449	Vimentin OS=Homo sapiens GN=VIM PE=1 SV=4		6.64	ETNLDSLPLVDTHSKR	ETN[Dea]LD[1Me]SLPLVDTHSKR	4	y	1	8	43.56532	sp|P08670|VIME_HUMAN		FALSE		0.332500011	FALSE	1		"Deamidated,Methyl"		
460.7416382	390.2459412	43.7449	Vimentin OS=Homo sapiens GN=VIM PE=1 SV=4		6.58	ETNLDSLPLVDTHSKR	ETN[Dea]LD[1Me]SLPLVDTHSKR	4	y	1	3	43.56532	sp|P08670|VIME_HUMAN		FALSE		0.332500011	FALSE	1		"Deamidated,Methyl"		
460.7416382	628.3525391	43.7449	Vimentin OS=Homo sapiens GN=VIM PE=1 SV=4		4.24	ETNLDSLPLVDTHSKR	ETN[Dea]LD[1Me]SLPLVDTHSKR	4	y	1	5	43.56532	sp|P08670|VIME_HUMAN		FALSE		0.332500011	FALSE	1		"Deamidated,Methyl"		
460.7416382	1165.668823	43.7449	Vimentin OS=Homo sapiens GN=VIM PE=1 SV=4		2.53	ETNLDSLPLVDTHSKR	ETN[Dea]LD[1Me]SLPLVDTHSKR	4	y	1	10	43.56532	sp|P08670|VIME_HUMAN		FALSE		0.332500011	FALSE	1		"Deamidated,Methyl"		
460.7416382	175.1189575	43.7449	Vimentin OS=Homo sapiens GN=VIM PE=1 SV=4		1.99	ETNLDSLPLVDTHSKR	ETN[Dea]LD[1Me]SLPLVDTHSKR	4	y	1	1	43.56532	sp|P08670|VIME_HUMAN		FALSE		0.332500011	FALSE	1		"Deamidated,Methyl"		
460.7416382	743.3794556	43.7449	Vimentin OS=Homo sapiens GN=VIM PE=1 SV=4		1.94	ETNLDSLPLVDTHSKR	ETN[Dea]LD[1Me]SLPLVDTHSKR	4	y	1	6	43.56532	sp|P08670|VIME_HUMAN		FALSE		0.332500011	FALSE	1		"Deamidated,Methyl"		
460.7416382	231.0975494	43.7449	Vimentin OS=Homo sapiens GN=VIM PE=1 SV=4		0.95	ETNLDSLPLVDTHSKR	ETN[Dea]LD[1Me]SLPLVDTHSKR	4	b	1	2	43.56532	sp|P08670|VIME_HUMAN		FALSE		0.332500011	FALSE	1		"Deamidated,Methyl"		
460.7416382	911.4707031	43.7449	Vimentin OS=Homo sapiens GN=VIM PE=1 SV=4		0.87	ETNLDSLPLVDTHSKR	ETN[Dea]LD[1Me]SLPLVDTHSKR	4	b	2	16	43.56532	sp|P08670|VIME_HUMAN		FALSE		0.332500011	FALSE	1		"Deamidated,Methyl"		
460.7416382	1052.584717	43.7449	Vimentin OS=Homo sapiens GN=VIM PE=1 SV=4		0.44	ETNLDSLPLVDTHSKR	ETN[Dea]LD[1Me]SLPLVDTHSKR	4	y	1	9	43.56532	sp|P08670|VIME_HUMAN		FALSE		0.332500011	FALSE	1		"Deamidated,Methyl"		
565.9384155	1539.710815	53.01038	Vimentin OS=Homo sapiens GN=VIM PE=1 SV=4		5.34	LGDLYEEEMRELR	[CRM]-LGDLYEEEMRELR	3	y	1	12	52.7875	sp|P08670|VIME_HUMAN		FALSE		0.3125	FALSE	1		Terminal Carbamyl	CRM	
565.9384155	734.3355713	53.01038	Vimentin OS=Homo sapiens GN=VIM PE=1 SV=4		2.54	LGDLYEEEMRELR	[CRM]-LGDLYEEEMRELR	3	b	1	6	52.7875	sp|P08670|VIME_HUMAN		FALSE		0.3125	FALSE	1		Terminal Carbamyl	CRM	
565.9384155	565.9384155	53.01038	Vimentin OS=Homo sapiens GN=VIM PE=1 SV=4		2.38	LGDLYEEEMRELR	[CRM]-LGDLYEEEMRELR	3	y	3	13	52.7875	sp|P08670|VIME_HUMAN		FALSE		0.3125	FALSE	1		Terminal Carbamyl	CRM	
565.9384155	1254.578369	53.01038	Vimentin OS=Homo sapiens GN=VIM PE=1 SV=4		2.34	LGDLYEEEMRELR	[CRM]-LGDLYEEEMRELR	3	y	1	9	52.7875	sp|P08670|VIME_HUMAN		FALSE		0.3125	FALSE	1		Terminal Carbamyl	CRM	
565.9384155	175.1189575	53.01038	Vimentin OS=Homo sapiens GN=VIM PE=1 SV=4		2.26	LGDLYEEEMRELR	[CRM]-LGDLYEEEMRELR	3	y	1	1	52.7875	sp|P08670|VIME_HUMAN		FALSE		0.3125	FALSE	1		Terminal Carbamyl	CRM	
565.9384155	1482.689331	53.01038	Vimentin OS=Homo sapiens GN=VIM PE=1 SV=4		2.24	LGDLYEEEMRELR	[CRM]-LGDLYEEEMRELR	3	y	1	11	52.7875	sp|P08670|VIME_HUMAN		FALSE		0.3125	FALSE	1		Terminal Carbamyl	CRM	
565.9384155	1091.515015	53.01038	Vimentin OS=Homo sapiens GN=VIM PE=1 SV=4		1.56	LGDLYEEEMRELR	[CRM]-LGDLYEEEMRELR	3	y	1	8	52.7875	sp|P08670|VIME_HUMAN		FALSE		0.3125	FALSE	1		Terminal Carbamyl	CRM	
565.9384155	288.2030029	53.01038	Vimentin OS=Homo sapiens GN=VIM PE=1 SV=4		0.9	LGDLYEEEMRELR	[CRM]-LGDLYEEEMRELR	3	y	1	2	52.7875	sp|P08670|VIME_HUMAN		FALSE		0.3125	FALSE	1		Terminal Carbamyl	CRM	
565.9384155	640.28479	53.01038	Vimentin OS=Homo sapiens GN=VIM PE=1 SV=4		0.75	LGDLYEEEMRELR	[CRM]-LGDLYEEEMRELR	3	b	2	10	52.7875	sp|P08670|VIME_HUMAN		FALSE		0.3125	FALSE	1		Terminal Carbamyl	CRM	
565.9384155	848.4039917	53.01038	Vimentin OS=Homo sapiens GN=VIM PE=1 SV=4		0.72	LGDLYEEEMRELR	[CRM]-LGDLYEEEMRELR	3	y	2	13	52.7875	sp|P08670|VIME_HUMAN		FALSE		0.3125	FALSE	1		Terminal Carbamyl	CRM	
565.9384155	417.2185364	53.01038	Vimentin OS=Homo sapiens GN=VIM PE=1 SV=4		0.48	LGDLYEEEMRELR	[CRM]-LGDLYEEEMRELR	3	y	2	6	52.7875	sp|P08670|VIME_HUMAN		FALSE		0.3125	FALSE	1		Terminal Carbamyl	CRM	
859.9136353	859.9136353	43.02974	Vimentin OS=Homo sapiens GN=VIM PE=1 SV=4		1.39	LQDEIQNMKEEMAR	LQD[dOx]EIQNMKEEMAR	2	y	2	14	42.8535	sp|P08670|VIME_HUMAN		FALSE		0.28459999	FALSE	1		Deoxy		
859.9136353	1008.460083	43.02974	Vimentin OS=Homo sapiens GN=VIM PE=1 SV=4		1.2	LQDEIQNMKEEMAR	LQD[dOx]EIQNMKEEMAR	2	y	1	8	42.8535	sp|P08670|VIME_HUMAN		FALSE		0.28459999	FALSE	1		Deoxy		
859.9136353	377.1965637	43.02974	Vimentin OS=Homo sapiens GN=VIM PE=1 SV=4		0.44	LQDEIQNMKEEMAR	LQD[dOx]EIQNMKEEMAR	2	y	1	3	42.8535	sp|P08670|VIME_HUMAN		FALSE		0.28459999	FALSE	1		Deoxy		
859.9136353	894.4171753	43.02974	Vimentin OS=Homo sapiens GN=VIM PE=1 SV=4		0.35	LQDEIQNMKEEMAR	LQD[dOx]EIQNMKEEMAR	2	y	1	7	42.8535	sp|P08670|VIME_HUMAN		FALSE		0.28459999	FALSE	1		Deoxy		
859.9136353	635.2817383	43.02974	Vimentin OS=Homo sapiens GN=VIM PE=1 SV=4		0.33	LQDEIQNMKEEMAR	LQD[dOx]EIQNMKEEMAR	2	y	1	5	42.8535	sp|P08670|VIME_HUMAN		FALSE		0.28459999	FALSE	1		Deoxy		
859.9136353	1136.518677	43.02974	Vimentin OS=Homo sapiens GN=VIM PE=1 SV=4		0.25	LQDEIQNMKEEMAR	LQD[dOx]EIQNMKEEMAR	2	y	1	9	42.8535	sp|P08670|VIME_HUMAN		FALSE		0.28459999	FALSE	1		Deoxy		
859.9136353	956.4506226	43.02974	Vimentin OS=Homo sapiens GN=VIM PE=1 SV=4		0.24	LQDEIQNMKEEMAR	LQD[dOx]EIQNMKEEMAR	2	b	1	8	42.8535	sp|P08670|VIME_HUMAN		FALSE		0.28459999	FALSE	1		Deoxy		
859.9136353	1249.602783	43.02974	Vimentin OS=Homo sapiens GN=VIM PE=1 SV=4		0.19	LQDEIQNMKEEMAR	LQD[dOx]EIQNMKEEMAR	2	y	1	10	42.8535	sp|P08670|VIME_HUMAN		FALSE		0.28459999	FALSE	1		Deoxy		
859.9136353	242.1499176	43.02974	Vimentin OS=Homo sapiens GN=VIM PE=1 SV=4		0.15	LQDEIQNMKEEMAR	LQD[dOx]EIQNMKEEMAR	2	b	1	2	42.8535	sp|P08670|VIME_HUMAN		FALSE		0.28459999	FALSE	1		Deoxy		
859.9136353	175.1189575	43.02974	Vimentin OS=Homo sapiens GN=VIM PE=1 SV=4		0.12	LQDEIQNMKEEMAR	LQD[dOx]EIQNMKEEMAR	2	y	1	1	42.8535	sp|P08670|VIME_HUMAN		FALSE		0.28459999	FALSE	1		Deoxy		
859.9136353	625.3049927	43.02974	Vimentin OS=Homo sapiens GN=VIM PE=1 SV=4		0.04	LQDEIQNMKEEMAR	LQD[dOx]EIQNMKEEMAR	2	y	2	10	42.8535	sp|P08670|VIME_HUMAN		FALSE		0.28459999	FALSE	1		Deoxy		
737.3154907	780.2868652	59.31691	Vimentin OS=Homo sapiens GN=VIM PE=1 SV=4		4.54	EMEENFAVEAANYQDTIGR	EMEENFAVE[NaX]AAN[Dea]YQDTIGR	3	b	1	6	59.06455	sp|P08670|VIME_HUMAN		FALSE		0.278400004	FALSE	1		"Cation:Na,Deamidated"		
737.3154907	689.357666	59.31691	Vimentin OS=Homo sapiens GN=VIM PE=1 SV=4		4.27	EMEENFAVEAANYQDTIGR	EMEENFAVE[NaX]AAN[Dea]YQDTIGR	3	y	1	6	59.06455	sp|P08670|VIME_HUMAN		FALSE		0.278400004	FALSE	1		"Cation:Na,Deamidated"		
737.3154907	232.1404114	59.31691	Vimentin OS=Homo sapiens GN=VIM PE=1 SV=4		2.58	EMEENFAVEAANYQDTIGR	EMEENFAVE[NaX]AAN[Dea]YQDTIGR	3	y	1	2	59.06455	sp|P08670|VIME_HUMAN		FALSE		0.278400004	FALSE	1		"Cation:Na,Deamidated"		
737.3154907	633.2184448	59.31691	Vimentin OS=Homo sapiens GN=VIM PE=1 SV=4		2.44	EMEENFAVEAANYQDTIGR	EMEENFAVE[NaX]AAN[Dea]YQDTIGR	3	b	1	5	59.06455	sp|P08670|VIME_HUMAN		FALSE		0.278400004	FALSE	1		"Cation:Na,Deamidated"		
737.3154907	446.2721558	59.31691	Vimentin OS=Homo sapiens GN=VIM PE=1 SV=4		2.4	EMEENFAVEAANYQDTIGR	EMEENFAVE[NaX]AAN[Dea]YQDTIGR	3	y	1	4	59.06455	sp|P08670|VIME_HUMAN		FALSE		0.278400004	FALSE	1		"Cation:Na,Deamidated"		
737.3154907	261.0903625	59.31691	Vimentin OS=Homo sapiens GN=VIM PE=1 SV=4		2.11	EMEENFAVEAANYQDTIGR	EMEENFAVE[NaX]AAN[Dea]YQDTIGR	3	b	1	2	59.06455	sp|P08670|VIME_HUMAN		FALSE		0.278400004	FALSE	1		"Cation:Na,Deamidated"		
737.3154907	933.3609619	59.31691	Vimentin OS=Homo sapiens GN=VIM PE=1 SV=4		1.82	EMEENFAVEAANYQDTIGR	EMEENFAVE[NaX]AAN[Dea]YQDTIGR	3	b	2	16	59.06455	sp|P08670|VIME_HUMAN		FALSE		0.278400004	FALSE	1		"Cation:Na,Deamidated"		
737.3154907	1109.522217	59.31691	Vimentin OS=Homo sapiens GN=VIM PE=1 SV=4		1.74	EMEENFAVEAANYQDTIGR	EMEENFAVE[NaX]AAN[Dea]YQDTIGR	3	y	1	10	59.06455	sp|P08670|VIME_HUMAN		FALSE		0.278400004	FALSE	1		"Cation:Na,Deamidated"		
737.3154907	789.3639526	59.31691	Vimentin OS=Homo sapiens GN=VIM PE=1 SV=4		0.98	EMEENFAVEAANYQDTIGR	EMEENFAVE[NaX]AAN[Dea]YQDTIGR	3	y	2	14	59.06455	sp|P08670|VIME_HUMAN		FALSE		0.278400004	FALSE	1		"Cation:Na,Deamidated"		
737.3154907	761.2943726	59.31691	Vimentin OS=Homo sapiens GN=VIM PE=1 SV=4		0.79	EMEENFAVEAANYQDTIGR	EMEENFAVE[NaX]AAN[Dea]YQDTIGR	3	b	2	13	59.06455	sp|P08670|VIME_HUMAN		FALSE		0.278400004	FALSE	1		"Cation:Na,Deamidated"		
737.3154907	622.2492065	59.31691	Vimentin OS=Homo sapiens GN=VIM PE=1 SV=4		0.46	EMEENFAVEAANYQDTIGR	EMEENFAVE[NaX]AAN[Dea]YQDTIGR	3	b	2	11	59.06455	sp|P08670|VIME_HUMAN		FALSE		0.278400004	FALSE	1		"Cation:Na,Deamidated"		
737.3154907	851.3239746	59.31691	Vimentin OS=Homo sapiens GN=VIM PE=1 SV=4		0.43	EMEENFAVEAANYQDTIGR	EMEENFAVE[NaX]AAN[Dea]YQDTIGR	3	b	1	7	59.06455	sp|P08670|VIME_HUMAN		FALSE		0.278400004	FALSE	1		"Cation:Na,Deamidated"		
586.2841797	1558.756836	38.3201	Vimentin OS=Homo sapiens GN=VIM PE=1 SV=4		15.37	EAEEWYKSKFADLSEAANRNNDALR	EAEEWYKSKFADLSEAANRNNDALR	5	y	1	14	38.16587	sp|P08670|VIME_HUMAN		FALSE		0.275299996	FALSE	1				
586.2841797	1443.729858	38.3201	Vimentin OS=Homo sapiens GN=VIM PE=1 SV=4		11.08	EAEEWYKSKFADLSEAANRNNDALR	EAEEWYKSKFADLSEAANRNNDALR	5	y	1	13	38.16587	sp|P08670|VIME_HUMAN		FALSE		0.275299996	FALSE	1				
586.2841797	359.2401428	38.3201	Vimentin OS=Homo sapiens GN=VIM PE=1 SV=4		7.17	EAEEWYKSKFADLSEAANRNNDALR	EAEEWYKSKFADLSEAANRNNDALR	5	y	1	3	38.16587	sp|P08670|VIME_HUMAN		FALSE		0.275299996	FALSE	1				
586.2841797	1114.571167	38.3201	Vimentin OS=Homo sapiens GN=VIM PE=1 SV=4		5.89	EAEEWYKSKFADLSEAANRNNDALR	EAEEWYKSKFADLSEAANRNNDALR	5	y	1	10	38.16587	sp|P08670|VIME_HUMAN		FALSE		0.275299996	FALSE	1				
586.2841797	1629.793945	38.3201	Vimentin OS=Homo sapiens GN=VIM PE=1 SV=4		5.84	EAEEWYKSKFADLSEAANRNNDALR	EAEEWYKSKFADLSEAANRNNDALR	5	y	1	15	38.16587	sp|P08670|VIME_HUMAN		FALSE		0.275299996	FALSE	1				
586.2841797	702.3529053	38.3201	Vimentin OS=Homo sapiens GN=VIM PE=1 SV=4		2.32	EAEEWYKSKFADLSEAANRNNDALR	EAEEWYKSKFADLSEAANRNNDALR	5	y	1	6	38.16587	sp|P08670|VIME_HUMAN		FALSE		0.275299996	FALSE	1				
586.2841797	582.6820679	38.3201	Vimentin OS=Homo sapiens GN=VIM PE=1 SV=4		2.03	EAEEWYKSKFADLSEAANRNNDALR	EAEEWYKSKFADLSEAANRNNDALR	5	b	5	25	38.16587	sp|P08670|VIME_HUMAN		FALSE		0.275299996	FALSE	1				
586.2841797	592.9589844	38.3201	Vimentin OS=Homo sapiens GN=VIM PE=1 SV=4		1.64	EAEEWYKSKFADLSEAANRNNDALR	EAEEWYKSKFADLSEAANRNNDALR	5	y	3	16	38.16587	sp|P08670|VIME_HUMAN		FALSE		0.275299996	FALSE	1				
586.2841797	1243.61377	38.3201	Vimentin OS=Homo sapiens GN=VIM PE=1 SV=4		1.62	EAEEWYKSKFADLSEAANRNNDALR	EAEEWYKSKFADLSEAANRNNDALR	5	y	1	11	38.16587	sp|P08670|VIME_HUMAN		FALSE		0.275299996	FALSE	1				
586.2841797	722.3685913	38.3201	Vimentin OS=Homo sapiens GN=VIM PE=1 SV=4		1.54	EAEEWYKSKFADLSEAANRNNDALR	EAEEWYKSKFADLSEAANRNNDALR	5	y	2	13	38.16587	sp|P08670|VIME_HUMAN		FALSE		0.275299996	FALSE	1				
586.2841797	972.4969482	38.3201	Vimentin OS=Homo sapiens GN=VIM PE=1 SV=4		0.88	EAEEWYKSKFADLSEAANRNNDALR	EAEEWYKSKFADLSEAANRNNDALR	5	y	1	8	38.16587	sp|P08670|VIME_HUMAN		FALSE		0.275299996	FALSE	1				
586.2841797	1151.536743	38.3201	Vimentin OS=Homo sapiens GN=VIM PE=1 SV=4		0.84	EAEEWYKSKFADLSEAANRNNDALR	EAEEWYKSKFADLSEAANRNNDALR	5	b	1	9	38.16587	sp|P08670|VIME_HUMAN		FALSE		0.275299996	FALSE	1				
586.2841797	231.1131744	38.3201	Vimentin OS=Homo sapiens GN=VIM PE=1 SV=4		0.83	EAEEWYKSKFADLSEAANRNNDALR	EAEEWYKSKFADLSEAANRNNDALR	5	b	5	9	38.16587	sp|P08670|VIME_HUMAN		FALSE		0.275299996	FALSE	1				
586.2841797	562.2666016	38.3201	Vimentin OS=Homo sapiens GN=VIM PE=1 SV=4		0.74	EAEEWYKSKFADLSEAANRNNDALR	EAEEWYKSKFADLSEAANRNNDALR	5	b	3	14	38.16587	sp|P08670|VIME_HUMAN		FALSE		0.275299996	FALSE	1				
586.2841797	270.1098022	38.3201	Vimentin OS=Homo sapiens GN=VIM PE=1 SV=4		0.66	EAEEWYKSKFADLSEAANRNNDALR	EAEEWYKSKFADLSEAANRNNDALR	5	b	3	6	38.16587	sp|P08670|VIME_HUMAN		FALSE		0.275299996	FALSE	1				
586.2841797	372.1952515	38.3201	Vimentin OS=Homo sapiens GN=VIM PE=1 SV=4		0.41	EAEEWYKSKFADLSEAANRNNDALR	EAEEWYKSKFADLSEAANRNNDALR	5	y	3	10	38.16587	sp|P08670|VIME_HUMAN		FALSE		0.275299996	FALSE	1				
586.2841797	1113.526733	38.3201	Vimentin OS=Homo sapiens GN=VIM PE=1 SV=4		0.33	EAEEWYKSKFADLSEAANRNNDALR	EAEEWYKSKFADLSEAANRNNDALR	5	b	2	19	38.16587	sp|P08670|VIME_HUMAN		FALSE		0.275299996	FALSE	1				
609.3197632	1052.584717	43.60226	Vimentin OS=Homo sapiens GN=VIM PE=1 SV=4		8.08	SSLNLRETNLDSLPLVDTHSKR	SS[Dhy]LNLR[AGA]ETNLDSLPLVDTHSKR	4	y	1	9	43.42335	sp|P08670|VIME_HUMAN		FALSE		0.236000001	FALSE	1		"Dehydrated,Arg->GluSA"		
609.3197632	1367.727783	43.60226	Vimentin OS=Homo sapiens GN=VIM PE=1 SV=4		7.18	SSLNLRETNLDSLPLVDTHSKR	SS[Dhy]LNLR[AGA]ETNLDSLPLVDTHSKR	4	y	1	12	43.42335	sp|P08670|VIME_HUMAN		FALSE		0.236000001	FALSE	1		"Dehydrated,Arg->GluSA"		
609.3197632	743.3794556	43.60226	Vimentin OS=Homo sapiens GN=VIM PE=1 SV=4		5.08	SSLNLRETNLDSLPLVDTHSKR	SS[Dhy]LNLR[AGA]ETNLDSLPLVDTHSKR	4	y	1	6	43.42335	sp|P08670|VIME_HUMAN		FALSE		0.236000001	FALSE	1		"Dehydrated,Arg->GluSA"		
609.3197632	842.447876	43.60226	Vimentin OS=Homo sapiens GN=VIM PE=1 SV=4		4.96	SSLNLRETNLDSLPLVDTHSKR	SS[Dhy]LNLR[AGA]ETNLDSLPLVDTHSKR	4	y	1	7	43.42335	sp|P08670|VIME_HUMAN		FALSE		0.236000001	FALSE	1		"Dehydrated,Arg->GluSA"		
609.3197632	628.3525391	43.60226	Vimentin OS=Homo sapiens GN=VIM PE=1 SV=4		3.28	SSLNLRETNLDSLPLVDTHSKR	SS[Dhy]LNLR[AGA]ETNLDSLPLVDTHSKR	4	y	1	5	43.42335	sp|P08670|VIME_HUMAN		FALSE		0.236000001	FALSE	1		"Dehydrated,Arg->GluSA"		
609.3197632	1252.700806	43.60226	Vimentin OS=Homo sapiens GN=VIM PE=1 SV=4		1.85	SSLNLRETNLDSLPLVDTHSKR	SS[Dhy]LNLR[AGA]ETNLDSLPLVDTHSKR	4	y	1	11	43.42335	sp|P08670|VIME_HUMAN		FALSE		0.236000001	FALSE	1		"Dehydrated,Arg->GluSA"		
609.3197632	1594.854736	43.60226	Vimentin OS=Homo sapiens GN=VIM PE=1 SV=4		0.87	SSLNLRETNLDSLPLVDTHSKR	SS[Dhy]LNLR[AGA]ETNLDSLPLVDTHSKR	4	y	1	14	43.42335	sp|P08670|VIME_HUMAN		FALSE		0.236000001	FALSE	1		"Dehydrated,Arg->GluSA"		
609.3197632	175.1189575	43.60226	Vimentin OS=Homo sapiens GN=VIM PE=1 SV=4		0.86	SSLNLRETNLDSLPLVDTHSKR	SS[Dhy]LNLR[AGA]ETNLDSLPLVDTHSKR	4	y	1	1	43.42335	sp|P08670|VIME_HUMAN		FALSE		0.236000001	FALSE	1		"Dehydrated,Arg->GluSA"		
609.3197632	609.3197632	43.60226	Vimentin OS=Homo sapiens GN=VIM PE=1 SV=4		0.76	SSLNLRETNLDSLPLVDTHSKR	SS[Dhy]LNLR[AGA]ETNLDSLPLVDTHSKR	4	y	4	22	43.42335	sp|P08670|VIME_HUMAN		FALSE		0.236000001	FALSE	1		"Dehydrated,Arg->GluSA"		
609.3197632	390.2459412	43.60226	Vimentin OS=Homo sapiens GN=VIM PE=1 SV=4		0.55	SSLNLRETNLDSLPLVDTHSKR	SS[Dhy]LNLR[AGA]ETNLDSLPLVDTHSKR	4	y	1	3	43.42335	sp|P08670|VIME_HUMAN		FALSE		0.236000001	FALSE	1		"Dehydrated,Arg->GluSA"		
609.3197632	740.9095459	43.60226	Vimentin OS=Homo sapiens GN=VIM PE=1 SV=4		0.41	SSLNLRETNLDSLPLVDTHSKR	SS[Dhy]LNLR[AGA]ETNLDSLPLVDTHSKR	4	y	2	13	43.42335	sp|P08670|VIME_HUMAN		FALSE		0.236000001	FALSE	1		"Dehydrated,Arg->GluSA"		
609.3197632	739.3621216	43.60226	Vimentin OS=Homo sapiens GN=VIM PE=1 SV=4		0.32	SSLNLRETNLDSLPLVDTHSKR	SS[Dhy]LNLR[AGA]ETNLDSLPLVDTHSKR	4	b	1	7	43.42335	sp|P08670|VIME_HUMAN		FALSE		0.236000001	FALSE	1		"Dehydrated,Arg->GluSA"		
795.3869629	631.3521729	58.16882	Vimentin OS=Homo sapiens GN=VIM PE=1 SV=4		2.78	QSFRQDVDNASLAR	[PGQ]-QSFRQDVDNASLAR	2	y	1	6	57.92183	sp|P08670|VIME_HUMAN		FALSE		0.233999997	FALSE	1		Gln->pyro-Glu	PGQ	
795.3869629	845.4475708	58.16882	Vimentin OS=Homo sapiens GN=VIM PE=1 SV=4		2	QSFRQDVDNASLAR	[PGQ]-QSFRQDVDNASLAR	2	y	1	8	57.92183	sp|P08670|VIME_HUMAN		FALSE		0.233999997	FALSE	1		Gln->pyro-Glu	PGQ	
795.3869629	1478.734619	58.16882	Vimentin OS=Homo sapiens GN=VIM PE=1 SV=4		1.47	QSFRQDVDNASLAR	[PGQ]-QSFRQDVDNASLAR	2	y	1	13	57.92183	sp|P08670|VIME_HUMAN		FALSE		0.233999997	FALSE	1		Gln->pyro-Glu	PGQ	
795.3869629	346.13974	58.16882	Vimentin OS=Homo sapiens GN=VIM PE=1 SV=4		1.38	QSFRQDVDNASLAR	[PGQ]-QSFRQDVDNASLAR	2	b	1	3	57.92183	sp|P08670|VIME_HUMAN		FALSE		0.233999997	FALSE	1		Gln->pyro-Glu	PGQ	
795.3869629	622.8207397	58.16882	Vimentin OS=Homo sapiens GN=VIM PE=1 SV=4		0.89	QSFRQDVDNASLAR	[PGQ]-QSFRQDVDNASLAR	2	y	2	11	57.92183	sp|P08670|VIME_HUMAN		FALSE		0.233999997	FALSE	1		Gln->pyro-Glu	PGQ	
795.3869629	708.3311157	58.16882	Vimentin OS=Homo sapiens GN=VIM PE=1 SV=4		0.88	QSFRQDVDNASLAR	[PGQ]-QSFRQDVDNASLAR	2	b	2	13	57.92183	sp|P08670|VIME_HUMAN		FALSE		0.233999997	FALSE	1		Gln->pyro-Glu	PGQ	
795.3869629	960.4744873	58.16882	Vimentin OS=Homo sapiens GN=VIM PE=1 SV=4		0.65	QSFRQDVDNASLAR	[PGQ]-QSFRQDVDNASLAR	2	y	1	9	57.92183	sp|P08670|VIME_HUMAN		FALSE		0.233999997	FALSE	1		Gln->pyro-Glu	PGQ	
795.3869629	746.3791504	58.16882	Vimentin OS=Homo sapiens GN=VIM PE=1 SV=4		0.54	QSFRQDVDNASLAR	[PGQ]-QSFRQDVDNASLAR	2	y	1	7	57.92183	sp|P08670|VIME_HUMAN		FALSE		0.233999997	FALSE	1		Gln->pyro-Glu	PGQ	
795.3869629	517.3092651	58.16882	Vimentin OS=Homo sapiens GN=VIM PE=1 SV=4		0.37	QSFRQDVDNASLAR	[PGQ]-QSFRQDVDNASLAR	2	y	1	5	57.92183	sp|P08670|VIME_HUMAN		FALSE		0.233999997	FALSE	1		Gln->pyro-Glu	PGQ	
795.3869629	199.0713348	58.16882	Vimentin OS=Homo sapiens GN=VIM PE=1 SV=4		0.32	QSFRQDVDNASLAR	[PGQ]-QSFRQDVDNASLAR	2	b	1	2	57.92183	sp|P08670|VIME_HUMAN		FALSE		0.233999997	FALSE	1		Gln->pyro-Glu	PGQ	
671.8292236	954.4203491	45.26139	Vimentin OS=Homo sapiens GN=VIM PE=1 SV=4		11.75	DVRQQYESVAAKNLQEAEEWYK	DVRQQYESVAAKNLQEAEEWYK	4	y	1	7	45.07473	sp|P08670|VIME_HUMAN		FALSE		0.230700001	FALSE	1				
671.8292236	625.2980347	45.26139	Vimentin OS=Homo sapiens GN=VIM PE=1 SV=4		7.27	DVRQQYESVAAKNLQEAEEWYK	DVRQQYESVAAKNLQEAEEWYK	4	y	1	4	45.07473	sp|P08670|VIME_HUMAN		FALSE		0.230700001	FALSE	1				
671.8292236	1082.478882	45.26139	Vimentin OS=Homo sapiens GN=VIM PE=1 SV=4		5.65	DVRQQYESVAAKNLQEAEEWYK	DVRQQYESVAAKNLQEAEEWYK	4	y	1	8	45.07473	sp|P08670|VIME_HUMAN		FALSE		0.230700001	FALSE	1				
671.8292236	825.3777466	45.26139	Vimentin OS=Homo sapiens GN=VIM PE=1 SV=4		2.75	DVRQQYESVAAKNLQEAEEWYK	DVRQQYESVAAKNLQEAEEWYK	4	y	1	6	45.07473	sp|P08670|VIME_HUMAN		FALSE		0.230700001	FALSE	1				
671.8292236	754.3406372	45.26139	Vimentin OS=Homo sapiens GN=VIM PE=1 SV=4		2.55	DVRQQYESVAAKNLQEAEEWYK	DVRQQYESVAAKNLQEAEEWYK	4	y	1	5	45.07473	sp|P08670|VIME_HUMAN		FALSE		0.230700001	FALSE	1				
671.8292236	147.1128082	45.26139	Vimentin OS=Homo sapiens GN=VIM PE=1 SV=4		2.31	DVRQQYESVAAKNLQEAEEWYK	DVRQQYESVAAKNLQEAEEWYK	4	y	1	1	45.07473	sp|P08670|VIME_HUMAN		FALSE		0.230700001	FALSE	1				
671.8292236	627.3209229	45.26139	Vimentin OS=Homo sapiens GN=VIM PE=1 SV=4		1.43	DVRQQYESVAAKNLQEAEEWYK	DVRQQYESVAAKNLQEAEEWYK	4	b	1	5	45.07473	sp|P08670|VIME_HUMAN		FALSE		0.230700001	FALSE	1				
671.8292236	790.3911743	45.26139	Vimentin OS=Homo sapiens GN=VIM PE=1 SV=4		1.05	DVRQQYESVAAKNLQEAEEWYK	DVRQQYESVAAKNLQEAEEWYK	4	y	2	13	45.07473	sp|P08670|VIME_HUMAN		FALSE		0.230700001	FALSE	1				
671.8292236	497.2513123	45.26139	Vimentin OS=Homo sapiens GN=VIM PE=1 SV=4		0.67	DVRQQYESVAAKNLQEAEEWYK	DVRQQYESVAAKNLQEAEEWYK	4	b	3	13	45.07473	sp|P08670|VIME_HUMAN		FALSE		0.230700001	FALSE	1				
671.8292236	209.1042023	45.26139	Vimentin OS=Homo sapiens GN=VIM PE=1 SV=4		0.63	DVRQQYESVAAKNLQEAEEWYK	DVRQQYESVAAKNLQEAEEWYK	4	y	3	4	45.07473	sp|P08670|VIME_HUMAN		FALSE		0.230700001	FALSE	1				
671.8292236	459.2369995	45.26139	Vimentin OS=Homo sapiens GN=VIM PE=1 SV=4		0.6	DVRQQYESVAAKNLQEAEEWYK	DVRQQYESVAAKNLQEAEEWYK	4	b	3	12	45.07473	sp|P08670|VIME_HUMAN		FALSE		0.230700001	FALSE	1				
671.8292236	541.743103	45.26139	Vimentin OS=Homo sapiens GN=VIM PE=1 SV=4		0.54	DVRQQYESVAAKNLQEAEEWYK	DVRQQYESVAAKNLQEAEEWYK	4	y	2	8	45.07473	sp|P08670|VIME_HUMAN		FALSE		0.230700001	FALSE	1				
671.8292236	310.1761475	45.26139	Vimentin OS=Homo sapiens GN=VIM PE=1 SV=4		0.5	DVRQQYESVAAKNLQEAEEWYK	DVRQQYESVAAKNLQEAEEWYK	4	y	1	2	45.07473	sp|P08670|VIME_HUMAN		FALSE		0.230700001	FALSE	1				
671.8292236	1105.527222	45.26139	Vimentin OS=Homo sapiens GN=VIM PE=1 SV=4		0.27	DVRQQYESVAAKNLQEAEEWYK	DVRQQYESVAAKNLQEAEEWYK	4	b	1	9	45.07473	sp|P08670|VIME_HUMAN		FALSE		0.230700001	FALSE	1				
535.2689209	646.3154907	33.29592	Vimentin OS=Homo sapiens GN=VIM PE=1 SV=4		34.28	TNEKVELQELNDR	TNEK[Oxi]VELQELNDR	3	y	1	5	33.16518	sp|P08670|VIME_HUMAN		FALSE		0.226600006	FALSE	1		Oxidation		
535.2689209	517.2728882	33.29592	Vimentin OS=Homo sapiens GN=VIM PE=1 SV=4		19.31	TNEKVELQELNDR	TNEK[Oxi]VELQELNDR	3	y	1	4	33.16518	sp|P08670|VIME_HUMAN		FALSE		0.226600006	FALSE	1		Oxidation		
535.2689209	404.1888123	33.29592	Vimentin OS=Homo sapiens GN=VIM PE=1 SV=4		14.58	TNEKVELQELNDR	TNEK[Oxi]VELQELNDR	3	y	1	3	33.16518	sp|P08670|VIME_HUMAN		FALSE		0.226600006	FALSE	1		Oxidation		
535.2689209	1115.569092	33.29592	Vimentin OS=Homo sapiens GN=VIM PE=1 SV=4		3.59	TNEKVELQELNDR	TNEK[Oxi]VELQELNDR	3	y	1	9	33.16518	sp|P08670|VIME_HUMAN		FALSE		0.226600006	FALSE	1		Oxidation		
535.2689209	216.1100159	33.29592	Vimentin OS=Homo sapiens GN=VIM PE=1 SV=4		2.56	TNEKVELQELNDR	TNEK[Oxi]VELQELNDR	3	y	3	5	33.16518	sp|P08670|VIME_HUMAN		FALSE		0.226600006	FALSE	1		Oxidation		
535.2689209	802.3997192	33.29592	Vimentin OS=Homo sapiens GN=VIM PE=1 SV=4		1.48	TNEKVELQELNDR	TNEK[Oxi]VELQELNDR	3	y	2	13	33.16518	sp|P08670|VIME_HUMAN		FALSE		0.226600006	FALSE	1		Oxidation		
535.2689209	345.1404724	33.29592	Vimentin OS=Homo sapiens GN=VIM PE=1 SV=4		1.34	TNEKVELQELNDR	TNEK[Oxi]VELQELNDR	3	b	1	3	33.16518	sp|P08670|VIME_HUMAN		FALSE		0.226600006	FALSE	1		Oxidation		
535.2689209	535.2689209	33.29592	Vimentin OS=Homo sapiens GN=VIM PE=1 SV=4		1.27	TNEKVELQELNDR	TNEK[Oxi]VELQELNDR	3	y	3	13	33.16518	sp|P08670|VIME_HUMAN		FALSE		0.226600006	FALSE	1		Oxidation		
535.2689209	102.0549545	33.29592	Vimentin OS=Homo sapiens GN=VIM PE=1 SV=4		1.19	TNEKVELQELNDR	TNEK[Oxi]VELQELNDR	3	b	1	1	33.16518	sp|P08670|VIME_HUMAN		FALSE		0.226600006	FALSE	1		Oxidation		
535.2689209	887.4581299	33.29592	Vimentin OS=Homo sapiens GN=VIM PE=1 SV=4		1.14	TNEKVELQELNDR	TNEK[Oxi]VELQELNDR	3	y	1	7	33.16518	sp|P08670|VIME_HUMAN		FALSE		0.226600006	FALSE	1		Oxidation		
535.2689209	630.3331299	33.29592	Vimentin OS=Homo sapiens GN=VIM PE=1 SV=4		1.06	TNEKVELQELNDR	TNEK[Oxi]VELQELNDR	3	y	2	10	33.16518	sp|P08670|VIME_HUMAN		FALSE		0.226600006	FALSE	1		Oxidation		
535.2689209	1016.500732	33.29592	Vimentin OS=Homo sapiens GN=VIM PE=1 SV=4		0.59	TNEKVELQELNDR	TNEK[Oxi]VELQELNDR	3	y	1	8	33.16518	sp|P08670|VIME_HUMAN		FALSE		0.226600006	FALSE	1		Oxidation		
535.2689209	175.1189575	33.29592	Vimentin OS=Homo sapiens GN=VIM PE=1 SV=4		0.22	TNEKVELQELNDR	TNEK[Oxi]VELQELNDR	3	y	1	1	33.16518	sp|P08670|VIME_HUMAN		FALSE		0.226600006	FALSE	1		Oxidation		
485.2168274	723.378418	37.77438	Vimentin OS=Homo sapiens GN=VIM PE=1 SV=4		6.3	LYASSPGGVYATR	LY[2Ox]AS[Pho]SPGGVYATR	3	y	1	7	37.62271	sp|P08670|VIME_HUMAN		FALSE		0.225799993	FALSE	1		"Dioxidation,Phospho(Ser,Thr)"		
485.2168274	485.2168274	37.77438	Vimentin OS=Homo sapiens GN=VIM PE=1 SV=4		5.01	LYASSPGGVYATR	LY[2Ox]AS[Pho]SPGGVYATR	3	y	3	13	37.62271	sp|P08670|VIME_HUMAN		FALSE		0.225799993	FALSE	1		"Dioxidation,Phospho(Ser,Thr)"		
485.2168274	347.2037354	37.77438	Vimentin OS=Homo sapiens GN=VIM PE=1 SV=4		3.83	LYASSPGGVYATR	LY[2Ox]AS[Pho]SPGGVYATR	3	y	1	3	37.62271	sp|P08670|VIME_HUMAN		FALSE		0.225799993	FALSE	1		"Dioxidation,Phospho(Ser,Thr)"		
485.2168274	666.3569336	37.77438	Vimentin OS=Homo sapiens GN=VIM PE=1 SV=4		3.46	LYASSPGGVYATR	LY[2Ox]AS[Pho]SPGGVYATR	3	y	1	6	37.62271	sp|P08670|VIME_HUMAN		FALSE		0.225799993	FALSE	1		"Dioxidation,Phospho(Ser,Thr)"		
485.2168274	820.4311523	37.77438	Vimentin OS=Homo sapiens GN=VIM PE=1 SV=4		3.21	LYASSPGGVYATR	LY[2Ox]AS[Pho]SPGGVYATR	3	y	1	8	37.62271	sp|P08670|VIME_HUMAN		FALSE		0.225799993	FALSE	1		"Dioxidation,Phospho(Ser,Thr)"		
485.2168274	609.3355103	37.77438	Vimentin OS=Homo sapiens GN=VIM PE=1 SV=4		2.35	LYASSPGGVYATR	LY[2Ox]AS[Pho]SPGGVYATR	3	y	1	5	37.62271	sp|P08670|VIME_HUMAN		FALSE		0.225799993	FALSE	1		"Dioxidation,Phospho(Ser,Thr)"		
485.2168274	276.166626	37.77438	Vimentin OS=Homo sapiens GN=VIM PE=1 SV=4		1.6	LYASSPGGVYATR	LY[2Ox]AS[Pho]SPGGVYATR	3	y	1	2	37.62271	sp|P08670|VIME_HUMAN		FALSE		0.225799993	FALSE	1		"Dioxidation,Phospho(Ser,Thr)"		
485.2168274	510.2670593	37.77438	Vimentin OS=Homo sapiens GN=VIM PE=1 SV=4		1.12	LYASSPGGVYATR	LY[2Ox]AS[Pho]SPGGVYATR	3	y	1	4	37.62271	sp|P08670|VIME_HUMAN		FALSE		0.225799993	FALSE	1		"Dioxidation,Phospho(Ser,Thr)"		
485.2168274	380.1816101	37.77438	Vimentin OS=Homo sapiens GN=VIM PE=1 SV=4		0.96	LYASSPGGVYATR	LY[2Ox]AS[Pho]SPGGVYATR	3	b	1	3	37.62271	sp|P08670|VIME_HUMAN		FALSE		0.225799993	FALSE	1		"Dioxidation,Phospho(Ser,Thr)"		
485.2168274	573.2529907	37.77438	Vimentin OS=Homo sapiens GN=VIM PE=1 SV=4		0.94	LYASSPGGVYATR	LY[2Ox]AS[Pho]SPGGVYATR	3	y	2	11	37.62271	sp|P08670|VIME_HUMAN		FALSE		0.225799993	FALSE	1		"Dioxidation,Phospho(Ser,Thr)"		
485.2168274	907.4631958	37.77438	Vimentin OS=Homo sapiens GN=VIM PE=1 SV=4		0.93	LYASSPGGVYATR	LY[2Ox]AS[Pho]SPGGVYATR	3	y	1	9	37.62271	sp|P08670|VIME_HUMAN		FALSE		0.225799993	FALSE	1		"Dioxidation,Phospho(Ser,Thr)"		
607.6063843	1536.692505	29.19746	Vimentin OS=Homo sapiens GN=VIM PE=1 SV=4		4.78	DGQVINETSQHHDDLE	D[dOx]GQVINETSQHHDDLE	3	y	1	13	29.08587	sp|P08670|VIME_HUMAN		FALSE		0.224800006	FALSE	1		Deoxy		
607.6063843	1437.624023	29.19746	Vimentin OS=Homo sapiens GN=VIM PE=1 SV=4		4.18	DGQVINETSQHHDDLE	D[dOx]GQVINETSQHHDDLE	3	y	1	12	29.08587	sp|P08670|VIME_HUMAN		FALSE		0.224800006	FALSE	1		Deoxy		
607.6063843	1324.540039	29.19746	Vimentin OS=Homo sapiens GN=VIM PE=1 SV=4		1.68	DGQVINETSQHHDDLE	D[dOx]GQVINETSQHHDDLE	3	y	1	11	29.08587	sp|P08670|VIME_HUMAN		FALSE		0.224800006	FALSE	1		Deoxy		
607.6063843	765.3162231	29.19746	Vimentin OS=Homo sapiens GN=VIM PE=1 SV=4		1.57	DGQVINETSQHHDDLE	D[dOx]GQVINETSQHHDDLE	3	y	1	6	29.08587	sp|P08670|VIME_HUMAN		FALSE		0.224800006	FALSE	1		Deoxy		
607.6063843	607.6063843	29.19746	Vimentin OS=Homo sapiens GN=VIM PE=1 SV=4		1.42	DGQVINETSQHHDDLE	D[dOx]GQVINETSQHHDDLE	3	y	3	16	29.08587	sp|P08670|VIME_HUMAN		FALSE		0.224800006	FALSE	1		Deoxy		
607.6063843	980.4067993	29.19746	Vimentin OS=Homo sapiens GN=VIM PE=1 SV=4		1.22	DGQVINETSQHHDDLE	D[dOx]GQVINETSQHHDDLE	3	y	1	8	29.08587	sp|P08670|VIME_HUMAN		FALSE		0.224800006	FALSE	1		Deoxy		
607.6063843	628.2573242	29.19746	Vimentin OS=Homo sapiens GN=VIM PE=1 SV=4		0.99	DGQVINETSQHHDDLE	D[dOx]GQVINETSQHHDDLE	3	y	1	5	29.08587	sp|P08670|VIME_HUMAN		FALSE		0.224800006	FALSE	1		Deoxy		
607.6063843	555.588562	29.19746	Vimentin OS=Homo sapiens GN=VIM PE=1 SV=4		0.43	DGQVINETSQHHDDLE	D[dOx]GQVINETSQHHDDLE	3	y	3	14	29.08587	sp|P08670|VIME_HUMAN		FALSE		0.224800006	FALSE	1		Deoxy		
607.6063843	893.3747559	29.19746	Vimentin OS=Homo sapiens GN=VIM PE=1 SV=4		0.37	DGQVINETSQHHDDLE	D[dOx]GQVINETSQHHDDLE	3	y	1	7	29.08587	sp|P08670|VIME_HUMAN		FALSE		0.224800006	FALSE	1		Deoxy		
607.6063843	1210.49707	29.19746	Vimentin OS=Homo sapiens GN=VIM PE=1 SV=4		0.35	DGQVINETSQHHDDLE	D[dOx]GQVINETSQHHDDLE	3	y	1	10	29.08587	sp|P08670|VIME_HUMAN		FALSE		0.224800006	FALSE	1		Deoxy		
607.6063843	148.0604401	29.19746	Vimentin OS=Homo sapiens GN=VIM PE=1 SV=4		0.31	DGQVINETSQHHDDLE	D[dOx]GQVINETSQHHDDLE	3	y	1	1	29.08587	sp|P08670|VIME_HUMAN		FALSE		0.224800006	FALSE	1		Deoxy		
607.6063843	1081.454468	29.19746	Vimentin OS=Homo sapiens GN=VIM PE=1 SV=4		0.28	DGQVINETSQHHDDLE	D[dOx]GQVINETSQHHDDLE	3	y	1	9	29.08587	sp|P08670|VIME_HUMAN		FALSE		0.224800006	FALSE	1		Deoxy		
436.8895874	431.2361145	31.53084	Vimentin OS=Homo sapiens GN=VIM PE=1 SV=4		1.32	SKFADLSEAANR	SKFADLSEAANR	3	y	1	4	31.40835	sp|P08670|VIME_HUMAN		FALSE		0.2183	FALSE	1				
436.8895874	749.3828125	31.53084	Vimentin OS=Homo sapiens GN=VIM PE=1 SV=4		0.98	SKFADLSEAANR	SKFADLSEAANR	3	b	1	7	31.40835	sp|P08670|VIME_HUMAN		FALSE		0.2183	FALSE	1				
436.8895874	878.425415	31.53084	Vimentin OS=Homo sapiens GN=VIM PE=1 SV=4		0.82	SKFADLSEAANR	SKFADLSEAANR	3	b	1	8	31.40835	sp|P08670|VIME_HUMAN		FALSE		0.2183	FALSE	1				
436.8895874	175.1189575	31.53084	Vimentin OS=Homo sapiens GN=VIM PE=1 SV=4		0.76	SKFADLSEAANR	SKFADLSEAANR	3	y	1	1	31.40835	sp|P08670|VIME_HUMAN		FALSE		0.2183	FALSE	1				
436.8895874	560.2786865	31.53084	Vimentin OS=Homo sapiens GN=VIM PE=1 SV=4		0.73	SKFADLSEAANR	SKFADLSEAANR	3	y	1	5	31.40835	sp|P08670|VIME_HUMAN		FALSE		0.2183	FALSE	1				
436.8895874	662.3508301	31.53084	Vimentin OS=Homo sapiens GN=VIM PE=1 SV=4		0.73	SKFADLSEAANR	SKFADLSEAANR	3	b	1	6	31.40835	sp|P08670|VIME_HUMAN		FALSE		0.2183	FALSE	1				
436.8895874	360.1990051	31.53084	Vimentin OS=Homo sapiens GN=VIM PE=1 SV=4		0.55	SKFADLSEAANR	SKFADLSEAANR	3	y	1	3	31.40835	sp|P08670|VIME_HUMAN		FALSE		0.2183	FALSE	1				
436.8895874	475.2348938	31.53084	Vimentin OS=Homo sapiens GN=VIM PE=1 SV=4		0.49	SKFADLSEAANR	SKFADLSEAANR	3	b	2	9	31.40835	sp|P08670|VIME_HUMAN		FALSE		0.2183	FALSE	1				
436.8895874	647.31073	31.53084	Vimentin OS=Homo sapiens GN=VIM PE=1 SV=4		0.21	SKFADLSEAANR	SKFADLSEAANR	3	y	1	6	31.40835	sp|P08670|VIME_HUMAN		FALSE		0.2183	FALSE	1				
524.5897827	646.3154907	33.22096	Vimentin OS=Homo sapiens GN=VIM PE=1 SV=4		18.47	TNEKVELQELNDR	TN[Dea]EKVE[Dhy]LQ[Dea]ELNDR	3	y	1	5	33.09057	sp|P08670|VIME_HUMAN		FALSE		0.216900006	FALSE	1		"Deamidated,Dehydrated,Deamidated"		
524.5897827	517.2728882	33.22096	Vimentin OS=Homo sapiens GN=VIM PE=1 SV=4		11.67	TNEKVELQELNDR	TN[Dea]EKVE[Dhy]LQ[Dea]ELNDR	3	y	1	4	33.09057	sp|P08670|VIME_HUMAN		FALSE		0.216900006	FALSE	1		"Deamidated,Dehydrated,Deamidated"		
524.5897827	404.1888123	33.22096	Vimentin OS=Homo sapiens GN=VIM PE=1 SV=4		6.09	TNEKVELQELNDR	TN[Dea]EKVE[Dhy]LQ[Dea]ELNDR	3	y	1	3	33.09057	sp|P08670|VIME_HUMAN		FALSE		0.216900006	FALSE	1		"Deamidated,Dehydrated,Deamidated"		
524.5897827	684.3198853	33.22096	Vimentin OS=Homo sapiens GN=VIM PE=1 SV=4		3.76	TNEKVELQELNDR	TN[Dea]EKVE[Dhy]LQ[Dea]ELNDR	3	b	1	6	33.09057	sp|P08670|VIME_HUMAN		FALSE		0.216900006	FALSE	1		"Deamidated,Dehydrated,Deamidated"		
524.5897827	524.5897827	33.22096	Vimentin OS=Homo sapiens GN=VIM PE=1 SV=4		2.5	TNEKVELQELNDR	TN[Dea]EKVE[Dhy]LQ[Dea]ELNDR	3	y	3	13	33.09057	sp|P08670|VIME_HUMAN		FALSE		0.216900006	FALSE	1		"Deamidated,Dehydrated,Deamidated"		
524.5897827	216.1100159	33.22096	Vimentin OS=Homo sapiens GN=VIM PE=1 SV=4		1.79	TNEKVELQELNDR	TN[Dea]EKVE[Dhy]LQ[Dea]ELNDR	3	y	3	5	33.09057	sp|P08670|VIME_HUMAN		FALSE		0.216900006	FALSE	1		"Deamidated,Dehydrated,Deamidated"		
524.5897827	175.1189575	33.22096	Vimentin OS=Homo sapiens GN=VIM PE=1 SV=4		1.73	TNEKVELQELNDR	TN[Dea]EKVE[Dhy]LQ[Dea]ELNDR	3	y	1	1	33.09057	sp|P08670|VIME_HUMAN		FALSE		0.216900006	FALSE	1		"Deamidated,Dehydrated,Deamidated"		
524.5897827	500.2407227	33.22096	Vimentin OS=Homo sapiens GN=VIM PE=1 SV=4		1.63	TNEKVELQELNDR	TN[Dea]EKVE[Dhy]LQ[Dea]ELNDR	3	y	2	8	33.09057	sp|P08670|VIME_HUMAN		FALSE		0.216900006	FALSE	1		"Deamidated,Dehydrated,Deamidated"		
524.5897827	999.4741821	33.22096	Vimentin OS=Homo sapiens GN=VIM PE=1 SV=4		1.37	TNEKVELQELNDR	TN[Dea]EKVE[Dhy]LQ[Dea]ELNDR	3	y	1	8	33.09057	sp|P08670|VIME_HUMAN		FALSE		0.216900006	FALSE	1		"Deamidated,Dehydrated,Deamidated"		
524.5897827	217.0818939	33.22096	Vimentin OS=Homo sapiens GN=VIM PE=1 SV=4		1.15	TNEKVELQELNDR	TN[Dea]EKVE[Dhy]LQ[Dea]ELNDR	3	b	1	2	33.09057	sp|P08670|VIME_HUMAN		FALSE		0.216900006	FALSE	1		"Deamidated,Dehydrated,Deamidated"		
524.5897827	1355.680176	33.22096	Vimentin OS=Homo sapiens GN=VIM PE=1 SV=4		1.15	TNEKVELQELNDR	TN[Dea]EKVE[Dhy]LQ[Dea]ELNDR	3	y	1	11	33.09057	sp|P08670|VIME_HUMAN		FALSE		0.216900006	FALSE	1		"Deamidated,Dehydrated,Deamidated"		
524.5897827	797.4039307	33.22096	Vimentin OS=Homo sapiens GN=VIM PE=1 SV=4		0.96	TNEKVELQELNDR	TN[Dea]EKVE[Dhy]LQ[Dea]ELNDR	3	b	1	7	33.09057	sp|P08670|VIME_HUMAN		FALSE		0.216900006	FALSE	1		"Deamidated,Dehydrated,Deamidated"		
524.5897827	290.1459045	33.22096	Vimentin OS=Homo sapiens GN=VIM PE=1 SV=4		0.59	TNEKVELQELNDR	TN[Dea]EKVE[Dhy]LQ[Dea]ELNDR	3	y	1	2	33.09057	sp|P08670|VIME_HUMAN		FALSE		0.216900006	FALSE	1		"Deamidated,Dehydrated,Deamidated"		
524.5897827	102.0549545	33.22096	Vimentin OS=Homo sapiens GN=VIM PE=1 SV=4		0.42	TNEKVELQELNDR	TN[Dea]EKVE[Dhy]LQ[Dea]ELNDR	3	b	1	1	33.09057	sp|P08670|VIME_HUMAN		FALSE		0.216900006	FALSE	1		"Deamidated,Dehydrated,Deamidated"		
524.5897827	1098.542603	33.22096	Vimentin OS=Homo sapiens GN=VIM PE=1 SV=4		0.35	TNEKVELQELNDR	TN[Dea]EKVE[Dhy]LQ[Dea]ELNDR	3	y	1	9	33.09057	sp|P08670|VIME_HUMAN		FALSE		0.216900006	FALSE	1		"Deamidated,Dehydrated,Deamidated"		
559.6211548	587.2783813	48.51139	Vimentin OS=Homo sapiens GN=VIM PE=1 SV=4		8.31	ETNLDSLPLVDTHSK	[AAS]-ET[Dhy]NLDSLPLVDTHSK	3	y	1	5	48.30953	sp|P08670|VIME_HUMAN		FALSE		0.198599994	FALSE	1		"Dehydrated,Terminal Delta:H(2)C(2)"	AAS	
559.6211548	781.3726807	48.51139	Vimentin OS=Homo sapiens GN=VIM PE=1 SV=4		5.58	ETNLDSLPLVDTHSK	[AAS]-ET[Dhy]NLDSLPLVDTHSK	3	b	1	7	48.30953	sp|P08670|VIME_HUMAN		FALSE		0.198599994	FALSE	1		"Dehydrated,Terminal Delta:H(2)C(2)"	AAS	
559.6211548	896.4835815	48.51139	Vimentin OS=Homo sapiens GN=VIM PE=1 SV=4		5.58	ETNLDSLPLVDTHSK	[AAS]-ET[Dhy]NLDSLPLVDTHSK	3	y	1	8	48.30953	sp|P08670|VIME_HUMAN		FALSE		0.198599994	FALSE	1		"Dehydrated,Terminal Delta:H(2)C(2)"	AAS	
559.6211548	686.3468018	48.51139	Vimentin OS=Homo sapiens GN=VIM PE=1 SV=4		4.25	ETNLDSLPLVDTHSK	[AAS]-ET[Dhy]NLDSLPLVDTHSK	3	y	1	6	48.30953	sp|P08670|VIME_HUMAN		FALSE		0.198599994	FALSE	1		"Dehydrated,Terminal Delta:H(2)C(2)"	AAS	
559.6211548	799.4308472	48.51139	Vimentin OS=Homo sapiens GN=VIM PE=1 SV=4		2.7	ETNLDSLPLVDTHSK	[AAS]-ET[Dhy]NLDSLPLVDTHSK	3	y	1	7	48.30953	sp|P08670|VIME_HUMAN		FALSE		0.198599994	FALSE	1		"Dehydrated,Terminal Delta:H(2)C(2)"	AAS	
559.6211548	472.2514343	48.51139	Vimentin OS=Homo sapiens GN=VIM PE=1 SV=4		2.11	ETNLDSLPLVDTHSK	[AAS]-ET[Dhy]NLDSLPLVDTHSK	3	y	1	4	48.30953	sp|P08670|VIME_HUMAN		FALSE		0.198599994	FALSE	1		"Dehydrated,Terminal Delta:H(2)C(2)"	AAS	
559.6211548	234.1448364	48.51139	Vimentin OS=Homo sapiens GN=VIM PE=1 SV=4		1.34	ETNLDSLPLVDTHSK	[AAS]-ET[Dhy]NLDSLPLVDTHSK	3	y	1	2	48.30953	sp|P08670|VIME_HUMAN		FALSE		0.198599994	FALSE	1		"Dehydrated,Terminal Delta:H(2)C(2)"	AAS	
559.6211548	1096.599731	48.51139	Vimentin OS=Homo sapiens GN=VIM PE=1 SV=4		0.71	ETNLDSLPLVDTHSK	[AAS]-ET[Dhy]NLDSLPLVDTHSK	3	y	1	10	48.30953	sp|P08670|VIME_HUMAN		FALSE		0.198599994	FALSE	1		"Dehydrated,Terminal Delta:H(2)C(2)"	AAS	
559.6211548	147.1128082	48.51139	Vimentin OS=Homo sapiens GN=VIM PE=1 SV=4		0.68	ETNLDSLPLVDTHSK	[AAS]-ET[Dhy]NLDSLPLVDTHSK	3	y	1	1	48.30953	sp|P08670|VIME_HUMAN		FALSE		0.198599994	FALSE	1		"Dehydrated,Terminal Delta:H(2)C(2)"	AAS	
559.6211548	239.1026306	48.51139	Vimentin OS=Homo sapiens GN=VIM PE=1 SV=4		0.57	ETNLDSLPLVDTHSK	[AAS]-ET[Dhy]NLDSLPLVDTHSK	3	b	1	2	48.30953	sp|P08670|VIME_HUMAN		FALSE		0.198599994	FALSE	1		"Dehydrated,Terminal Delta:H(2)C(2)"	AAS	
559.6211548	1211.626587	48.51139	Vimentin OS=Homo sapiens GN=VIM PE=1 SV=4		0.18	ETNLDSLPLVDTHSK	[AAS]-ET[Dhy]NLDSLPLVDTHSK	3	y	1	11	48.30953	sp|P08670|VIME_HUMAN		FALSE		0.198599994	FALSE	1		"Dehydrated,Terminal Delta:H(2)C(2)"	AAS	
792.3789063	312.1190186	57.72871	Vimentin OS=Homo sapiens GN=VIM PE=1 SV=4		5.28	EEAENTLQSFRQDVDNASLAR	[PGE]-EEAENTLQSFRQDVDNASLAR	3	b	1	3	57.48378	sp|P08670|VIME_HUMAN		FALSE		0.195899993	FALSE	1		Glu->pyro-Glu	PGE	
792.3789063	746.3791504	57.72871	Vimentin OS=Homo sapiens GN=VIM PE=1 SV=4		3.45	EEAENTLQSFRQDVDNASLAR	[PGE]-EEAENTLQSFRQDVDNASLAR	3	y	1	7	57.48378	sp|P08670|VIME_HUMAN		FALSE		0.195899993	FALSE	1		Glu->pyro-Glu	PGE	
792.3789063	1032.508911	57.72871	Vimentin OS=Homo sapiens GN=VIM PE=1 SV=4		2.5	EEAENTLQSFRQDVDNASLAR	[PGE]-EEAENTLQSFRQDVDNASLAR	3	y	2	18	57.48378	sp|P08670|VIME_HUMAN		FALSE		0.195899993	FALSE	1		Glu->pyro-Glu	PGE	
792.3789063	582.263916	57.72871	Vimentin OS=Homo sapiens GN=VIM PE=1 SV=4		1.02	EEAENTLQSFRQDVDNASLAR	[PGE]-EEAENTLQSFRQDVDNASLAR	3	b	3	15	57.48378	sp|P08670|VIME_HUMAN		FALSE		0.195899993	FALSE	1		Glu->pyro-Glu	PGE	
792.3789063	803.9002686	57.72871	Vimentin OS=Homo sapiens GN=VIM PE=1 SV=4		1.02	EEAENTLQSFRQDVDNASLAR	[PGE]-EEAENTLQSFRQDVDNASLAR	3	y	2	14	57.48378	sp|P08670|VIME_HUMAN		FALSE		0.195899993	FALSE	1		Glu->pyro-Glu	PGE	
792.3789063	441.1615906	57.72871	Vimentin OS=Homo sapiens GN=VIM PE=1 SV=4		0.65	EEAENTLQSFRQDVDNASLAR	[PGE]-EEAENTLQSFRQDVDNASLAR	3	b	1	4	57.48378	sp|P08670|VIME_HUMAN		FALSE		0.195899993	FALSE	1		Glu->pyro-Glu	PGE	
792.3789063	1088.533081	57.72871	Vimentin OS=Homo sapiens GN=VIM PE=1 SV=4		0.59	EEAENTLQSFRQDVDNASLAR	[PGE]-EEAENTLQSFRQDVDNASLAR	3	y	1	10	57.48378	sp|P08670|VIME_HUMAN		FALSE		0.195899993	FALSE	1		Glu->pyro-Glu	PGE	
792.3789063	1287.596436	57.72871	Vimentin OS=Homo sapiens GN=VIM PE=1 SV=4		0.59	EEAENTLQSFRQDVDNASLAR	[PGE]-EEAENTLQSFRQDVDNASLAR	3	b	1	11	57.48378	sp|P08670|VIME_HUMAN		FALSE		0.195899993	FALSE	1		Glu->pyro-Glu	PGE	
792.3789063	446.2721558	57.72871	Vimentin OS=Homo sapiens GN=VIM PE=1 SV=4		0.56	EEAENTLQSFRQDVDNASLAR	[PGE]-EEAENTLQSFRQDVDNASLAR	3	y	1	4	57.48378	sp|P08670|VIME_HUMAN		FALSE		0.195899993	FALSE	1		Glu->pyro-Glu	PGE	
792.3789063	241.0818939	57.72871	Vimentin OS=Homo sapiens GN=VIM PE=1 SV=4		0.44	EEAENTLQSFRQDVDNASLAR	[PGE]-EEAENTLQSFRQDVDNASLAR	3	b	1	2	57.48378	sp|P08670|VIME_HUMAN		FALSE		0.195899993	FALSE	1		Glu->pyro-Glu	PGE	
784.7094116	1055.989136	53.47427	Vimentin OS=Homo sapiens GN=VIM PE=1 SV=4		27.6	LQEEMLQREEAENTLQSFR	LQEEMLQ[Dea]REEAENTLQSFR	3	y	2	17	53.24922	sp|P08670|VIME_HUMAN		FALSE		0.186299995	FALSE	1		Deamidated		
784.7094116	865.4526367	53.47427	Vimentin OS=Homo sapiens GN=VIM PE=1 SV=4		7.88	LQEEMLQREEAENTLQSFR	LQEEMLQ[Dea]REEAENTLQSFR	3	y	1	7	53.24922	sp|P08670|VIME_HUMAN		FALSE		0.186299995	FALSE	1		Deamidated		
784.7094116	1487.668213	53.47427	Vimentin OS=Homo sapiens GN=VIM PE=1 SV=4		7.88	LQEEMLQREEAENTLQSFR	LQEEMLQ[Dea]REEAENTLQSFR	3	b	1	12	53.24922	sp|P08670|VIME_HUMAN		FALSE		0.186299995	FALSE	1		Deamidated		
784.7094116	242.1499176	53.47427	Vimentin OS=Homo sapiens GN=VIM PE=1 SV=4		6.76	LQEEMLQREEAENTLQSFR	LQEEMLQ[Dea]REEAENTLQSFR	3	b	1	2	53.24922	sp|P08670|VIME_HUMAN		FALSE		0.186299995	FALSE	1		Deamidated		
784.7094116	537.2779541	53.47427	Vimentin OS=Homo sapiens GN=VIM PE=1 SV=4		6.41	LQEEMLQREEAENTLQSFR	LQEEMLQ[Dea]REEAENTLQSFR	3	y	1	4	53.24922	sp|P08670|VIME_HUMAN		FALSE		0.186299995	FALSE	1		Deamidated		
784.7094116	650.3620605	53.47427	Vimentin OS=Homo sapiens GN=VIM PE=1 SV=4		6.34	LQEEMLQREEAENTLQSFR	LQEEMLQ[Dea]REEAENTLQSFR	3	y	1	5	53.24922	sp|P08670|VIME_HUMAN		FALSE		0.186299995	FALSE	1		Deamidated		
784.7094116	1065.532349	53.47427	Vimentin OS=Homo sapiens GN=VIM PE=1 SV=4		5.35	LQEEMLQREEAENTLQSFR	LQEEMLQ[Dea]REEAENTLQSFR	3	y	1	9	53.24922	sp|P08670|VIME_HUMAN		FALSE		0.186299995	FALSE	1		Deamidated		
784.7094116	1287.588501	53.47427	Vimentin OS=Homo sapiens GN=VIM PE=1 SV=4		5.35	LQEEMLQREEAENTLQSFR	LQEEMLQ[Dea]REEAENTLQSFR	3	b	1	10	53.24922	sp|P08670|VIME_HUMAN		FALSE		0.186299995	FALSE	1		Deamidated		
784.7094116	751.409729	53.47427	Vimentin OS=Homo sapiens GN=VIM PE=1 SV=4		4.09	LQEEMLQREEAENTLQSFR	LQEEMLQ[Dea]REEAENTLQSFR	3	y	1	6	53.24922	sp|P08670|VIME_HUMAN		FALSE		0.186299995	FALSE	1		Deamidated		
784.7094116	994.4952393	53.47427	Vimentin OS=Homo sapiens GN=VIM PE=1 SV=4		3.66	LQEEMLQREEAENTLQSFR	LQEEMLQ[Dea]REEAENTLQSFR	3	y	1	8	53.24922	sp|P08670|VIME_HUMAN		FALSE		0.186299995	FALSE	1		Deamidated		
784.7094116	1358.62561	53.47427	Vimentin OS=Homo sapiens GN=VIM PE=1 SV=4		3.66	LQEEMLQREEAENTLQSFR	LQEEMLQ[Dea]REEAENTLQSFR	3	b	1	11	53.24922	sp|P08670|VIME_HUMAN		FALSE		0.186299995	FALSE	1		Deamidated		
784.7094116	409.2193909	53.47427	Vimentin OS=Homo sapiens GN=VIM PE=1 SV=4		3.58	LQEEMLQREEAENTLQSFR	LQEEMLQ[Dea]REEAENTLQSFR	3	y	1	3	53.24922	sp|P08670|VIME_HUMAN		FALSE		0.186299995	FALSE	1		Deamidated		
784.7094116	371.1925049	53.47427	Vimentin OS=Homo sapiens GN=VIM PE=1 SV=4		1.64	LQEEMLQREEAENTLQSFR	LQEEMLQ[Dea]REEAENTLQSFR	3	b	1	3	53.24922	sp|P08670|VIME_HUMAN		FALSE		0.186299995	FALSE	1		Deamidated		
784.7094116	1323.617554	53.47427	Vimentin OS=Homo sapiens GN=VIM PE=1 SV=4		1.6	LQEEMLQREEAENTLQSFR	LQEEMLQ[Dea]REEAENTLQSFR	3	y	1	11	53.24922	sp|P08670|VIME_HUMAN		FALSE		0.186299995	FALSE	1		Deamidated		
784.7094116	1194.574951	53.47427	Vimentin OS=Homo sapiens GN=VIM PE=1 SV=4		1.42	LQEEMLQREEAENTLQSFR	LQEEMLQ[Dea]REEAENTLQSFR	3	y	1	10	53.24922	sp|P08670|VIME_HUMAN		FALSE		0.186299995	FALSE	1		Deamidated		
784.7094116	500.2351074	53.47427	Vimentin OS=Homo sapiens GN=VIM PE=1 SV=4		0.93	LQEEMLQREEAENTLQSFR	LQEEMLQ[Dea]REEAENTLQSFR	3	b	1	4	53.24922	sp|P08670|VIME_HUMAN		FALSE		0.186299995	FALSE	1		Deamidated		
784.7094116	908.4251099	53.47427	Vimentin OS=Homo sapiens GN=VIM PE=1 SV=4		0.86	LQEEMLQREEAENTLQSFR	LQEEMLQ[Dea]REEAENTLQSFR	3	b	2	15	53.24922	sp|P08670|VIME_HUMAN		FALSE		0.186299995	FALSE	1		Deamidated		
784.7094116	1176.560425	53.47427	Vimentin OS=Homo sapiens GN=VIM PE=1 SV=4		0.8	LQEEMLQREEAENTLQSFR	LQEEMLQ[Dea]REEAENTLQSFR	3	y	2	19	53.24922	sp|P08670|VIME_HUMAN		FALSE		0.186299995	FALSE	1		Deamidated		
784.7094116	175.1189575	53.47427	Vimentin OS=Homo sapiens GN=VIM PE=1 SV=4		0.7	LQEEMLQREEAENTLQSFR	LQEEMLQ[Dea]REEAENTLQSFR	3	y	1	1	53.24922	sp|P08670|VIME_HUMAN		FALSE		0.186299995	FALSE	1		Deamidated		
784.7094116	568.2578125	53.47427	Vimentin OS=Homo sapiens GN=VIM PE=1 SV=4		0.64	LQEEMLQREEAENTLQSFR	LQEEMLQ[Dea]REEAENTLQSFR	3	b	3	14	53.24922	sp|P08670|VIME_HUMAN		FALSE		0.186299995	FALSE	1		Deamidated		
784.7094116	1479.718628	53.47427	Vimentin OS=Homo sapiens GN=VIM PE=1 SV=4		0.37	LQEEMLQREEAENTLQSFR	LQEEMLQ[Dea]REEAENTLQSFR	3	y	1	12	53.24922	sp|P08670|VIME_HUMAN		FALSE		0.186299995	FALSE	1		Deamidated		
784.7094116	631.2755737	53.47427	Vimentin OS=Homo sapiens GN=VIM PE=1 SV=4		0.29	LQEEMLQREEAENTLQSFR	LQEEMLQ[Dea]REEAENTLQSFR	3	b	1	5	53.24922	sp|P08670|VIME_HUMAN		FALSE		0.186299995	FALSE	1		Deamidated		
784.7094116	644.2979126	53.47427	Vimentin OS=Homo sapiens GN=VIM PE=1 SV=4		0.18	LQEEMLQREEAENTLQSFR	LQEEMLQ[Dea]REEAENTLQSFR	3	b	2	10	53.24922	sp|P08670|VIME_HUMAN		FALSE		0.186299995	FALSE	1		Deamidated		
614.5296631	1437.624023	29.24639	Vimentin OS=Homo sapiens GN=VIM PE=1 SV=4		7.76	TVETRDGQVINETSQHHDDLE	TVETR[2Ox]DGQVINETSQHHDDLE	4	y	1	12	29.13457	sp|P08670|VIME_HUMAN		FALSE		0.184900001	FALSE	1		Dioxidation		
614.5296631	1324.540039	29.24639	Vimentin OS=Homo sapiens GN=VIM PE=1 SV=4		7.32	TVETRDGQVINETSQHHDDLE	TVETR[2Ox]DGQVINETSQHHDDLE	4	y	1	11	29.13457	sp|P08670|VIME_HUMAN		FALSE		0.184900001	FALSE	1		Dioxidation		
614.5296631	1536.692505	29.24639	Vimentin OS=Homo sapiens GN=VIM PE=1 SV=4		7.09	TVETRDGQVINETSQHHDDLE	TVETR[2Ox]DGQVINETSQHHDDLE	4	y	1	13	29.13457	sp|P08670|VIME_HUMAN		FALSE		0.184900001	FALSE	1		Dioxidation		
614.5296631	628.2573242	29.24639	Vimentin OS=Homo sapiens GN=VIM PE=1 SV=4		4.42	TVETRDGQVINETSQHHDDLE	TVETR[2Ox]DGQVINETSQHHDDLE	4	y	1	5	29.13457	sp|P08670|VIME_HUMAN		FALSE		0.184900001	FALSE	1		Dioxidation		
614.5296631	980.4067993	29.24639	Vimentin OS=Homo sapiens GN=VIM PE=1 SV=4		3.72	TVETRDGQVINETSQHHDDLE	TVETR[2Ox]DGQVINETSQHHDDLE	4	y	1	8	29.13457	sp|P08670|VIME_HUMAN		FALSE		0.184900001	FALSE	1		Dioxidation		
614.5296631	765.3162231	29.24639	Vimentin OS=Homo sapiens GN=VIM PE=1 SV=4		2.11	TVETRDGQVINETSQHHDDLE	TVETR[2Ox]DGQVINETSQHHDDLE	4	y	1	6	29.13457	sp|P08670|VIME_HUMAN		FALSE		0.184900001	FALSE	1		Dioxidation		
614.5296631	1063.472656	29.24639	Vimentin OS=Homo sapiens GN=VIM PE=1 SV=4		2.11	TVETRDGQVINETSQHHDDLE	TVETR[2Ox]DGQVINETSQHHDDLE	4	y	2	18	29.13457	sp|P08670|VIME_HUMAN		FALSE		0.184900001	FALSE	1		Dioxidation		
614.5296631	1210.49707	29.24639	Vimentin OS=Homo sapiens GN=VIM PE=1 SV=4		2.01	TVETRDGQVINETSQHHDDLE	TVETR[2Ox]DGQVINETSQHHDDLE	4	y	1	10	29.13457	sp|P08670|VIME_HUMAN		FALSE		0.184900001	FALSE	1		Dioxidation		
614.5296631	612.9379883	29.24639	Vimentin OS=Homo sapiens GN=VIM PE=1 SV=4		1.18	TVETRDGQVINETSQHHDDLE	TVETR[2Ox]DGQVINETSQHHDDLE	4	y	3	16	29.13457	sp|P08670|VIME_HUMAN		FALSE		0.184900001	FALSE	1		Dioxidation		
614.5296631	261.1445007	29.24639	Vimentin OS=Homo sapiens GN=VIM PE=1 SV=4		0.93	TVETRDGQVINETSQHHDDLE	TVETR[2Ox]DGQVINETSQHHDDLE	4	y	1	2	29.13457	sp|P08670|VIME_HUMAN		FALSE		0.184900001	FALSE	1		Dioxidation		
614.5296631	1177.528198	29.24639	Vimentin OS=Homo sapiens GN=VIM PE=1 SV=4		0.77	TVETRDGQVINETSQHHDDLE	TVETR[2Ox]DGQVINETSQHHDDLE	4	y	2	20	29.13457	sp|P08670|VIME_HUMAN		FALSE		0.184900001	FALSE	1		Dioxidation		
614.5296631	148.0604401	29.24639	Vimentin OS=Homo sapiens GN=VIM PE=1 SV=4		0.74	TVETRDGQVINETSQHHDDLE	TVETR[2Ox]DGQVINETSQHHDDLE	4	y	1	1	29.13457	sp|P08670|VIME_HUMAN		FALSE		0.184900001	FALSE	1		Dioxidation		
614.5296631	101.0653229	29.24639	Vimentin OS=Homo sapiens GN=VIM PE=1 SV=4		0.7	TVETRDGQVINETSQHHDDLE	TVETR[2Ox]DGQVINETSQHHDDLE	4	b	2	2	29.13457	sp|P08670|VIME_HUMAN		FALSE		0.184900001	FALSE	1		Dioxidation		
614.5296631	216.1104584	29.24639	Vimentin OS=Homo sapiens GN=VIM PE=1 SV=4		0.68	TVETRDGQVINETSQHHDDLE	TVETR[2Ox]DGQVINETSQHHDDLE	4	b	2	4	29.13457	sp|P08670|VIME_HUMAN		FALSE		0.184900001	FALSE	1		Dioxidation		
614.5296631	396.1801453	29.24639	Vimentin OS=Homo sapiens GN=VIM PE=1 SV=4		0.48	TVETRDGQVINETSQHHDDLE	TVETR[2Ox]DGQVINETSQHHDDLE	4	b	2	7	29.13457	sp|P08670|VIME_HUMAN		FALSE		0.184900001	FALSE	1		Dioxidation		
614.5296631	914.427002	29.24639	Vimentin OS=Homo sapiens GN=VIM PE=1 SV=4		0.45	TVETRDGQVINETSQHHDDLE	TVETR[2Ox]DGQVINETSQHHDDLE	4	b	2	16	29.13457	sp|P08670|VIME_HUMAN		FALSE		0.184900001	FALSE	1		Dioxidation		
614.5296631	1081.454468	29.24639	Vimentin OS=Homo sapiens GN=VIM PE=1 SV=4		0.41	TVETRDGQVINETSQHHDDLE	TVETR[2Ox]DGQVINETSQHHDDLE	4	y	1	9	29.13457	sp|P08670|VIME_HUMAN		FALSE		0.184900001	FALSE	1		Dioxidation		
614.5296631	102.0549545	29.24639	Vimentin OS=Homo sapiens GN=VIM PE=1 SV=4		0.29	TVETRDGQVINETSQHHDDLE	TVETR[2Ox]DGQVINETSQHHDDLE	4	b	1	1	29.13457	sp|P08670|VIME_HUMAN		FALSE		0.184900001	FALSE	1		Dioxidation		
549.7749023	517.2728882	33.8118	Vimentin OS=Homo sapiens GN=VIM PE=1 SV=4		19.54	VELQELNDR	VELQ[Dea]E[Dhy]LNDR	2	y	1	4	33.67865	sp|P08670|VIME_HUMAN		FALSE		0.180399999	FALSE	1		"Deamidated,Dehydrated"		
549.7749023	404.1888123	33.8118	Vimentin OS=Homo sapiens GN=VIM PE=1 SV=4		17.42	VELQELNDR	VELQ[Dea]E[Dhy]LNDR	2	y	1	3	33.67865	sp|P08670|VIME_HUMAN		FALSE		0.180399999	FALSE	1		"Deamidated,Dehydrated"		
549.7749023	757.3475342	33.8118	Vimentin OS=Homo sapiens GN=VIM PE=1 SV=4		13.6	VELQELNDR	VELQ[Dea]E[Dhy]LNDR	2	y	1	6	33.67865	sp|P08670|VIME_HUMAN		FALSE		0.180399999	FALSE	1		"Deamidated,Dehydrated"		
549.7749023	628.3049316	33.8118	Vimentin OS=Homo sapiens GN=VIM PE=1 SV=4		5.03	VELQELNDR	VELQ[Dea]E[Dhy]LNDR	2	y	1	5	33.67865	sp|P08670|VIME_HUMAN		FALSE		0.180399999	FALSE	1		"Deamidated,Dehydrated"		
549.7749023	175.1189575	33.8118	Vimentin OS=Homo sapiens GN=VIM PE=1 SV=4		3.17	VELQELNDR	VELQ[Dea]E[Dhy]LNDR	2	y	1	1	33.67865	sp|P08670|VIME_HUMAN		FALSE		0.180399999	FALSE	1		"Deamidated,Dehydrated"		
549.7749023	999.4741821	33.8118	Vimentin OS=Homo sapiens GN=VIM PE=1 SV=4		2.93	VELQELNDR	VELQ[Dea]E[Dhy]LNDR	2	y	1	8	33.67865	sp|P08670|VIME_HUMAN		FALSE		0.180399999	FALSE	1		"Deamidated,Dehydrated"		
549.7749023	290.1459045	33.8118	Vimentin OS=Homo sapiens GN=VIM PE=1 SV=4		2.82	VELQELNDR	VELQ[Dea]E[Dhy]LNDR	2	y	1	2	33.67865	sp|P08670|VIME_HUMAN		FALSE		0.180399999	FALSE	1		"Deamidated,Dehydrated"		
549.7749023	582.2769775	33.8118	Vimentin OS=Homo sapiens GN=VIM PE=1 SV=4		1.51	VELQELNDR	VELQ[Dea]E[Dhy]LNDR	2	b	1	5	33.67865	sp|P08670|VIME_HUMAN		FALSE		0.180399999	FALSE	1		"Deamidated,Dehydrated"		
549.7749023	229.1182861	33.8118	Vimentin OS=Homo sapiens GN=VIM PE=1 SV=4		1.45	VELQELNDR	VELQ[Dea]E[Dhy]LNDR	2	b	1	2	33.67865	sp|P08670|VIME_HUMAN		FALSE		0.180399999	FALSE	1		"Deamidated,Dehydrated"		
536.2692261	446.2721558	31.719	Vimentin OS=Homo sapiens GN=VIM PE=1 SV=4		8.29	QSFRQDVDNASLAR	QSFRQDVDNASLAR	3	y	1	4	31.59563	sp|P08670|VIME_HUMAN		FALSE		0.173800007	FALSE	1				
536.2692261	517.3092651	31.719	Vimentin OS=Homo sapiens GN=VIM PE=1 SV=4		5.5	QSFRQDVDNASLAR	QSFRQDVDNASLAR	3	y	1	5	31.59563	sp|P08670|VIME_HUMAN		FALSE		0.173800007	FALSE	1				
536.2692261	746.3791504	31.719	Vimentin OS=Homo sapiens GN=VIM PE=1 SV=4		5.03	QSFRQDVDNASLAR	QSFRQDVDNASLAR	3	y	1	7	31.59563	sp|P08670|VIME_HUMAN		FALSE		0.173800007	FALSE	1				
536.2692261	631.3521729	31.719	Vimentin OS=Homo sapiens GN=VIM PE=1 SV=4		4.4	QSFRQDVDNASLAR	QSFRQDVDNASLAR	3	y	1	6	31.59563	sp|P08670|VIME_HUMAN		FALSE		0.173800007	FALSE	1				
536.2692261	359.2401428	31.719	Vimentin OS=Homo sapiens GN=VIM PE=1 SV=4		2.31	QSFRQDVDNASLAR	QSFRQDVDNASLAR	3	y	1	3	31.59563	sp|P08670|VIME_HUMAN		FALSE		0.173800007	FALSE	1				
536.2692261	246.1560669	31.719	Vimentin OS=Homo sapiens GN=VIM PE=1 SV=4		1.62	QSFRQDVDNASLAR	QSFRQDVDNASLAR	3	y	1	2	31.59563	sp|P08670|VIME_HUMAN		FALSE		0.173800007	FALSE	1				
536.2692261	326.1542664	31.719	Vimentin OS=Homo sapiens GN=VIM PE=1 SV=4		1.11	QSFRQDVDNASLAR	QSFRQDVDNASLAR	3	b	3	8	31.59563	sp|P08670|VIME_HUMAN		FALSE		0.173800007	FALSE	1				
536.2692261	681.3258667	31.719	Vimentin OS=Homo sapiens GN=VIM PE=1 SV=4		0.64	QSFRQDVDNASLAR	QSFRQDVDNASLAR	3	b	2	12	31.59563	sp|P08670|VIME_HUMAN		FALSE		0.173800007	FALSE	1				
536.2692261	175.1189575	31.719	Vimentin OS=Homo sapiens GN=VIM PE=1 SV=4		0.6	QSFRQDVDNASLAR	QSFRQDVDNASLAR	3	y	1	1	31.59563	sp|P08670|VIME_HUMAN		FALSE		0.173800007	FALSE	1				
558.7802124	229.1182861	35.40438	Vimentin OS=Homo sapiens GN=VIM PE=1 SV=4		9.95	VELQELNDR	VELQ[Dea]ELNDR	2	b	1	2	35.26378	sp|P08670|VIME_HUMAN		FALSE		0.172600001	FALSE	1		Deamidated		
558.7802124	517.2728882	35.40438	Vimentin OS=Homo sapiens GN=VIM PE=1 SV=4		6.78	VELQELNDR	VELQ[Dea]ELNDR	2	y	1	4	35.26378	sp|P08670|VIME_HUMAN		FALSE		0.172600001	FALSE	1		Deamidated		
558.7802124	342.2023621	35.40438	Vimentin OS=Homo sapiens GN=VIM PE=1 SV=4		6.59	VELQELNDR	VELQ[Dea]ELNDR	2	b	1	3	35.26378	sp|P08670|VIME_HUMAN		FALSE		0.172600001	FALSE	1		Deamidated		
558.7802124	775.3580933	35.40438	Vimentin OS=Homo sapiens GN=VIM PE=1 SV=4		6.59	VELQELNDR	VELQ[Dea]ELNDR	2	y	1	6	35.26378	sp|P08670|VIME_HUMAN		FALSE		0.172600001	FALSE	1		Deamidated		
558.7802124	404.1888123	35.40438	Vimentin OS=Homo sapiens GN=VIM PE=1 SV=4		3.41	VELQELNDR	VELQ[Dea]ELNDR	2	y	1	3	35.26378	sp|P08670|VIME_HUMAN		FALSE		0.172600001	FALSE	1		Deamidated		
558.7802124	713.371582	35.40438	Vimentin OS=Homo sapiens GN=VIM PE=1 SV=4		3.41	VELQELNDR	VELQ[Dea]ELNDR	2	b	1	6	35.26378	sp|P08670|VIME_HUMAN		FALSE		0.172600001	FALSE	1		Deamidated		
558.7802124	549.7749023	35.40438	Vimentin OS=Homo sapiens GN=VIM PE=1 SV=4		0.94	VELQELNDR	VELQ[Dea]ELNDR	2	b	2	9	35.26378	sp|P08670|VIME_HUMAN		FALSE		0.172600001	FALSE	1		Deamidated		
558.7802124	290.1459045	35.40438	Vimentin OS=Homo sapiens GN=VIM PE=1 SV=4		0.81	VELQELNDR	VELQ[Dea]ELNDR	2	y	1	2	35.26378	sp|P08670|VIME_HUMAN		FALSE		0.172600001	FALSE	1		Deamidated		
557.6104126	419.2434998	48.89196	Vimentin OS=Homo sapiens GN=VIM PE=1 SV=4		11.64	VEVERDNLAEDIMR	VEVE[Dhy]RDNLAEDIMR	3	y	1	3	48.68833	sp|P08670|VIME_HUMAN		FALSE		0.159199998	FALSE	1		Dehydrated		
557.6104126	663.3130493	48.89196	Vimentin OS=Homo sapiens GN=VIM PE=1 SV=4		9.88	VEVERDNLAEDIMR	VEVE[Dhy]RDNLAEDIMR	3	y	1	5	48.68833	sp|P08670|VIME_HUMAN		FALSE		0.159199998	FALSE	1		Dehydrated		
557.6104126	734.3501587	48.89196	Vimentin OS=Homo sapiens GN=VIM PE=1 SV=4		7.77	VEVERDNLAEDIMR	VEVE[Dhy]RDNLAEDIMR	3	y	1	6	48.68833	sp|P08670|VIME_HUMAN		FALSE		0.159199998	FALSE	1		Dehydrated		
557.6104126	937.4737549	48.89196	Vimentin OS=Homo sapiens GN=VIM PE=1 SV=4		7.77	VEVERDNLAEDIMR	VEVE[Dhy]RDNLAEDIMR	3	b	1	8	48.68833	sp|P08670|VIME_HUMAN		FALSE		0.159199998	FALSE	1		Dehydrated		
557.6104126	1076.504028	48.89196	Vimentin OS=Homo sapiens GN=VIM PE=1 SV=4		4.02	VEVERDNLAEDIMR	VEVE[Dhy]RDNLAEDIMR	3	y	1	9	48.68833	sp|P08670|VIME_HUMAN		FALSE		0.159199998	FALSE	1		Dehydrated		
557.6104126	229.1182861	48.89196	Vimentin OS=Homo sapiens GN=VIM PE=1 SV=4		1.8	VEVERDNLAEDIMR	VEVE[Dhy]RDNLAEDIMR	3	b	1	2	48.68833	sp|P08670|VIME_HUMAN		FALSE		0.159199998	FALSE	1		Dehydrated		
557.6104126	557.6104126	48.89196	Vimentin OS=Homo sapiens GN=VIM PE=1 SV=4		1.43	VEVERDNLAEDIMR	VEVE[Dhy]RDNLAEDIMR	3	y	3	14	48.68833	sp|P08670|VIME_HUMAN		FALSE		0.159199998	FALSE	1		Dehydrated		
557.6104126	534.2704468	48.89196	Vimentin OS=Homo sapiens GN=VIM PE=1 SV=4		1.41	VEVERDNLAEDIMR	VEVE[Dhy]RDNLAEDIMR	3	y	1	4	48.68833	sp|P08670|VIME_HUMAN		FALSE		0.159199998	FALSE	1		Dehydrated		
557.6104126	175.1189575	48.89196	Vimentin OS=Homo sapiens GN=VIM PE=1 SV=4		0.98	VEVERDNLAEDIMR	VEVE[Dhy]RDNLAEDIMR	3	y	1	1	48.68833	sp|P08670|VIME_HUMAN		FALSE		0.159199998	FALSE	1		Dehydrated		
557.6104126	298.1635437	48.89196	Vimentin OS=Homo sapiens GN=VIM PE=1 SV=4		0.91	VEVERDNLAEDIMR	VEVE[Dhy]RDNLAEDIMR	3	b	2	5	48.68833	sp|P08670|VIME_HUMAN		FALSE		0.159199998	FALSE	1		Dehydrated		
635.3435059	542.3296509	31.15953	Vinculin OS=Homo sapiens GN=VCL PE=1 SV=4		15.27	AVAGNISDPGLQK	AVAGNISDPGLQK	2	y	1	5	31.58038	sp|P18206|VINC_HUMAN	5.7705E+14	FALSE		1	FALSE	133				
635.3435059	526.2984009	31.15953	Vinculin OS=Homo sapiens GN=VCL PE=1 SV=4		7.26	AVAGNISDPGLQK	AVAGNISDPGLQK	2	b	1	6	31.58038	sp|P18206|VINC_HUMAN	5.7705E+14	FALSE		1	FALSE	133				
635.3435059	744.3886719	31.15953	Vinculin OS=Homo sapiens GN=VCL PE=1 SV=4		7.26	AVAGNISDPGLQK	AVAGNISDPGLQK	2	y	1	7	31.58038	sp|P18206|VINC_HUMAN	5.7705E+14	FALSE		1	FALSE	133				
635.3435059	171.1128082	31.15953	Vinculin OS=Homo sapiens GN=VCL PE=1 SV=4		3.21	AVAGNISDPGLQK	AVAGNISDPGLQK	2	b	1	2	31.58038	sp|P18206|VINC_HUMAN	5.7705E+14	FALSE		1	FALSE	133				
635.3435059	1099.574219	31.15953	Vinculin OS=Homo sapiens GN=VCL PE=1 SV=4		3.21	AVAGNISDPGLQK	AVAGNISDPGLQK	2	y	1	11	31.58038	sp|P18206|VINC_HUMAN	5.7705E+14	FALSE		1	FALSE	133				
635.3435059	242.1499176	31.15953	Vinculin OS=Homo sapiens GN=VCL PE=1 SV=4		3.06	AVAGNISDPGLQK	AVAGNISDPGLQK	2	b	1	3	31.58038	sp|P18206|VINC_HUMAN	5.7705E+14	FALSE		1	FALSE	133				
635.3435059	1028.537109	31.15953	Vinculin OS=Homo sapiens GN=VCL PE=1 SV=4		3.06	AVAGNISDPGLQK	AVAGNISDPGLQK	2	y	1	10	31.58038	sp|P18206|VINC_HUMAN	5.7705E+14	FALSE		1	FALSE	133				
635.3435059	413.2086792	31.15953	Vinculin OS=Homo sapiens GN=VCL PE=1 SV=4		2.18	AVAGNISDPGLQK	AVAGNISDPGLQK	2	b	2	9	31.58038	sp|P18206|VINC_HUMAN	5.7705E+14	FALSE		1	FALSE	133				
635.3435059	857.4727173	31.15953	Vinculin OS=Homo sapiens GN=VCL PE=1 SV=4		2.18	AVAGNISDPGLQK	AVAGNISDPGLQK	2	y	1	8	31.58038	sp|P18206|VINC_HUMAN	5.7705E+14	FALSE		1	FALSE	133				
635.3435059	657.3566284	31.15953	Vinculin OS=Homo sapiens GN=VCL PE=1 SV=4		1.04	AVAGNISDPGLQK	AVAGNISDPGLQK	2	y	1	6	31.58038	sp|P18206|VINC_HUMAN	5.7705E+14	FALSE		1	FALSE	133				
635.3435059	275.1713867	31.15953	Vinculin OS=Homo sapiens GN=VCL PE=1 SV=4		0.62	AVAGNISDPGLQK	AVAGNISDPGLQK	2	y	1	2	31.58038	sp|P18206|VINC_HUMAN	5.7705E+14	FALSE		1	FALSE	133				
635.3435059	995.515625	31.15953	Vinculin OS=Homo sapiens GN=VCL PE=1 SV=4		0.62	AVAGNISDPGLQK	AVAGNISDPGLQK	2	b	1	11	31.58038	sp|P18206|VINC_HUMAN	5.7705E+14	FALSE		1	FALSE	133				
635.3435059	626.3382568	31.15953	Vinculin OS=Homo sapiens GN=VCL PE=1 SV=4		0.43	AVAGNISDPGLQK	AVAGNISDPGLQK	2	b	2	13	31.58038	sp|P18206|VINC_HUMAN	5.7705E+14	FALSE		1	FALSE	133				
635.3435059	299.1713867	31.15953	Vinculin OS=Homo sapiens GN=VCL PE=1 SV=4		0.39	AVAGNISDPGLQK	AVAGNISDPGLQK	2	b	1	4	31.58038	sp|P18206|VINC_HUMAN	5.7705E+14	FALSE		1	FALSE	133				
635.3435059	971.515625	31.15953	Vinculin OS=Homo sapiens GN=VCL PE=1 SV=4		0.39	AVAGNISDPGLQK	AVAGNISDPGLQK	2	y	1	9	31.58038	sp|P18206|VINC_HUMAN	5.7705E+14	FALSE		1	FALSE	133				
635.3435059	825.4100952	31.15953	Vinculin OS=Homo sapiens GN=VCL PE=1 SV=4		0.24	AVAGNISDPGLQK	AVAGNISDPGLQK	2	b	1	9	31.58038	sp|P18206|VINC_HUMAN	5.7705E+14	FALSE		1	FALSE	133				
635.3435059	635.3435059	31.15953	Vinculin OS=Homo sapiens GN=VCL PE=1 SV=4		0.16	AVAGNISDPGLQK	AVAGNISDPGLQK	2	y	2	13	31.58038	sp|P18206|VINC_HUMAN	5.7705E+14	FALSE		1	FALSE	133				
635.3435059	147.1128082	31.15953	Vinculin OS=Homo sapiens GN=VCL PE=1 SV=4		0.12	AVAGNISDPGLQK	AVAGNISDPGLQK	2	y	1	1	31.58038	sp|P18206|VINC_HUMAN	5.7705E+14	FALSE		1	FALSE	133				
759.8649292	712.3624268	46.58998	Vinculin OS=Homo sapiens GN=VCL PE=1 SV=4		7.5	AGEVINQPMMMAAR	AGEVINQPMMMAAR	2	b	1	7	46.5288	sp|P18206|VINC_HUMAN	5.90953E+11	FALSE		0.999899983	FALSE	133				
759.8649292	807.3673706	46.58998	Vinculin OS=Homo sapiens GN=VCL PE=1 SV=4		7.5	AGEVINQPMMMAAR	AGEVINQPMMMAAR	2	y	1	7	46.5288	sp|P18206|VINC_HUMAN	5.90953E+11	FALSE		0.999899983	FALSE	133				
759.8649292	470.2609253	46.58998	Vinculin OS=Homo sapiens GN=VCL PE=1 SV=4		3.98	AGEVINQPMMMAAR	AGEVINQPMMMAAR	2	b	1	5	46.5288	sp|P18206|VINC_HUMAN	5.90953E+11	FALSE		0.999899983	FALSE	133				
759.8649292	1049.468872	46.58998	Vinculin OS=Homo sapiens GN=VCL PE=1 SV=4		3.98	AGEVINQPMMMAAR	AGEVINQPMMMAAR	2	y	1	9	46.5288	sp|P18206|VINC_HUMAN	5.90953E+11	FALSE		0.999899983	FALSE	133				
759.8649292	357.1768494	46.58998	Vinculin OS=Homo sapiens GN=VCL PE=1 SV=4		1.85	AGEVINQPMMMAAR	AGEVINQPMMMAAR	2	b	1	4	46.5288	sp|P18206|VINC_HUMAN	5.90953E+11	FALSE		0.999899983	FALSE	133				
759.8649292	1162.552979	46.58998	Vinculin OS=Homo sapiens GN=VCL PE=1 SV=4		1.85	AGEVINQPMMMAAR	AGEVINQPMMMAAR	2	y	1	10	46.5288	sp|P18206|VINC_HUMAN	5.90953E+11	FALSE		0.999899983	FALSE	133				
759.8649292	258.1084595	46.58998	Vinculin OS=Homo sapiens GN=VCL PE=1 SV=4		1.84	AGEVINQPMMMAAR	AGEVINQPMMMAAR	2	b	1	3	46.5288	sp|P18206|VINC_HUMAN	5.90953E+11	FALSE		0.999899983	FALSE	133				
759.8649292	1261.621338	46.58998	Vinculin OS=Homo sapiens GN=VCL PE=1 SV=4		1.84	AGEVINQPMMMAAR	AGEVINQPMMMAAR	2	y	1	11	46.5288	sp|P18206|VINC_HUMAN	5.90953E+11	FALSE		0.999899983	FALSE	133				
759.8649292	935.4259644	46.58998	Vinculin OS=Homo sapiens GN=VCL PE=1 SV=4		1.34	AGEVINQPMMMAAR	AGEVINQPMMMAAR	2	y	1	8	46.5288	sp|P18206|VINC_HUMAN	5.90953E+11	FALSE		0.999899983	FALSE	133				
759.8649292	631.3143311	46.58998	Vinculin OS=Homo sapiens GN=VCL PE=1 SV=4		0.64	AGEVINQPMMMAAR	AGEVINQPMMMAAR	2	y	2	11	46.5288	sp|P18206|VINC_HUMAN	5.90953E+11	FALSE		0.999899983	FALSE	133				
759.8649292	710.3146362	46.58998	Vinculin OS=Homo sapiens GN=VCL PE=1 SV=4		0.54	AGEVINQPMMMAAR	AGEVINQPMMMAAR	2	y	1	6	46.5288	sp|P18206|VINC_HUMAN	5.90953E+11	FALSE		0.999899983	FALSE	133				
759.8649292	468.2166138	46.58998	Vinculin OS=Homo sapiens GN=VCL PE=1 SV=4		0.28	AGEVINQPMMMAAR	AGEVINQPMMMAAR	2	y	2	8	46.5288	sp|P18206|VINC_HUMAN	5.90953E+11	FALSE		0.999899983	FALSE	133				
759.8649292	579.2741699	46.58998	Vinculin OS=Homo sapiens GN=VCL PE=1 SV=4		0.23	AGEVINQPMMMAAR	AGEVINQPMMMAAR	2	y	1	5	46.5288	sp|P18206|VINC_HUMAN	5.90953E+11	FALSE		0.999899983	FALSE	133				
759.8649292	129.0658569	46.58998	Vinculin OS=Homo sapiens GN=VCL PE=1 SV=4		0.06	AGEVINQPMMMAAR	AGEVINQPMMMAAR	2	b	1	2	46.5288	sp|P18206|VINC_HUMAN	5.90953E+11	FALSE		0.999899983	FALSE	133				
759.8649292	1273.57373	46.58998	Vinculin OS=Homo sapiens GN=VCL PE=1 SV=4		0.05	AGEVINQPMMMAAR	AGEVINQPMMMAAR	2	b	1	12	46.5288	sp|P18206|VINC_HUMAN	5.90953E+11	FALSE		0.999899983	FALSE	133				
607.3648682	356.2179871	74.95496	Vinculin OS=Homo sapiens GN=VCL PE=1 SV=4		17.32	ELLPVLISAMK	ELLPVLISAMK	2	b	1	3	75.02858	sp|P18206|VINC_HUMAN	2.81511E+12	FALSE		0.99970001	FALSE	133				
607.3648682	858.5117188	74.95496	Vinculin OS=Homo sapiens GN=VCL PE=1 SV=4		17.32	ELLPVLISAMK	ELLPVLISAMK	2	y	1	8	75.02858	sp|P18206|VINC_HUMAN	2.81511E+12	FALSE		0.99970001	FALSE	133				
607.3648682	243.1339264	74.95496	Vinculin OS=Homo sapiens GN=VCL PE=1 SV=4		5.55	ELLPVLISAMK	ELLPVLISAMK	2	b	1	2	75.02858	sp|P18206|VINC_HUMAN	2.81511E+12	FALSE		0.99970001	FALSE	133				
607.3648682	971.5958252	74.95496	Vinculin OS=Homo sapiens GN=VCL PE=1 SV=4		5.55	ELLPVLISAMK	ELLPVLISAMK	2	y	1	9	75.02858	sp|P18206|VINC_HUMAN	2.81511E+12	FALSE		0.99970001	FALSE	133				
607.3648682	662.390564	74.95496	Vinculin OS=Homo sapiens GN=VCL PE=1 SV=4		4.36	ELLPVLISAMK	ELLPVLISAMK	2	y	1	6	75.02858	sp|P18206|VINC_HUMAN	2.81511E+12	FALSE		0.99970001	FALSE	133				
607.3648682	549.3065186	74.95496	Vinculin OS=Homo sapiens GN=VCL PE=1 SV=4		2.42	ELLPVLISAMK	ELLPVLISAMK	2	y	1	5	75.02858	sp|P18206|VINC_HUMAN	2.81511E+12	FALSE		0.99970001	FALSE	133				
607.3648682	436.2224426	74.95496	Vinculin OS=Homo sapiens GN=VCL PE=1 SV=4		2.38	ELLPVLISAMK	ELLPVLISAMK	2	y	1	4	75.02858	sp|P18206|VINC_HUMAN	2.81511E+12	FALSE		0.99970001	FALSE	133				
607.3648682	761.4589844	74.95496	Vinculin OS=Homo sapiens GN=VCL PE=1 SV=4		1.84	ELLPVLISAMK	ELLPVLISAMK	2	y	1	7	75.02858	sp|P18206|VINC_HUMAN	2.81511E+12	FALSE		0.99970001	FALSE	133				
607.3648682	349.1903992	74.95496	Vinculin OS=Homo sapiens GN=VCL PE=1 SV=4		0.42	ELLPVLISAMK	ELLPVLISAMK	2	y	1	3	75.02858	sp|P18206|VINC_HUMAN	2.81511E+12	FALSE		0.99970001	FALSE	133				
607.3648682	147.1128082	74.95496	Vinculin OS=Homo sapiens GN=VCL PE=1 SV=4		0.17	ELLPVLISAMK	ELLPVLISAMK	2	y	1	1	75.02858	sp|P18206|VINC_HUMAN	2.81511E+12	FALSE		0.99970001	FALSE	133				
576.7823486	724.3116455	57.43904	Vinculin OS=Homo sapiens GN=VCL PE=1 SV=4		7.72	MALLMAEMSR	MALLMAEMSR	2	y	1	6	57.47525	sp|P18206|VINC_HUMAN	1.7981E+13	FALSE		0.998899996	FALSE	133				
576.7823486	593.2711792	57.43904	Vinculin OS=Homo sapiens GN=VCL PE=1 SV=4		4.06	MALLMAEMSR	MALLMAEMSR	2	y	1	5	57.47525	sp|P18206|VINC_HUMAN	1.7981E+13	FALSE		0.998899996	FALSE	133				
576.7823486	316.1689453	57.43904	Vinculin OS=Homo sapiens GN=VCL PE=1 SV=4		3.55	MALLMAEMSR	MALLMAEMSR	2	b	2	6	57.47525	sp|P18206|VINC_HUMAN	1.7981E+13	FALSE		0.998899996	FALSE	133				
576.7823486	837.3956909	57.43904	Vinculin OS=Homo sapiens GN=VCL PE=1 SV=4		3.55	MALLMAEMSR	MALLMAEMSR	2	y	1	7	57.47525	sp|P18206|VINC_HUMAN	1.7981E+13	FALSE		0.998899996	FALSE	133				
576.7823486	203.0848694	57.43904	Vinculin OS=Homo sapiens GN=VCL PE=1 SV=4		2.06	MALLMAEMSR	MALLMAEMSR	2	b	1	2	57.47525	sp|P18206|VINC_HUMAN	1.7981E+13	FALSE		0.998899996	FALSE	133				
576.7823486	950.4797974	57.43904	Vinculin OS=Homo sapiens GN=VCL PE=1 SV=4		2.06	MALLMAEMSR	MALLMAEMSR	2	y	1	8	57.47525	sp|P18206|VINC_HUMAN	1.7981E+13	FALSE		0.998899996	FALSE	133				
576.7823486	522.2340698	57.43904	Vinculin OS=Homo sapiens GN=VCL PE=1 SV=4		1.19	MALLMAEMSR	MALLMAEMSR	2	y	1	4	57.47525	sp|P18206|VINC_HUMAN	1.7981E+13	FALSE		0.998899996	FALSE	133				
576.7823486	393.1914673	57.43904	Vinculin OS=Homo sapiens GN=VCL PE=1 SV=4		0.6	MALLMAEMSR	MALLMAEMSR	2	y	1	3	57.47525	sp|P18206|VINC_HUMAN	1.7981E+13	FALSE		0.998899996	FALSE	133				
576.7823486	760.3731689	57.43904	Vinculin OS=Homo sapiens GN=VCL PE=1 SV=4		0.6	MALLMAEMSR	MALLMAEMSR	2	b	1	7	57.47525	sp|P18206|VINC_HUMAN	1.7981E+13	FALSE		0.998899996	FALSE	133				
576.7823486	1021.516907	57.43904	Vinculin OS=Homo sapiens GN=VCL PE=1 SV=4		0.52	MALLMAEMSR	MALLMAEMSR	2	y	1	9	57.47525	sp|P18206|VINC_HUMAN	1.7981E+13	FALSE		0.998899996	FALSE	133				
615.7911377	300.1706543	37.09889	Vinculin OS=Homo sapiens GN=VCL PE=1 SV=4		8.98	WIDNPTVDDR	WIDNPTVDDR	2	b	1	2	37.67525	sp|P18206|VINC_HUMAN	7.18783E+11	FALSE		0.995400012	FALSE	133				
615.7911377	931.4115601	37.09889	Vinculin OS=Homo sapiens GN=VCL PE=1 SV=4		8.98	WIDNPTVDDR	WIDNPTVDDR	2	y	1	8	37.67525	sp|P18206|VINC_HUMAN	7.18783E+11	FALSE		0.995400012	FALSE	133				
615.7911377	702.3416748	37.09889	Vinculin OS=Homo sapiens GN=VCL PE=1 SV=4		4.29	WIDNPTVDDR	WIDNPTVDDR	2	y	1	6	37.67525	sp|P18206|VINC_HUMAN	7.18783E+11	FALSE		0.995400012	FALSE	133				
615.7911377	816.3846436	37.09889	Vinculin OS=Homo sapiens GN=VCL PE=1 SV=4		2.77	WIDNPTVDDR	WIDNPTVDDR	2	y	1	7	37.67525	sp|P18206|VINC_HUMAN	7.18783E+11	FALSE		0.995400012	FALSE	133				
615.7911377	290.1459045	37.09889	Vinculin OS=Homo sapiens GN=VCL PE=1 SV=4		1.39	WIDNPTVDDR	WIDNPTVDDR	2	y	1	2	37.67525	sp|P18206|VINC_HUMAN	7.18783E+11	FALSE		0.995400012	FALSE	133				
615.7911377	615.7911377	37.09889	Vinculin OS=Homo sapiens GN=VCL PE=1 SV=4		0.68	WIDNPTVDDR	WIDNPTVDDR	2	y	2	10	37.67525	sp|P18206|VINC_HUMAN	7.18783E+11	FALSE		0.995400012	FALSE	133				
615.7911377	175.1189575	37.09889	Vinculin OS=Homo sapiens GN=VCL PE=1 SV=4		0.56	WIDNPTVDDR	WIDNPTVDDR	2	y	1	1	37.67525	sp|P18206|VINC_HUMAN	7.18783E+11	FALSE		0.995400012	FALSE	133				
615.7911377	504.2412415	37.09889	Vinculin OS=Homo sapiens GN=VCL PE=1 SV=4		0.43	WIDNPTVDDR	WIDNPTVDDR	2	y	1	4	37.67525	sp|P18206|VINC_HUMAN	7.18783E+11	FALSE		0.995400012	FALSE	133				
615.7911377	1044.495605	37.09889	Vinculin OS=Homo sapiens GN=VCL PE=1 SV=4		0.29	WIDNPTVDDR	WIDNPTVDDR	2	y	1	9	37.67525	sp|P18206|VINC_HUMAN	7.18783E+11	FALSE		0.995400012	FALSE	133				
618.3279419	231.1161804	42.87292	Vinculin OS=Homo sapiens GN=VCL PE=1 SV=4		5.29	VMLVNSMNTVK	VMLVNSMNTVK	2	b	1	2	42.69742	sp|P18206|VINC_HUMAN		FALSE		0.983500004	FALSE	133				
618.3279419	1005.539734	42.87292	Vinculin OS=Homo sapiens GN=VCL PE=1 SV=4		5.29	VMLVNSMNTVK	VMLVNSMNTVK	2	y	1	9	42.69742	sp|P18206|VINC_HUMAN		FALSE		0.983500004	FALSE	133				
618.3279419	793.3872681	42.87292	Vinculin OS=Homo sapiens GN=VCL PE=1 SV=4		4.97	VMLVNSMNTVK	VMLVNSMNTVK	2	y	1	7	42.69742	sp|P18206|VINC_HUMAN		FALSE		0.983500004	FALSE	133				
618.3279419	344.2002258	42.87292	Vinculin OS=Homo sapiens GN=VCL PE=1 SV=4		3.74	VMLVNSMNTVK	VMLVNSMNTVK	2	b	1	3	42.69742	sp|P18206|VINC_HUMAN		FALSE		0.983500004	FALSE	133				
618.3279419	892.4556885	42.87292	Vinculin OS=Homo sapiens GN=VCL PE=1 SV=4		3.74	VMLVNSMNTVK	VMLVNSMNTVK	2	y	1	8	42.69742	sp|P18206|VINC_HUMAN		FALSE		0.983500004	FALSE	133				
618.3279419	679.3443604	42.87292	Vinculin OS=Homo sapiens GN=VCL PE=1 SV=4		1.87	VMLVNSMNTVK	VMLVNSMNTVK	2	y	1	6	42.69742	sp|P18206|VINC_HUMAN		FALSE		0.983500004	FALSE	133				
618.3279419	618.3279419	42.87292	Vinculin OS=Homo sapiens GN=VCL PE=1 SV=4		0.5	VMLVNSMNTVK	VMLVNSMNTVK	2	y	2	11	42.69742	sp|P18206|VINC_HUMAN		FALSE		0.983500004	FALSE	133				
472.7272644	235.1077118	40.0704	Vinculin OS=Homo sapiens GN=VCL PE=1 SV=4		9.99	SFLDSGYR	SFLDSGYR	2	b	1	2	39.908	sp|P18206|VINC_HUMAN		FALSE		0.975300014	FALSE	133				
472.7272644	710.3468018	40.0704	Vinculin OS=Homo sapiens GN=VCL PE=1 SV=4		9.99	SFLDSGYR	SFLDSGYR	2	y	1	6	39.908	sp|P18206|VINC_HUMAN		FALSE		0.975300014	FALSE	133				
472.7272644	348.1917725	40.0704	Vinculin OS=Homo sapiens GN=VCL PE=1 SV=4		7.09	SFLDSGYR	SFLDSGYR	2	b	1	3	39.908	sp|P18206|VINC_HUMAN		FALSE		0.975300014	FALSE	133				
472.7272644	597.2626953	40.0704	Vinculin OS=Homo sapiens GN=VCL PE=1 SV=4		7.09	SFLDSGYR	SFLDSGYR	2	y	1	5	39.908	sp|P18206|VINC_HUMAN		FALSE		0.975300014	FALSE	133				
472.7272644	482.2357788	40.0704	Vinculin OS=Homo sapiens GN=VCL PE=1 SV=4		2.12	SFLDSGYR	SFLDSGYR	2	y	1	4	39.908	sp|P18206|VINC_HUMAN		FALSE		0.975300014	FALSE	133				
472.7272644	472.7272644	40.0704	Vinculin OS=Homo sapiens GN=VCL PE=1 SV=4		0.89	SFLDSGYR	SFLDSGYR	2	y	2	8	39.908	sp|P18206|VINC_HUMAN		FALSE		0.975300014	FALSE	133				
472.7272644	395.2037354	40.0704	Vinculin OS=Homo sapiens GN=VCL PE=1 SV=4		0.71	SFLDSGYR	SFLDSGYR	2	y	1	3	39.908	sp|P18206|VINC_HUMAN		FALSE		0.975300014	FALSE	133				
472.7272644	857.4152222	40.0704	Vinculin OS=Homo sapiens GN=VCL PE=1 SV=4		0.13	SFLDSGYR	SFLDSGYR	2	y	1	7	39.908	sp|P18206|VINC_HUMAN		FALSE		0.975300014	FALSE	133				
661.6608276	673.362793	42.6858	Vinculin OS=Homo sapiens GN=VCL PE=1 SV=4		3.71	GWLRDPSASPGDAGEQAIR	GWLRDPSASPGDAGEQAIR	3	y	1	6	42.51117	sp|P18206|VINC_HUMAN		FALSE		0.958199978	FALSE	133				
661.6608276	970.4741211	42.6858	Vinculin OS=Homo sapiens GN=VCL PE=1 SV=4		3.47	GWLRDPSASPGDAGEQAIR	GWLRDPSASPGDAGEQAIR	3	b	1	9	42.51117	sp|P18206|VINC_HUMAN		FALSE		0.958199978	FALSE	133				
661.6608276	1013.501038	42.6858	Vinculin OS=Homo sapiens GN=VCL PE=1 SV=4		3.47	GWLRDPSASPGDAGEQAIR	GWLRDPSASPGDAGEQAIR	3	y	1	10	42.51117	sp|P18206|VINC_HUMAN		FALSE		0.958199978	FALSE	133				
661.6608276	916.4483032	42.6858	Vinculin OS=Homo sapiens GN=VCL PE=1 SV=4		2.09	GWLRDPSASPGDAGEQAIR	GWLRDPSASPGDAGEQAIR	3	y	1	9	42.51117	sp|P18206|VINC_HUMAN		FALSE		0.958199978	FALSE	133				
661.6608276	628.3201904	42.6858	Vinculin OS=Homo sapiens GN=VCL PE=1 SV=4		0.98	GWLRDPSASPGDAGEQAIR	GWLRDPSASPGDAGEQAIR	3	b	1	5	42.51117	sp|P18206|VINC_HUMAN		FALSE		0.958199978	FALSE	133				
661.6608276	357.1921082	42.6858	Vinculin OS=Homo sapiens GN=VCL PE=1 SV=4		0.97	GWLRDPSASPGDAGEQAIR	GWLRDPSASPGDAGEQAIR	3	b	1	3	42.51117	sp|P18206|VINC_HUMAN		FALSE		0.958199978	FALSE	133				
661.6608276	542.2498779	42.6858	Vinculin OS=Homo sapiens GN=VCL PE=1 SV=4		0.49	GWLRDPSASPGDAGEQAIR	GWLRDPSASPGDAGEQAIR	3	b	3	16	42.51117	sp|P18206|VINC_HUMAN		FALSE		0.958199978	FALSE	133				
661.6608276	487.2987061	42.6858	Vinculin OS=Homo sapiens GN=VCL PE=1 SV=4		0.42	GWLRDPSASPGDAGEQAIR	GWLRDPSASPGDAGEQAIR	3	y	1	4	42.51117	sp|P18206|VINC_HUMAN		FALSE		0.958199978	FALSE	133				
661.6608276	244.1529846	42.6858	Vinculin OS=Homo sapiens GN=VCL PE=1 SV=4		0.34	GWLRDPSASPGDAGEQAIR	GWLRDPSASPGDAGEQAIR	3	y	2	4	42.51117	sp|P18206|VINC_HUMAN		FALSE		0.958199978	FALSE	133				
661.6608276	442.2246704	42.6858	Vinculin OS=Homo sapiens GN=VCL PE=1 SV=4		0.33	GWLRDPSASPGDAGEQAIR	GWLRDPSASPGDAGEQAIR	3	b	2	8	42.51117	sp|P18206|VINC_HUMAN		FALSE		0.958199978	FALSE	133				
661.6608276	1067.526855	42.6858	Vinculin OS=Homo sapiens GN=VCL PE=1 SV=4		0.33	GWLRDPSASPGDAGEQAIR	GWLRDPSASPGDAGEQAIR	3	b	1	10	42.51117	sp|P18206|VINC_HUMAN		FALSE		0.958199978	FALSE	133				
661.6608276	257.150238	42.6858	Vinculin OS=Homo sapiens GN=VCL PE=1 SV=4		0.28	GWLRDPSASPGDAGEQAIR	GWLRDPSASPGDAGEQAIR	3	b	2	4	42.51117	sp|P18206|VINC_HUMAN		FALSE		0.958199978	FALSE	133				
585.8275146	344.1816101	36.35014	Vinculin OS=Homo sapiens GN=VCL PE=1 SV=4		4.3	ELTPQVVSAAR	ELTPQVVSAAR	2	b	1	3	36.20512	sp|P18206|VINC_HUMAN		FALSE		0.94569999	FALSE	133				
585.8275146	827.4733887	36.35014	Vinculin OS=Homo sapiens GN=VCL PE=1 SV=4		4.3	ELTPQVVSAAR	ELTPQVVSAAR	2	y	1	8	36.20512	sp|P18206|VINC_HUMAN		FALSE		0.94569999	FALSE	133				
585.8275146	602.3620605	36.35014	Vinculin OS=Homo sapiens GN=VCL PE=1 SV=4		2.2	ELTPQVVSAAR	ELTPQVVSAAR	2	y	1	6	36.20512	sp|P18206|VINC_HUMAN		FALSE		0.94569999	FALSE	133				
585.8275146	243.1339264	36.35014	Vinculin OS=Homo sapiens GN=VCL PE=1 SV=4		0.89	ELTPQVVSAAR	ELTPQVVSAAR	2	b	1	2	36.20512	sp|P18206|VINC_HUMAN		FALSE		0.94569999	FALSE	133				
585.8275146	928.5210571	36.35014	Vinculin OS=Homo sapiens GN=VCL PE=1 SV=4		0.89	ELTPQVVSAAR	ELTPQVVSAAR	2	y	1	9	36.20512	sp|P18206|VINC_HUMAN		FALSE		0.94569999	FALSE	133				
585.8275146	925.4989014	36.35014	Vinculin OS=Homo sapiens GN=VCL PE=1 SV=4		0.86	ELTPQVVSAAR	ELTPQVVSAAR	2	b	1	9	36.20512	sp|P18206|VINC_HUMAN		FALSE		0.94569999	FALSE	133				
585.8275146	730.4205933	36.35014	Vinculin OS=Homo sapiens GN=VCL PE=1 SV=4		0.7	ELTPQVVSAAR	ELTPQVVSAAR	2	y	1	7	36.20512	sp|P18206|VINC_HUMAN		FALSE		0.94569999	FALSE	133				
585.8275146	404.2252197	36.35014	Vinculin OS=Homo sapiens GN=VCL PE=1 SV=4		0.34	ELTPQVVSAAR	ELTPQVVSAAR	2	y	1	4	36.20512	sp|P18206|VINC_HUMAN		FALSE		0.94569999	FALSE	133				
585.8275146	1152.637207	36.35014	Vinculin OS=Homo sapiens GN=VCL PE=1 SV=4		0.33	ELTPQVVSAAR	ELTPQVVSAAR	2	b	1	11	36.20512	sp|P18206|VINC_HUMAN		FALSE		0.94569999	FALSE	133				
585.8275146	1041.605103	36.35014	Vinculin OS=Homo sapiens GN=VCL PE=1 SV=4		0.32	ELTPQVVSAAR	ELTPQVVSAAR	2	y	1	10	36.20512	sp|P18206|VINC_HUMAN		FALSE		0.94569999	FALSE	133				
1016.469238	216.0978851	82.4434	Vinculin OS=Homo sapiens GN=VCL PE=1 SV=4		1.04	TNISDEESEQATEMLVHNAQNLMQSVK	TNISDEESEQ[Dea]ATEMLVHNAQNLMQSVK	3	b	1	2	82.08295	sp|P18206|VINC_HUMAN		FALSE		0.810299993	FALSE	133		Deamidated		
1016.469238	1360.112915	82.4434	Vinculin OS=Homo sapiens GN=VCL PE=1 SV=4		0.84	TNISDEESEQATEMLVHNAQNLMQSVK	TNISDEESEQ[Dea]ATEMLVHNAQNLMQSVK	3	y	2	24	82.08295	sp|P18206|VINC_HUMAN		FALSE		0.810299993	FALSE	133		Deamidated		
1016.469238	1132.577881	82.4434	Vinculin OS=Homo sapiens GN=VCL PE=1 SV=4		0.28	TNISDEESEQATEMLVHNAQNLMQSVK	TNISDEESEQ[Dea]ATEMLVHNAQNLMQSVK	3	y	1	10	82.08295	sp|P18206|VINC_HUMAN		FALSE		0.810299993	FALSE	133		Deamidated		
1016.469238	1018.534973	82.4434	Vinculin OS=Homo sapiens GN=VCL PE=1 SV=4		0.23	TNISDEESEQATEMLVHNAQNLMQSVK	TNISDEESEQ[Dea]ATEMLVHNAQNLMQSVK	3	y	1	9	82.08295	sp|P18206|VINC_HUMAN		FALSE		0.810299993	FALSE	133		Deamidated		
1016.469238	1481.789307	82.4434	Vinculin OS=Homo sapiens GN=VCL PE=1 SV=4		0.14	TNISDEESEQATEMLVHNAQNLMQSVK	TNISDEESEQ[Dea]ATEMLVHNAQNLMQSVK	3	y	1	13	82.08295	sp|P18206|VINC_HUMAN		FALSE		0.810299993	FALSE	133		Deamidated		
1016.469238	639.2790527	82.4434	Vinculin OS=Homo sapiens GN=VCL PE=1 SV=4		0.11	TNISDEESEQATEMLVHNAQNLMQSVK	TNISDEESEQ[Dea]ATEMLVHNAQNLMQSVK	3	b	3	17	82.08295	sp|P18206|VINC_HUMAN		FALSE		0.810299993	FALSE	133		Deamidated		
1016.469238	329.1819458	82.4434	Vinculin OS=Homo sapiens GN=VCL PE=1 SV=4		0.07	TNISDEESEQATEMLVHNAQNLMQSVK	TNISDEESEQ[Dea]ATEMLVHNAQNLMQSVK	3	b	1	3	82.08295	sp|P18206|VINC_HUMAN		FALSE		0.810299993	FALSE	133		Deamidated		
1016.469238	1368.7052	82.4434	Vinculin OS=Homo sapiens GN=VCL PE=1 SV=4		0.02	TNISDEESEQATEMLVHNAQNLMQSVK	TNISDEESEQ[Dea]ATEMLVHNAQNLMQSVK	3	y	1	12	82.08295	sp|P18206|VINC_HUMAN		FALSE		0.810299993	FALSE	133		Deamidated		
462.0073547	901.5101318	37.23892	Vinculin OS=Homo sapiens GN=VCL PE=1 SV=4		2.32	VGKETVQTTEDQILKR	VGKETVQTTEDQILKR	4	y	1	7	37.08975	sp|P18206|VINC_HUMAN		FALSE		0.592400014	FALSE	133				
462.0073547	1103.605469	37.23892	Vinculin OS=Homo sapiens GN=VCL PE=1 SV=4		1.99	VGKETVQTTEDQILKR	VGKETVQTTEDQILKR	4	y	1	9	37.08975	sp|P18206|VINC_HUMAN		FALSE		0.592400014	FALSE	133				
462.0073547	515.2824097	37.23892	Vinculin OS=Homo sapiens GN=VCL PE=1 SV=4		1.78	VGKETVQTTEDQILKR	VGKETVQTTEDQILKR	4	b	1	5	37.08975	sp|P18206|VINC_HUMAN		FALSE		0.592400014	FALSE	133				
462.0073547	501.7825623	37.23892	Vinculin OS=Homo sapiens GN=VCL PE=1 SV=4		1.23	VGKETVQTTEDQILKR	VGKETVQTTEDQILKR	4	y	2	8	37.08975	sp|P18206|VINC_HUMAN		FALSE		0.592400014	FALSE	133				
462.0073547	923.0074463	37.23892	Vinculin OS=Homo sapiens GN=VCL PE=1 SV=4		1.04	VGKETVQTTEDQILKR	VGKETVQTTEDQILKR	4	y	2	16	37.08975	sp|P18206|VINC_HUMAN		FALSE		0.592400014	FALSE	133				
462.0073547	657.4406128	37.23892	Vinculin OS=Homo sapiens GN=VCL PE=1 SV=4		0.91	VGKETVQTTEDQILKR	VGKETVQTTEDQILKR	4	y	1	5	37.08975	sp|P18206|VINC_HUMAN		FALSE		0.592400014	FALSE	133				
462.0073547	258.1607056	37.23892	Vinculin OS=Homo sapiens GN=VCL PE=1 SV=4		0.85	VGKETVQTTEDQILKR	VGKETVQTTEDQILKR	4	y	3	6	37.08975	sp|P18206|VINC_HUMAN		FALSE		0.592400014	FALSE	133				
462.0073547	614.3508301	37.23892	Vinculin OS=Homo sapiens GN=VCL PE=1 SV=4		0.73	VGKETVQTTEDQILKR	VGKETVQTTEDQILKR	4	b	1	6	37.08975	sp|P18206|VINC_HUMAN		FALSE		0.592400014	FALSE	133				
462.0073547	285.1921082	37.23892	Vinculin OS=Homo sapiens GN=VCL PE=1 SV=4		0.66	VGKETVQTTEDQILKR	VGKETVQTTEDQILKR	4	b	1	3	37.08975	sp|P18206|VINC_HUMAN		FALSE		0.592400014	FALSE	133				
462.0073547	772.4675903	37.23892	Vinculin OS=Homo sapiens GN=VCL PE=1 SV=4		0.39	VGKETVQTTEDQILKR	VGKETVQTTEDQILKR	4	y	1	6	37.08975	sp|P18206|VINC_HUMAN		FALSE		0.592400014	FALSE	133				
640.3383789	542.3296509	31.66798	Vinculin OS=Homo sapiens GN=VCL PE=1 SV=4		5.56	SKTISPMVMDAKAVAGNISDPGLQK	SKTISPMVMDAKAVAGNISDPGLQK	4	y	1	5	31.54485	sp|P18206|VINC_HUMAN		FALSE		0.534600019	FALSE	133				
640.3383789	744.3886719	31.66798	Vinculin OS=Homo sapiens GN=VCL PE=1 SV=4		5.05	SKTISPMVMDAKAVAGNISDPGLQK	SKTISPMVMDAKAVAGNISDPGLQK	4	y	1	7	31.54485	sp|P18206|VINC_HUMAN		FALSE		0.534600019	FALSE	133				
640.3383789	1099.574219	31.66798	Vinculin OS=Homo sapiens GN=VCL PE=1 SV=4		2.25	SKTISPMVMDAKAVAGNISDPGLQK	SKTISPMVMDAKAVAGNISDPGLQK	4	y	1	11	31.54485	sp|P18206|VINC_HUMAN		FALSE		0.534600019	FALSE	133				
640.3383789	1028.537109	31.66798	Vinculin OS=Homo sapiens GN=VCL PE=1 SV=4		1.63	SKTISPMVMDAKAVAGNISDPGLQK	SKTISPMVMDAKAVAGNISDPGLQK	4	y	1	10	31.54485	sp|P18206|VINC_HUMAN		FALSE		0.534600019	FALSE	133				
640.3383789	635.3435059	31.66798	Vinculin OS=Homo sapiens GN=VCL PE=1 SV=4		0.91	SKTISPMVMDAKAVAGNISDPGLQK	SKTISPMVMDAKAVAGNISDPGLQK	4	y	2	13	31.54485	sp|P18206|VINC_HUMAN		FALSE		0.534600019	FALSE	133				
640.3383789	605.3207397	31.66798	Vinculin OS=Homo sapiens GN=VCL PE=1 SV=4		0.88	SKTISPMVMDAKAVAGNISDPGLQK	SKTISPMVMDAKAVAGNISDPGLQK	4	y	3	18	31.54485	sp|P18206|VINC_HUMAN		FALSE		0.534600019	FALSE	133				
640.3383789	657.3566284	31.66798	Vinculin OS=Homo sapiens GN=VCL PE=1 SV=4		0.84	SKTISPMVMDAKAVAGNISDPGLQK	SKTISPMVMDAKAVAGNISDPGLQK	4	y	1	6	31.54485	sp|P18206|VINC_HUMAN		FALSE		0.534600019	FALSE	133				
640.3383789	857.4727173	31.66798	Vinculin OS=Homo sapiens GN=VCL PE=1 SV=4		0.65	SKTISPMVMDAKAVAGNISDPGLQK	SKTISPMVMDAKAVAGNISDPGLQK	4	y	1	8	31.54485	sp|P18206|VINC_HUMAN		FALSE		0.534600019	FALSE	133				
640.3383789	971.515625	31.66798	Vinculin OS=Homo sapiens GN=VCL PE=1 SV=4		0.46	SKTISPMVMDAKAVAGNISDPGLQK	SKTISPMVMDAKAVAGNISDPGLQK	4	y	1	9	31.54485	sp|P18206|VINC_HUMAN		FALSE		0.534600019	FALSE	133				
640.3383789	445.2769165	31.66798	Vinculin OS=Homo sapiens GN=VCL PE=1 SV=4		0.42	SKTISPMVMDAKAVAGNISDPGLQK	SKTISPMVMDAKAVAGNISDPGLQK	4	y	1	4	31.54485	sp|P18206|VINC_HUMAN		FALSE		0.534600019	FALSE	133				
640.3383789	792.4230347	31.66798	Vinculin OS=Homo sapiens GN=VCL PE=1 SV=4		0.42	SKTISPMVMDAKAVAGNISDPGLQK	SKTISPMVMDAKAVAGNISDPGLQK	4	y	2	16	31.54485	sp|P18206|VINC_HUMAN		FALSE		0.534600019	FALSE	133				
640.3383789	147.1128082	31.66798	Vinculin OS=Homo sapiens GN=VCL PE=1 SV=4		0.3	SKTISPMVMDAKAVAGNISDPGLQK	SKTISPMVMDAKAVAGNISDPGLQK	4	y	1	1	31.54485	sp|P18206|VINC_HUMAN		FALSE		0.534600019	FALSE	133				
640.3383789	275.1713867	31.66798	Vinculin OS=Homo sapiens GN=VCL PE=1 SV=4		0.1	SKTISPMVMDAKAVAGNISDPGLQK	SKTISPMVMDAKAVAGNISDPGLQK	4	y	1	2	31.54485	sp|P18206|VINC_HUMAN		FALSE		0.534600019	FALSE	133				
510.6226196	185.1284485	54.45611	Vinculin OS=Homo sapiens GN=VCL PE=1 SV=4		5.2	ALASQLQDSLKDLK	ALASQLQDSLKDLK	3	b	1	2	54.22647	sp|P18206|VINC_HUMAN		FALSE		0.354600012	FALSE	133				
510.6226196	1345.732178	54.45611	Vinculin OS=Homo sapiens GN=VCL PE=1 SV=4		5.2	ALASQLQDSLKDLK	ALASQLQDSLKDLK	3	y	1	12	54.22647	sp|P18206|VINC_HUMAN		FALSE		0.354600012	FALSE	133				
510.6226196	637.8511963	54.45611	Vinculin OS=Homo sapiens GN=VCL PE=1 SV=4		1.92	ALASQLQDSLKDLK	ALASQLQDSLKDLK	3	y	2	11	54.22647	sp|P18206|VINC_HUMAN		FALSE		0.354600012	FALSE	133				
510.6226196	703.4348755	54.45611	Vinculin OS=Homo sapiens GN=VCL PE=1 SV=4		1.8	ALASQLQDSLKDLK	ALASQLQDSLKDLK	3	y	1	6	54.22647	sp|P18206|VINC_HUMAN		FALSE		0.354600012	FALSE	133				
510.6226196	260.1968689	54.45611	Vinculin OS=Homo sapiens GN=VCL PE=1 SV=4		1.74	ALASQLQDSLKDLK	ALASQLQDSLKDLK	3	y	1	2	54.22647	sp|P18206|VINC_HUMAN		FALSE		0.354600012	FALSE	133				
510.6226196	375.2238159	54.45611	Vinculin OS=Homo sapiens GN=VCL PE=1 SV=4		1.53	ALASQLQDSLKDLK	ALASQLQDSLKDLK	3	y	1	3	54.22647	sp|P18206|VINC_HUMAN		FALSE		0.354600012	FALSE	133				
510.6226196	514.2745361	54.45611	Vinculin OS=Homo sapiens GN=VCL PE=1 SV=4		0.78	ALASQLQDSLKDLK	ALASQLQDSLKDLK	3	b	2	10	54.22647	sp|P18206|VINC_HUMAN		FALSE		0.354600012	FALSE	133				
510.6226196	1059.604492	54.45611	Vinculin OS=Homo sapiens GN=VCL PE=1 SV=4		0.23	ALASQLQDSLKDLK	ALASQLQDSLKDLK	3	y	1	9	54.22647	sp|P18206|VINC_HUMAN		FALSE		0.354600012	FALSE	133				
457.2643433	242.1499176	46.68597	Vinculin OS=Homo sapiens GN=VCL PE=1 SV=4		3.64	AVANSRPAK	AVANSRPAK	2	b	1	3	46.49265	sp|P18206|VINC_HUMAN		FALSE		0.343800008	FALSE	133				
457.2643433	672.3787231	46.68597	Vinculin OS=Homo sapiens GN=VCL PE=1 SV=4		3.64	AVANSRPAK	AVANSRPAK	2	y	1	6	46.49265	sp|P18206|VINC_HUMAN		FALSE		0.343800008	FALSE	133				
457.2643433	599.3259888	46.68597	Vinculin OS=Homo sapiens GN=VCL PE=1 SV=4		1.51	AVANSRPAK	AVANSRPAK	2	b	1	6	46.49265	sp|P18206|VINC_HUMAN		FALSE		0.343800008	FALSE	133				
457.2643433	457.2643433	46.68597	Vinculin OS=Homo sapiens GN=VCL PE=1 SV=4		1.45	AVANSRPAK	AVANSRPAK	2	y	2	9	46.49265	sp|P18206|VINC_HUMAN		FALSE		0.343800008	FALSE	133				
457.2643433	147.1128082	46.68597	Vinculin OS=Homo sapiens GN=VCL PE=1 SV=4		1.33	AVANSRPAK	AVANSRPAK	2	y	1	1	46.49265	sp|P18206|VINC_HUMAN		FALSE		0.343800008	FALSE	133				
457.2643433	443.224884	46.68597	Vinculin OS=Homo sapiens GN=VCL PE=1 SV=4		1.17	AVANSRPAK	AVANSRPAK	2	b	1	5	46.49265	sp|P18206|VINC_HUMAN		FALSE		0.343800008	FALSE	133				
457.2643433	218.1499176	46.68597	Vinculin OS=Homo sapiens GN=VCL PE=1 SV=4		0.43	AVANSRPAK	AVANSRPAK	2	y	1	2	46.49265	sp|P18206|VINC_HUMAN		FALSE		0.343800008	FALSE	133				
500.8055115	213.1415558	41.48476	Vinculin OS=Homo sapiens GN=VCL PE=1 SV=4		5.97	IPTISTQLK	IPTISTQLK	2	b	2	4	41.31575	sp|P18206|VINC_HUMAN		FALSE		0.320100009	FALSE	133				
500.8055115	790.4669189	41.48476	Vinculin OS=Homo sapiens GN=VCL PE=1 SV=4		5.02	IPTISTQLK	IPTISTQLK	2	y	1	7	41.31575	sp|P18206|VINC_HUMAN		FALSE		0.320100009	FALSE	133				
500.8055115	887.5196533	41.48476	Vinculin OS=Homo sapiens GN=VCL PE=1 SV=4		3.96	IPTISTQLK	IPTISTQLK	2	y	1	8	41.31575	sp|P18206|VINC_HUMAN		FALSE		0.320100009	FALSE	133				
500.8055115	576.335144	41.48476	Vinculin OS=Homo sapiens GN=VCL PE=1 SV=4		2.81	IPTISTQLK	IPTISTQLK	2	y	1	5	41.31575	sp|P18206|VINC_HUMAN		FALSE		0.320100009	FALSE	133				
500.8055115	312.1917725	41.48476	Vinculin OS=Homo sapiens GN=VCL PE=1 SV=4		2.56	IPTISTQLK	IPTISTQLK	2	b	1	3	41.31575	sp|P18206|VINC_HUMAN		FALSE		0.320100009	FALSE	133				
500.8055115	689.4191895	41.48476	Vinculin OS=Homo sapiens GN=VCL PE=1 SV=4		2.56	IPTISTQLK	IPTISTQLK	2	y	1	6	41.31575	sp|P18206|VINC_HUMAN		FALSE		0.320100009	FALSE	133				
500.8055115	489.3031311	41.48476	Vinculin OS=Homo sapiens GN=VCL PE=1 SV=4		0.89	IPTISTQLK	IPTISTQLK	2	y	1	4	41.31575	sp|P18206|VINC_HUMAN		FALSE		0.320100009	FALSE	133				
500.8055115	147.1128082	41.48476	Vinculin OS=Homo sapiens GN=VCL PE=1 SV=4		0.4	IPTISTQLK	IPTISTQLK	2	y	1	1	41.31575	sp|P18206|VINC_HUMAN		FALSE		0.320100009	FALSE	133				
566.7926025	691.3192139	39.80913	Vinculin OS=Homo sapiens GN=VCL PE=1 SV=4		2.66	TNLLQVCER	TNLLQVC[CAM]ER	2	y	1	5	39.64795	sp|P18206|VINC_HUMAN		FALSE		0.247400001	FALSE	133				
566.7926025	329.1819458	39.80913	Vinculin OS=Homo sapiens GN=VCL PE=1 SV=4		1.47	TNLLQVCER	TNLLQVC[CAM]ER	2	b	1	3	39.64795	sp|P18206|VINC_HUMAN		FALSE		0.247400001	FALSE	133				
566.7926025	804.4032593	39.80913	Vinculin OS=Homo sapiens GN=VCL PE=1 SV=4		1.47	TNLLQVCER	TNLLQVC[CAM]ER	2	y	1	6	39.64795	sp|P18206|VINC_HUMAN		FALSE		0.247400001	FALSE	133				
566.7926025	563.2606201	39.80913	Vinculin OS=Homo sapiens GN=VCL PE=1 SV=4		1.15	TNLLQVCER	TNLLQVC[CAM]ER	2	y	1	4	39.64795	sp|P18206|VINC_HUMAN		FALSE		0.247400001	FALSE	133				
566.7926025	216.0978851	39.80913	Vinculin OS=Homo sapiens GN=VCL PE=1 SV=4		0.66	TNLLQVCER	TNLLQVC[CAM]ER	2	b	1	2	39.64795	sp|P18206|VINC_HUMAN		FALSE		0.247400001	FALSE	133				
566.7926025	917.4873047	39.80913	Vinculin OS=Homo sapiens GN=VCL PE=1 SV=4		0.66	TNLLQVCER	TNLLQVC[CAM]ER	2	y	1	7	39.64795	sp|P18206|VINC_HUMAN		FALSE		0.247400001	FALSE	133				
1016.141235	216.0978851	82.49252	Vinculin OS=Homo sapiens GN=VCL PE=1 SV=4		1.18	TNISDEESEQATEMLVHNAQNLMQSVK	TNISDEESEQATEMLVHNAQNLMQSVK	3	b	1	2	82.13185	sp|P18206|VINC_HUMAN		FALSE		0.152500004	FALSE	133				
1016.141235	416.2139893	82.49252	Vinculin OS=Homo sapiens GN=VCL PE=1 SV=4		0.64	TNISDEESEQATEMLVHNAQNLMQSVK	TNISDEESEQATEMLVHNAQNLMQSVK	3	b	1	4	82.13185	sp|P18206|VINC_HUMAN		FALSE		0.152500004	FALSE	133				
1016.141235	474.2525635	82.49252	Vinculin OS=Homo sapiens GN=VCL PE=1 SV=4		0.37	TNISDEESEQATEMLVHNAQNLMQSVK	TNISDEESEQATEMLVHNAQNLMQSVK	3	y	2	8	82.13185	sp|P18206|VINC_HUMAN		FALSE		0.152500004	FALSE	133				
1016.141235	1021.511536	82.49252	Vinculin OS=Homo sapiens GN=VCL PE=1 SV=4		0.26	TNISDEESEQATEMLVHNAQNLMQSVK	TNISDEESEQATEMLVHNAQNLMQSVK	3	y	2	18	82.13185	sp|P18206|VINC_HUMAN		FALSE		0.152500004	FALSE	133				
1016.141235	1368.7052	82.49252	Vinculin OS=Homo sapiens GN=VCL PE=1 SV=4		0.2	TNISDEESEQATEMLVHNAQNLMQSVK	TNISDEESEQATEMLVHNAQNLMQSVK	3	y	1	12	82.13185	sp|P18206|VINC_HUMAN		FALSE		0.152500004	FALSE	133				
1016.141235	1194.070068	82.49252	Vinculin OS=Homo sapiens GN=VCL PE=1 SV=4		0.13	TNISDEESEQATEMLVHNAQNLMQSVK	TNISDEESEQATEMLVHNAQNLMQSVK	3	y	2	21	82.13185	sp|P18206|VINC_HUMAN		FALSE		0.152500004	FALSE	133				
1016.141235	1258.591431	82.49252	Vinculin OS=Homo sapiens GN=VCL PE=1 SV=4		0.13	TNISDEESEQATEMLVHNAQNLMQSVK	TNISDEESEQATEMLVHNAQNLMQSVK	3	y	2	22	82.13185	sp|P18206|VINC_HUMAN		FALSE		0.152500004	FALSE	133				
1016.141235	753.3682861	82.49252	Vinculin OS=Homo sapiens GN=VCL PE=1 SV=4		0.12	TNISDEESEQATEMLVHNAQNLMQSVK	TNISDEESEQATEMLVHNAQNLMQSVK	3	y	3	20	82.13185	sp|P18206|VINC_HUMAN		FALSE		0.152500004	FALSE	133				
1016.141235	1018.534973	82.49252	Vinculin OS=Homo sapiens GN=VCL PE=1 SV=4		0.1	TNISDEESEQATEMLVHNAQNLMQSVK	TNISDEESEQATEMLVHNAQNLMQSVK	3	y	1	9	82.13185	sp|P18206|VINC_HUMAN		FALSE		0.152500004	FALSE	133				
1016.141235	592.3123169	82.49252	Vinculin OS=Homo sapiens GN=VCL PE=1 SV=4		0.08	TNISDEESEQATEMLVHNAQNLMQSVK	TNISDEESEQATEMLVHNAQNLMQSVK	3	y	1	5	82.13185	sp|P18206|VINC_HUMAN		FALSE		0.152500004	FALSE	133				
1016.141235	1359.62085	82.49252	Vinculin OS=Homo sapiens GN=VCL PE=1 SV=4		0.05	TNISDEESEQATEMLVHNAQNLMQSVK	TNISDEESEQATEMLVHNAQNLMQSVK	3	y	2	24	82.13185	sp|P18206|VINC_HUMAN		FALSE		0.152500004	FALSE	133				
1016.141235	947.4978638	82.49252	Vinculin OS=Homo sapiens GN=VCL PE=1 SV=4		0.03	TNISDEESEQATEMLVHNAQNLMQSVK	TNISDEESEQATEMLVHNAQNLMQSVK	3	y	1	8	82.13185	sp|P18206|VINC_HUMAN		FALSE		0.152500004	FALSE	133				
823.9122925	947.4945068	77.02985	Vitronectin OS=Homo sapiens GN=VTN PE=1 SV=1		8.47	DVWGIEGPIDAAFTR	DVWGIEGPIDAAFTR	2	y	1	9	77.01814	sp|P04004|VTNC_HUMAN	2.27123E+12	FALSE		1	FALSE	714				
823.9122925	571.2874756	77.02985	Vitronectin OS=Homo sapiens GN=VTN PE=1 SV=1		7.95	DVWGIEGPIDAAFTR	DVWGIEGPIDAAFTR	2	b	1	5	77.01814	sp|P04004|VTNC_HUMAN	2.27123E+12	FALSE		1	FALSE	714				
823.9122925	1076.537109	77.02985	Vitronectin OS=Homo sapiens GN=VTN PE=1 SV=1		7.95	DVWGIEGPIDAAFTR	DVWGIEGPIDAAFTR	2	y	1	10	77.01814	sp|P04004|VTNC_HUMAN	2.27123E+12	FALSE		1	FALSE	714				
823.9122925	458.2033997	77.02985	Vitronectin OS=Homo sapiens GN=VTN PE=1 SV=1		4.69	DVWGIEGPIDAAFTR	DVWGIEGPIDAAFTR	2	b	1	4	77.01814	sp|P04004|VTNC_HUMAN	2.27123E+12	FALSE		1	FALSE	714				
823.9122925	1189.621216	77.02985	Vitronectin OS=Homo sapiens GN=VTN PE=1 SV=1		4.69	DVWGIEGPIDAAFTR	DVWGIEGPIDAAFTR	2	y	1	11	77.01814	sp|P04004|VTNC_HUMAN	2.27123E+12	FALSE		1	FALSE	714				
823.9122925	890.4730225	77.02985	Vitronectin OS=Homo sapiens GN=VTN PE=1 SV=1		3.95	DVWGIEGPIDAAFTR	DVWGIEGPIDAAFTR	2	y	1	8	77.01814	sp|P04004|VTNC_HUMAN	2.27123E+12	FALSE		1	FALSE	714				
823.9122925	565.3092651	77.02985	Vitronectin OS=Homo sapiens GN=VTN PE=1 SV=1		2.24	DVWGIEGPIDAAFTR	DVWGIEGPIDAAFTR	2	y	1	5	77.01814	sp|P04004|VTNC_HUMAN	2.27123E+12	FALSE		1	FALSE	714				
823.9122925	401.1819458	77.02985	Vitronectin OS=Homo sapiens GN=VTN PE=1 SV=1		1.61	DVWGIEGPIDAAFTR	DVWGIEGPIDAAFTR	2	b	1	3	77.01814	sp|P04004|VTNC_HUMAN	2.27123E+12	FALSE		1	FALSE	714				
823.9122925	1246.642578	77.02985	Vitronectin OS=Homo sapiens GN=VTN PE=1 SV=1		1.61	DVWGIEGPIDAAFTR	DVWGIEGPIDAAFTR	2	y	1	12	77.01814	sp|P04004|VTNC_HUMAN	2.27123E+12	FALSE		1	FALSE	714				
823.9122925	286.1473694	77.02985	Vitronectin OS=Homo sapiens GN=VTN PE=1 SV=1		0.53	DVWGIEGPIDAAFTR	DVWGIEGPIDAAFTR	2	b	2	5	77.01814	sp|P04004|VTNC_HUMAN	2.27123E+12	FALSE		1	FALSE	714				
823.9122925	494.2721558	77.02985	Vitronectin OS=Homo sapiens GN=VTN PE=1 SV=1		0.16	DVWGIEGPIDAAFTR	DVWGIEGPIDAAFTR	2	y	1	4	77.01814	sp|P04004|VTNC_HUMAN	2.27123E+12	FALSE		1	FALSE	714				
823.9122925	680.3362427	77.02985	Vitronectin OS=Homo sapiens GN=VTN PE=1 SV=1		0.13	DVWGIEGPIDAAFTR	DVWGIEGPIDAAFTR	2	y	1	6	77.01814	sp|P04004|VTNC_HUMAN	2.27123E+12	FALSE		1	FALSE	714				
823.9122925	175.1189575	77.02985	Vitronectin OS=Homo sapiens GN=VTN PE=1 SV=1		0.06	DVWGIEGPIDAAFTR	DVWGIEGPIDAAFTR	2	y	1	1	77.01814	sp|P04004|VTNC_HUMAN	2.27123E+12	FALSE		1	FALSE	714				
515.810791	215.1390228	64.56327	Voltage-dependent anion-selective channel protein 1 OS=Homo sapiens GN=VDAC1 PE=1 SV=2		9.65	LTLSALLDGK	LTLSALLDGK	2	b	1	2	64.75671	sp|P21796|VDAC1_HUMAN	9.85731E+14	FALSE		0.999899983	FALSE	418				
515.810791	816.4825439	64.56327	Voltage-dependent anion-selective channel protein 1 OS=Homo sapiens GN=VDAC1 PE=1 SV=2		9.65	LTLSALLDGK	LTLSALLDGK	2	y	1	8	64.75671	sp|P21796|VDAC1_HUMAN	9.85731E+14	FALSE		0.999899983	FALSE	418				
515.810791	703.3984985	64.56327	Voltage-dependent anion-selective channel protein 1 OS=Homo sapiens GN=VDAC1 PE=1 SV=2		6.96	LTLSALLDGK	LTLSALLDGK	2	y	1	7	64.75671	sp|P21796|VDAC1_HUMAN	9.85731E+14	FALSE		0.999899983	FALSE	418				
515.810791	415.2550964	64.56327	Voltage-dependent anion-selective channel protein 1 OS=Homo sapiens GN=VDAC1 PE=1 SV=2		3.04	LTLSALLDGK	LTLSALLDGK	2	b	1	4	64.75671	sp|P21796|VDAC1_HUMAN	9.85731E+14	FALSE		0.999899983	FALSE	418				
515.810791	616.3664551	64.56327	Voltage-dependent anion-selective channel protein 1 OS=Homo sapiens GN=VDAC1 PE=1 SV=2		3.04	LTLSALLDGK	LTLSALLDGK	2	y	1	6	64.75671	sp|P21796|VDAC1_HUMAN	9.85731E+14	FALSE		0.999899983	FALSE	418				
515.810791	917.5302124	64.56327	Voltage-dependent anion-selective channel protein 1 OS=Homo sapiens GN=VDAC1 PE=1 SV=2		2.92	LTLSALLDGK	LTLSALLDGK	2	y	1	9	64.75671	sp|P21796|VDAC1_HUMAN	9.85731E+14	FALSE		0.999899983	FALSE	418				
515.810791	319.1612244	64.56327	Voltage-dependent anion-selective channel protein 1 OS=Homo sapiens GN=VDAC1 PE=1 SV=2		1.02	LTLSALLDGK	LTLSALLDGK	2	y	1	3	64.75671	sp|P21796|VDAC1_HUMAN	9.85731E+14	FALSE		0.999899983	FALSE	418				
515.810791	204.1342621	64.56327	Voltage-dependent anion-selective channel protein 1 OS=Homo sapiens GN=VDAC1 PE=1 SV=2		0.88	LTLSALLDGK	LTLSALLDGK	2	y	1	2	64.75671	sp|P21796|VDAC1_HUMAN	9.85731E+14	FALSE		0.999899983	FALSE	418				
515.810791	459.2687378	64.56327	Voltage-dependent anion-selective channel protein 1 OS=Homo sapiens GN=VDAC1 PE=1 SV=2		0.76	LTLSALLDGK	LTLSALLDGK	2	y	2	9	64.75671	sp|P21796|VDAC1_HUMAN	9.85731E+14	FALSE		0.999899983	FALSE	418				
515.810791	432.2452698	64.56327	Voltage-dependent anion-selective channel protein 1 OS=Homo sapiens GN=VDAC1 PE=1 SV=2		0.62	LTLSALLDGK	LTLSALLDGK	2	y	1	4	64.75671	sp|P21796|VDAC1_HUMAN	9.85731E+14	FALSE		0.999899983	FALSE	418				
510.2595825	1314.632446	40.36202	Voltage-dependent anion-selective channel protein 1 OS=Homo sapiens GN=VDAC1 PE=1 SV=2		7.08	LTFDSSFSPNTGKK	LTFDSSFSPNTGKK	3	y	1	12	40.33598	sp|P21796|VDAC1_HUMAN	1.77086E+11	FALSE		0.999899983	FALSE	418				
510.2595825	731.4046021	40.36202	Voltage-dependent anion-selective channel protein 1 OS=Homo sapiens GN=VDAC1 PE=1 SV=2		6.52	LTFDSSFSPNTGKK	LTFDSSFSPNTGKK	3	y	1	7	40.33598	sp|P21796|VDAC1_HUMAN	1.77086E+11	FALSE		0.999899983	FALSE	418				
510.2595825	215.1390228	40.36202	Voltage-dependent anion-selective channel protein 1 OS=Homo sapiens GN=VDAC1 PE=1 SV=2		4.38	LTFDSSFSPNTGKK	LTFDSSFSPNTGKK	3	b	1	2	40.33598	sp|P21796|VDAC1_HUMAN	1.77086E+11	FALSE		0.999899983	FALSE	418				
510.2595825	644.3726196	40.36202	Voltage-dependent anion-selective channel protein 1 OS=Homo sapiens GN=VDAC1 PE=1 SV=2		3.68	LTFDSSFSPNTGKK	LTFDSSFSPNTGKK	3	y	1	6	40.33598	sp|P21796|VDAC1_HUMAN	1.77086E+11	FALSE		0.999899983	FALSE	418				
510.2595825	1415.680176	40.36202	Voltage-dependent anion-selective channel protein 1 OS=Homo sapiens GN=VDAC1 PE=1 SV=2		3.19	LTFDSSFSPNTGKK	LTFDSSFSPNTGKK	3	y	1	13	40.33598	sp|P21796|VDAC1_HUMAN	1.77086E+11	FALSE		0.999899983	FALSE	418				
510.2595825	510.2595825	40.36202	Voltage-dependent anion-selective channel protein 1 OS=Homo sapiens GN=VDAC1 PE=1 SV=2		2.78	LTFDSSFSPNTGKK	LTFDSSFSPNTGKK	3	y	3	14	40.33598	sp|P21796|VDAC1_HUMAN	1.77086E+11	FALSE		0.999899983	FALSE	418				
510.2595825	878.4730225	40.36202	Voltage-dependent anion-selective channel protein 1 OS=Homo sapiens GN=VDAC1 PE=1 SV=2		1.56	LTFDSSFSPNTGKK	LTFDSSFSPNTGKK	3	y	1	8	40.33598	sp|P21796|VDAC1_HUMAN	1.77086E+11	FALSE		0.999899983	FALSE	418				
510.2595825	965.5050659	40.36202	Voltage-dependent anion-selective channel protein 1 OS=Homo sapiens GN=VDAC1 PE=1 SV=2		1.45	LTFDSSFSPNTGKK	LTFDSSFSPNTGKK	3	y	1	9	40.33598	sp|P21796|VDAC1_HUMAN	1.77086E+11	FALSE		0.999899983	FALSE	418				
510.2595825	504.256073	40.36202	Voltage-dependent anion-selective channel protein 1 OS=Homo sapiens GN=VDAC1 PE=1 SV=2		1.39	LTFDSSFSPNTGKK	LTFDSSFSPNTGKK	3	b	3	14	40.33598	sp|P21796|VDAC1_HUMAN	1.77086E+11	FALSE		0.999899983	FALSE	418				
510.2595825	547.3198242	40.36202	Voltage-dependent anion-selective channel protein 1 OS=Homo sapiens GN=VDAC1 PE=1 SV=2		1.02	LTFDSSFSPNTGKK	LTFDSSFSPNTGKK	3	y	1	5	40.33598	sp|P21796|VDAC1_HUMAN	1.77086E+11	FALSE		0.999899983	FALSE	418				
510.2595825	1052.537109	40.36202	Voltage-dependent anion-selective channel protein 1 OS=Homo sapiens GN=VDAC1 PE=1 SV=2		0.94	LTFDSSFSPNTGKK	LTFDSSFSPNTGKK	3	y	1	10	40.33598	sp|P21796|VDAC1_HUMAN	1.77086E+11	FALSE		0.999899983	FALSE	418				
510.2595825	1167.564087	40.36202	Voltage-dependent anion-selective channel protein 1 OS=Homo sapiens GN=VDAC1 PE=1 SV=2		0.18	LTFDSSFSPNTGKK	LTFDSSFSPNTGKK	3	y	1	11	40.33598	sp|P21796|VDAC1_HUMAN	1.77086E+11	FALSE		0.999899983	FALSE	418				
707.8190308	520.2401733	44.59161	Voltage-dependent anion-selective channel protein 1 OS=Homo sapiens GN=VDAC1 PE=1 SV=2		12.44	YQIDPDACFSAK	YQIDPDAC[CAM]FSAK	2	b	1	4	44.6097	sp|P21796|VDAC1_HUMAN	1.90654E+14	FALSE		0.999800026	FALSE	418				
707.8190308	895.3978271	44.59161	Voltage-dependent anion-selective channel protein 1 OS=Homo sapiens GN=VDAC1 PE=1 SV=2		12.44	YQIDPDACFSAK	YQIDPDAC[CAM]FSAK	2	y	1	8	44.6097	sp|P21796|VDAC1_HUMAN	1.90654E+14	FALSE		0.999800026	FALSE	418				
707.8190308	292.1291809	44.59161	Voltage-dependent anion-selective channel protein 1 OS=Homo sapiens GN=VDAC1 PE=1 SV=2		7.47	YQIDPDACFSAK	YQIDPDAC[CAM]FSAK	2	b	1	2	44.6097	sp|P21796|VDAC1_HUMAN	1.90654E+14	FALSE		0.999800026	FALSE	418				
707.8190308	1123.508789	44.59161	Voltage-dependent anion-selective channel protein 1 OS=Homo sapiens GN=VDAC1 PE=1 SV=2		7.47	YQIDPDACFSAK	YQIDPDAC[CAM]FSAK	2	y	1	10	44.6097	sp|P21796|VDAC1_HUMAN	1.90654E+14	FALSE		0.999800026	FALSE	418				
707.8190308	405.2132568	44.59161	Voltage-dependent anion-selective channel protein 1 OS=Homo sapiens GN=VDAC1 PE=1 SV=2		4.03	YQIDPDACFSAK	YQIDPDAC[CAM]FSAK	2	b	1	3	44.6097	sp|P21796|VDAC1_HUMAN	1.90654E+14	FALSE		0.999800026	FALSE	418				
707.8190308	1010.424744	44.59161	Voltage-dependent anion-selective channel protein 1 OS=Homo sapiens GN=VDAC1 PE=1 SV=2		4.03	YQIDPDACFSAK	YQIDPDAC[CAM]FSAK	2	y	1	9	44.6097	sp|P21796|VDAC1_HUMAN	1.90654E+14	FALSE		0.999800026	FALSE	418				
707.8190308	683.3181152	44.59161	Voltage-dependent anion-selective channel protein 1 OS=Homo sapiens GN=VDAC1 PE=1 SV=2		1.92	YQIDPDACFSAK	YQIDPDAC[CAM]FSAK	2	y	1	6	44.6097	sp|P21796|VDAC1_HUMAN	1.90654E+14	FALSE		0.999800026	FALSE	418				
707.8190308	452.2503662	44.59161	Voltage-dependent anion-selective channel protein 1 OS=Homo sapiens GN=VDAC1 PE=1 SV=2		0.97	YQIDPDACFSAK	YQIDPDAC[CAM]FSAK	2	y	1	4	44.6097	sp|P21796|VDAC1_HUMAN	1.90654E+14	FALSE		0.999800026	FALSE	418				
707.8190308	448.2025452	44.59161	Voltage-dependent anion-selective channel protein 1 OS=Homo sapiens GN=VDAC1 PE=1 SV=2		0.33	YQIDPDACFSAK	YQIDPDAC[CAM]FSAK	2	y	2	8	44.6097	sp|P21796|VDAC1_HUMAN	1.90654E+14	FALSE		0.999800026	FALSE	418				
506.8055115	197.1284485	64.81334	Voltage-dependent anion-selective channel protein 1 OS=Homo sapiens GN=VDAC1 PE=1 SV=2		8	LTLSALLDGK	LT[Dhy]LSALLDGK	2	b	1	2	64.53529	sp|P21796|VDAC1_HUMAN		FALSE		0.981700003	FALSE	418		Dehydrated		
506.8055115	816.4825439	64.81334	Voltage-dependent anion-selective channel protein 1 OS=Homo sapiens GN=VDAC1 PE=1 SV=2		8	LTLSALLDGK	LT[Dhy]LSALLDGK	2	y	1	8	64.53529	sp|P21796|VDAC1_HUMAN		FALSE		0.981700003	FALSE	418		Dehydrated		
506.8055115	310.2125244	64.81334	Voltage-dependent anion-selective channel protein 1 OS=Homo sapiens GN=VDAC1 PE=1 SV=2		5.73	LTLSALLDGK	LT[Dhy]LSALLDGK	2	b	1	3	64.53529	sp|P21796|VDAC1_HUMAN		FALSE		0.981700003	FALSE	418		Dehydrated		
506.8055115	703.3984985	64.81334	Voltage-dependent anion-selective channel protein 1 OS=Homo sapiens GN=VDAC1 PE=1 SV=2		5.73	LTLSALLDGK	LT[Dhy]LSALLDGK	2	y	1	7	64.53529	sp|P21796|VDAC1_HUMAN		FALSE		0.981700003	FALSE	418		Dehydrated		
506.8055115	616.3664551	64.81334	Voltage-dependent anion-selective channel protein 1 OS=Homo sapiens GN=VDAC1 PE=1 SV=2		2.39	LTLSALLDGK	LT[Dhy]LSALLDGK	2	y	1	6	64.53529	sp|P21796|VDAC1_HUMAN		FALSE		0.981700003	FALSE	418		Dehydrated		
506.8055115	506.8055115	64.81334	Voltage-dependent anion-selective channel protein 1 OS=Homo sapiens GN=VDAC1 PE=1 SV=2		1.72	LTLSALLDGK	LT[Dhy]LSALLDGK	2	y	2	10	64.53529	sp|P21796|VDAC1_HUMAN		FALSE		0.981700003	FALSE	418		Dehydrated		
506.8055115	432.2452698	64.81334	Voltage-dependent anion-selective channel protein 1 OS=Homo sapiens GN=VDAC1 PE=1 SV=2		1.1	LTLSALLDGK	LT[Dhy]LSALLDGK	2	y	1	4	64.53529	sp|P21796|VDAC1_HUMAN		FALSE		0.981700003	FALSE	418		Dehydrated		
506.8055115	581.3657227	64.81334	Voltage-dependent anion-selective channel protein 1 OS=Homo sapiens GN=VDAC1 PE=1 SV=2		1.1	LTLSALLDGK	LT[Dhy]LSALLDGK	2	b	1	6	64.53529	sp|P21796|VDAC1_HUMAN		FALSE		0.981700003	FALSE	418		Dehydrated		
506.8055115	319.1612244	64.81334	Voltage-dependent anion-selective channel protein 1 OS=Homo sapiens GN=VDAC1 PE=1 SV=2		0.81	LTLSALLDGK	LT[Dhy]LSALLDGK	2	y	1	3	64.53529	sp|P21796|VDAC1_HUMAN		FALSE		0.981700003	FALSE	418		Dehydrated		
506.8055115	204.1342621	64.81334	Voltage-dependent anion-selective channel protein 1 OS=Homo sapiens GN=VDAC1 PE=1 SV=2		0.58	LTLSALLDGK	LT[Dhy]LSALLDGK	2	y	1	2	64.53529	sp|P21796|VDAC1_HUMAN		FALSE		0.981700003	FALSE	418		Dehydrated		
649.3411865	719.3430786	48.26812	Voltage-dependent anion-selective channel protein 1 OS=Homo sapiens GN=VDAC1 PE=1 SV=2		5.99	KLETAVNLAWTAGNSNTR	KLETAVNLAWTAGNSNTR	3	y	1	7	48.0674	sp|P21796|VDAC1_HUMAN		FALSE		0.33160001	FALSE	418				
649.3411865	648.3059692	48.26812	Voltage-dependent anion-selective channel protein 1 OS=Homo sapiens GN=VDAC1 PE=1 SV=2		4.71	KLETAVNLAWTAGNSNTR	KLETAVNLAWTAGNSNTR	3	y	1	6	48.0674	sp|P21796|VDAC1_HUMAN		FALSE		0.33160001	FALSE	418				
649.3411865	129.1022339	48.26812	Voltage-dependent anion-selective channel protein 1 OS=Homo sapiens GN=VDAC1 PE=1 SV=2		2.61	KLETAVNLAWTAGNSNTR	KLETAVNLAWTAGNSNTR	3	b	1	1	48.0674	sp|P21796|VDAC1_HUMAN		FALSE		0.33160001	FALSE	418				
649.3411865	820.3907471	48.26812	Voltage-dependent anion-selective channel protein 1 OS=Homo sapiens GN=VDAC1 PE=1 SV=2		2.28	KLETAVNLAWTAGNSNTR	KLETAVNLAWTAGNSNTR	3	y	1	8	48.0674	sp|P21796|VDAC1_HUMAN		FALSE		0.33160001	FALSE	418				
649.3411865	940.5462036	48.26812	Voltage-dependent anion-selective channel protein 1 OS=Homo sapiens GN=VDAC1 PE=1 SV=2		1.56	KLETAVNLAWTAGNSNTR	KLETAVNLAWTAGNSNTR	3	b	1	9	48.0674	sp|P21796|VDAC1_HUMAN		FALSE		0.33160001	FALSE	418				
649.3411865	756.4250488	48.26812	Voltage-dependent anion-selective channel protein 1 OS=Homo sapiens GN=VDAC1 PE=1 SV=2		1.28	KLETAVNLAWTAGNSNTR	KLETAVNLAWTAGNSNTR	3	b	1	7	48.0674	sp|P21796|VDAC1_HUMAN		FALSE		0.33160001	FALSE	418				
649.3411865	591.3039551	48.26812	Voltage-dependent anion-selective channel protein 1 OS=Homo sapiens GN=VDAC1 PE=1 SV=2		1.18	KLETAVNLAWTAGNSNTR	KLETAVNLAWTAGNSNTR	3	b	3	17	48.0674	sp|P21796|VDAC1_HUMAN		FALSE		0.33160001	FALSE	418				
649.3411865	642.3820801	48.26812	Voltage-dependent anion-selective channel protein 1 OS=Homo sapiens GN=VDAC1 PE=1 SV=2		1.18	KLETAVNLAWTAGNSNTR	KLETAVNLAWTAGNSNTR	3	b	1	6	48.0674	sp|P21796|VDAC1_HUMAN		FALSE		0.33160001	FALSE	418				
649.3411865	869.5090942	48.26812	Voltage-dependent anion-selective channel protein 1 OS=Homo sapiens GN=VDAC1 PE=1 SV=2		0.8	KLETAVNLAWTAGNSNTR	KLETAVNLAWTAGNSNTR	3	b	1	8	48.0674	sp|P21796|VDAC1_HUMAN		FALSE		0.33160001	FALSE	418				
649.3411865	1006.470093	48.26812	Voltage-dependent anion-selective channel protein 1 OS=Homo sapiens GN=VDAC1 PE=1 SV=2		0.62	KLETAVNLAWTAGNSNTR	KLETAVNLAWTAGNSNTR	3	y	1	9	48.0674	sp|P21796|VDAC1_HUMAN		FALSE		0.33160001	FALSE	418				
701.7318115	414.2710876	55.04773	Voltage-dependent anion-selective channel protein 1 OS=Homo sapiens GN=VDAC1 PE=1 SV=2		4.72	VNNSSLIGLGYTQTLKPGIK	VNNSSLIGLGYTQTLKPGIK	3	y	1	4	54.81533	sp|P21796|VDAC1_HUMAN		FALSE		0.32100001	FALSE	418				
701.7318115	985.6040649	55.04773	Voltage-dependent anion-selective channel protein 1 OS=Homo sapiens GN=VDAC1 PE=1 SV=2		1.45	VNNSSLIGLGYTQTLKPGIK	VNNSSLIGLGYTQTLKPGIK	3	y	1	9	54.81533	sp|P21796|VDAC1_HUMAN		FALSE		0.32100001	FALSE	418				
701.7318115	1488.878418	55.04773	Voltage-dependent anion-selective channel protein 1 OS=Homo sapiens GN=VDAC1 PE=1 SV=2		1.36	VNNSSLIGLGYTQTLKPGIK	VNNSSLIGLGYTQTLKPGIK	3	y	1	14	54.81533	sp|P21796|VDAC1_HUMAN		FALSE		0.32100001	FALSE	418				
701.7318115	493.3056641	55.04773	Voltage-dependent anion-selective channel protein 1 OS=Homo sapiens GN=VDAC1 PE=1 SV=2		1.18	VNNSSLIGLGYTQTLKPGIK	VNNSSLIGLGYTQTLKPGIK	3	y	2	9	54.81533	sp|P21796|VDAC1_HUMAN		FALSE		0.32100001	FALSE	418				
701.7318115	328.1615601	55.04773	Voltage-dependent anion-selective channel protein 1 OS=Homo sapiens GN=VDAC1 PE=1 SV=2		1.11	VNNSSLIGLGYTQTLKPGIK	VNNSSLIGLGYTQTLKPGIK	3	b	1	3	54.81533	sp|P21796|VDAC1_HUMAN		FALSE		0.32100001	FALSE	418				
701.7318115	214.1186218	55.04773	Voltage-dependent anion-selective channel protein 1 OS=Homo sapiens GN=VDAC1 PE=1 SV=2		0.92	VNNSSLIGLGYTQTLKPGIK	VNNSSLIGLGYTQTLKPGIK	3	b	1	2	54.81533	sp|P21796|VDAC1_HUMAN		FALSE		0.32100001	FALSE	418				
701.7318115	542.3660889	55.04773	Voltage-dependent anion-selective channel protein 1 OS=Homo sapiens GN=VDAC1 PE=1 SV=2		0.81	VNNSSLIGLGYTQTLKPGIK	VNNSSLIGLGYTQTLKPGIK	3	y	1	5	54.81533	sp|P21796|VDAC1_HUMAN		FALSE		0.32100001	FALSE	418				
701.7318115	1375.794434	55.04773	Voltage-dependent anion-selective channel protein 1 OS=Homo sapiens GN=VDAC1 PE=1 SV=2		0.24	VNNSSLIGLGYTQTLKPGIK	VNNSSLIGLGYTQTLKPGIK	3	y	1	13	54.81533	sp|P21796|VDAC1_HUMAN		FALSE		0.32100001	FALSE	418				
647.3378906	520.2401733	41.82739	Voltage-dependent anion-selective channel protein 2 OS=Homo sapiens GN=VDAC2 PE=1 SV=2		20.37	YQLDPTASISAK	YQLDPTASISAK	2	b	1	4	41.81295	sp|P45880|VDAC2_HUMAN	6.03718E+14	FALSE		1	FALSE	253				
647.3378906	774.4356079	41.82739	Voltage-dependent anion-selective channel protein 2 OS=Homo sapiens GN=VDAC2 PE=1 SV=2		20.37	YQLDPTASISAK	YQLDPTASISAK	2	y	1	8	41.81295	sp|P45880|VDAC2_HUMAN	6.03718E+14	FALSE		1	FALSE	253				
647.3378906	292.1291809	41.82739	Voltage-dependent anion-selective channel protein 2 OS=Homo sapiens GN=VDAC2 PE=1 SV=2		19.46	YQLDPTASISAK	YQLDPTASISAK	2	b	1	2	41.81295	sp|P45880|VDAC2_HUMAN	6.03718E+14	FALSE		1	FALSE	253				
647.3378906	1002.546631	41.82739	Voltage-dependent anion-selective channel protein 2 OS=Homo sapiens GN=VDAC2 PE=1 SV=2		19.46	YQLDPTASISAK	YQLDPTASISAK	2	y	1	10	41.81295	sp|P45880|VDAC2_HUMAN	6.03718E+14	FALSE		1	FALSE	253				
647.3378906	405.2132568	41.82739	Voltage-dependent anion-selective channel protein 2 OS=Homo sapiens GN=VDAC2 PE=1 SV=2		9.19	YQLDPTASISAK	YQLDPTASISAK	2	b	1	3	41.81295	sp|P45880|VDAC2_HUMAN	6.03718E+14	FALSE		1	FALSE	253				
647.3378906	889.4625244	41.82739	Voltage-dependent anion-selective channel protein 2 OS=Homo sapiens GN=VDAC2 PE=1 SV=2		9.19	YQLDPTASISAK	YQLDPTASISAK	2	y	1	9	41.81295	sp|P45880|VDAC2_HUMAN	6.03718E+14	FALSE		1	FALSE	253				
647.3378906	305.1819458	41.82739	Voltage-dependent anion-selective channel protein 2 OS=Homo sapiens GN=VDAC2 PE=1 SV=2		1.99	YQLDPTASISAK	YQLDPTASISAK	2	y	1	3	41.81295	sp|P45880|VDAC2_HUMAN	6.03718E+14	FALSE		1	FALSE	253				
647.3378906	339.1950684	41.82739	Voltage-dependent anion-selective channel protein 2 OS=Homo sapiens GN=VDAC2 PE=1 SV=2		1.14	YQLDPTASISAK	YQLDPTASISAK	2	y	2	7	41.81295	sp|P45880|VDAC2_HUMAN	6.03718E+14	FALSE		1	FALSE	253				
647.3378906	418.2660217	41.82739	Voltage-dependent anion-selective channel protein 2 OS=Homo sapiens GN=VDAC2 PE=1 SV=2		0.83	YQLDPTASISAK	YQLDPTASISAK	2	y	1	4	41.81295	sp|P45880|VDAC2_HUMAN	6.03718E+14	FALSE		1	FALSE	253				
647.3378906	677.3828125	41.82739	Voltage-dependent anion-selective channel protein 2 OS=Homo sapiens GN=VDAC2 PE=1 SV=2		0.72	YQLDPTASISAK	YQLDPTASISAK	2	y	1	7	41.81295	sp|P45880|VDAC2_HUMAN	6.03718E+14	FALSE		1	FALSE	253				
647.3378906	505.2980347	41.82739	Voltage-dependent anion-selective channel protein 2 OS=Homo sapiens GN=VDAC2 PE=1 SV=2		0.7	YQLDPTASISAK	YQLDPTASISAK	2	y	1	5	41.81295	sp|P45880|VDAC2_HUMAN	6.03718E+14	FALSE		1	FALSE	253				
647.3378906	576.335144	41.82739	Voltage-dependent anion-selective channel protein 2 OS=Homo sapiens GN=VDAC2 PE=1 SV=2		0.28	YQLDPTASISAK	YQLDPTASISAK	2	y	1	6	41.81295	sp|P45880|VDAC2_HUMAN	6.03718E+14	FALSE		1	FALSE	253				
701.7233887	1219.679321	49.03127	Voltage-dependent anion-selective channel protein 2 OS=Homo sapiens GN=VDAC2 PE=1 SV=2		5.61	VNNSSLIGVGYTQTLRPGVK	VNNSSLIGVGYTQTLRPGVK	3	y	1	11	49.27123	sp|P45880|VDAC2_HUMAN	2.1975E+13	FALSE		0.999899983	FALSE	253				
701.7233887	999.5945435	49.03127	Voltage-dependent anion-selective channel protein 2 OS=Homo sapiens GN=VDAC2 PE=1 SV=2		4.96	VNNSSLIGVGYTQTLRPGVK	VNNSSLIGVGYTQTLRPGVK	3	y	1	9	49.27123	sp|P45880|VDAC2_HUMAN	2.1975E+13	FALSE		0.999899983	FALSE	253				
701.7233887	1375.769165	49.03127	Voltage-dependent anion-selective channel protein 2 OS=Homo sapiens GN=VDAC2 PE=1 SV=2		2.88	VNNSSLIGVGYTQTLRPGVK	VNNSSLIGVGYTQTLRPGVK	3	y	1	13	49.27123	sp|P45880|VDAC2_HUMAN	2.1975E+13	FALSE		0.999899983	FALSE	253				
701.7233887	770.4882813	49.03127	Voltage-dependent anion-selective channel protein 2 OS=Homo sapiens GN=VDAC2 PE=1 SV=2		2.37	VNNSSLIGVGYTQTLRPGVK	VNNSSLIGVGYTQTLRPGVK	3	y	1	7	49.27123	sp|P45880|VDAC2_HUMAN	2.1975E+13	FALSE		0.999899983	FALSE	253				
701.7233887	400.2554321	49.03127	Voltage-dependent anion-selective channel protein 2 OS=Homo sapiens GN=VDAC2 PE=1 SV=2		1.98	VNNSSLIGVGYTQTLRPGVK	VNNSSLIGVGYTQTLRPGVK	3	y	1	4	49.27123	sp|P45880|VDAC2_HUMAN	2.1975E+13	FALSE		0.999899983	FALSE	253				
701.7233887	214.1186218	49.03127	Voltage-dependent anion-selective channel protein 2 OS=Homo sapiens GN=VDAC2 PE=1 SV=2		1.78	VNNSSLIGVGYTQTLRPGVK	VNNSSLIGVGYTQTLRPGVK	3	b	1	2	49.27123	sp|P45880|VDAC2_HUMAN	2.1975E+13	FALSE		0.999899983	FALSE	253				
701.7233887	1890.044312	49.03127	Voltage-dependent anion-selective channel protein 2 OS=Homo sapiens GN=VDAC2 PE=1 SV=2		1.78	VNNSSLIGVGYTQTLRPGVK	VNNSSLIGVGYTQTLRPGVK	3	y	1	18	49.27123	sp|P45880|VDAC2_HUMAN	2.1975E+13	FALSE		0.999899983	FALSE	253				
701.7233887	610.3433228	49.03127	Voltage-dependent anion-selective channel protein 2 OS=Homo sapiens GN=VDAC2 PE=1 SV=2		1.37	VNNSSLIGVGYTQTLRPGVK	VNNSSLIGVGYTQTLRPGVK	3	y	2	11	49.27123	sp|P45880|VDAC2_HUMAN	2.1975E+13	FALSE		0.999899983	FALSE	253				
701.7233887	888.5043335	49.03127	Voltage-dependent anion-selective channel protein 2 OS=Homo sapiens GN=VDAC2 PE=1 SV=2		1.21	VNNSSLIGVGYTQTLRPGVK	VNNSSLIGVGYTQTLRPGVK	3	y	2	17	49.27123	sp|P45880|VDAC2_HUMAN	2.1975E+13	FALSE		0.999899983	FALSE	253				
701.7233887	328.1615601	49.03127	Voltage-dependent anion-selective channel protein 2 OS=Homo sapiens GN=VDAC2 PE=1 SV=2		1.13	VNNSSLIGVGYTQTLRPGVK	VNNSSLIGVGYTQTLRPGVK	3	b	1	3	49.27123	sp|P45880|VDAC2_HUMAN	2.1975E+13	FALSE		0.999899983	FALSE	253				
701.7233887	898.546875	49.03127	Voltage-dependent anion-selective channel protein 2 OS=Homo sapiens GN=VDAC2 PE=1 SV=2		1.13	VNNSSLIGVGYTQTLRPGVK	VNNSSLIGVGYTQTLRPGVK	3	y	1	8	49.27123	sp|P45880|VDAC2_HUMAN	2.1975E+13	FALSE		0.999899983	FALSE	253				
701.7233887	1488.853271	49.03127	Voltage-dependent anion-selective channel protein 2 OS=Homo sapiens GN=VDAC2 PE=1 SV=2		0.84	VNNSSLIGVGYTQTLRPGVK	VNNSSLIGVGYTQTLRPGVK	3	y	1	14	49.27123	sp|P45880|VDAC2_HUMAN	2.1975E+13	FALSE		0.999899983	FALSE	253				
701.7233887	415.193573	49.03127	Voltage-dependent anion-selective channel protein 2 OS=Homo sapiens GN=VDAC2 PE=1 SV=2		0.6	VNNSSLIGVGYTQTLRPGVK	VNNSSLIGVGYTQTLRPGVK	3	b	1	4	49.27123	sp|P45880|VDAC2_HUMAN	2.1975E+13	FALSE		0.999899983	FALSE	253				
701.7233887	1688.96936	49.03127	Voltage-dependent anion-selective channel protein 2 OS=Homo sapiens GN=VDAC2 PE=1 SV=2		0.6	VNNSSLIGVGYTQTLRPGVK	VNNSSLIGVGYTQTLRPGVK	3	y	1	16	49.27123	sp|P45880|VDAC2_HUMAN	2.1975E+13	FALSE		0.999899983	FALSE	253				
701.7233887	1162.657837	49.03127	Voltage-dependent anion-selective channel protein 2 OS=Homo sapiens GN=VDAC2 PE=1 SV=2		0.52	VNNSSLIGVGYTQTLRPGVK	VNNSSLIGVGYTQTLRPGVK	3	y	1	10	49.27123	sp|P45880|VDAC2_HUMAN	2.1975E+13	FALSE		0.999899983	FALSE	253				
701.7233887	502.2256165	49.03127	Voltage-dependent anion-selective channel protein 2 OS=Homo sapiens GN=VDAC2 PE=1 SV=2		0.38	VNNSSLIGVGYTQTLRPGVK	VNNSSLIGVGYTQTLRPGVK	3	b	1	5	49.27123	sp|P45880|VDAC2_HUMAN	2.1975E+13	FALSE		0.999899983	FALSE	253				
701.7233887	147.1128082	49.03127	Voltage-dependent anion-selective channel protein 2 OS=Homo sapiens GN=VDAC2 PE=1 SV=2		0.06	VNNSSLIGVGYTQTLRPGVK	VNNSSLIGVGYTQTLRPGVK	3	y	1	1	49.27123	sp|P45880|VDAC2_HUMAN	2.1975E+13	FALSE		0.999899983	FALSE	253				
508.802948	215.1390228	55.69983	Voltage-dependent anion-selective channel protein 2 OS=Homo sapiens GN=VDAC2 PE=1 SV=2		13.72	LTLSALVDGK	LTLSALVDGK	2	b	1	2	55.73933	sp|P45880|VDAC2_HUMAN	1.09E+15	FALSE		0.998399973	FALSE	253				
508.802948	802.4669189	55.69983	Voltage-dependent anion-selective channel protein 2 OS=Homo sapiens GN=VDAC2 PE=1 SV=2		13.72	LTLSALVDGK	LTLSALVDGK	2	y	1	8	55.73933	sp|P45880|VDAC2_HUMAN	1.09E+15	FALSE		0.998399973	FALSE	253				
508.802948	689.3828125	55.69983	Voltage-dependent anion-selective channel protein 2 OS=Homo sapiens GN=VDAC2 PE=1 SV=2		10.46	LTLSALVDGK	LTLSALVDGK	2	y	1	7	55.73933	sp|P45880|VDAC2_HUMAN	1.09E+15	FALSE		0.998399973	FALSE	253				
508.802948	903.5145874	55.69983	Voltage-dependent anion-selective channel protein 2 OS=Homo sapiens GN=VDAC2 PE=1 SV=2		5.83	LTLSALVDGK	LTLSALVDGK	2	y	1	9	55.73933	sp|P45880|VDAC2_HUMAN	1.09E+15	FALSE		0.998399973	FALSE	253				
508.802948	508.802948	55.69983	Voltage-dependent anion-selective channel protein 2 OS=Homo sapiens GN=VDAC2 PE=1 SV=2		3.55	LTLSALVDGK	LTLSALVDGK	2	y	2	10	55.73933	sp|P45880|VDAC2_HUMAN	1.09E+15	FALSE		0.998399973	FALSE	253				
508.802948	418.2296143	55.69983	Voltage-dependent anion-selective channel protein 2 OS=Homo sapiens GN=VDAC2 PE=1 SV=2		2.65	LTLSALVDGK	LTLSALVDGK	2	y	1	4	55.73933	sp|P45880|VDAC2_HUMAN	1.09E+15	FALSE		0.998399973	FALSE	253				
508.802948	486.2922363	55.69983	Voltage-dependent anion-selective channel protein 2 OS=Homo sapiens GN=VDAC2 PE=1 SV=2		2.43	LTLSALVDGK	LTLSALVDGK	2	b	1	5	55.73933	sp|P45880|VDAC2_HUMAN	1.09E+15	FALSE		0.998399973	FALSE	253				
508.802948	531.3136597	55.69983	Voltage-dependent anion-selective channel protein 2 OS=Homo sapiens GN=VDAC2 PE=1 SV=2		2.43	LTLSALVDGK	LTLSALVDGK	2	y	1	5	55.73933	sp|P45880|VDAC2_HUMAN	1.09E+15	FALSE		0.998399973	FALSE	253				
508.802948	602.3508301	55.69983	Voltage-dependent anion-selective channel protein 2 OS=Homo sapiens GN=VDAC2 PE=1 SV=2		2.42	LTLSALVDGK	LTLSALVDGK	2	y	1	6	55.73933	sp|P45880|VDAC2_HUMAN	1.09E+15	FALSE		0.998399973	FALSE	253				
508.802948	147.1128082	55.69983	Voltage-dependent anion-selective channel protein 2 OS=Homo sapiens GN=VDAC2 PE=1 SV=2		2.28	LTLSALVDGK	LTLSALVDGK	2	y	1	1	55.73933	sp|P45880|VDAC2_HUMAN	1.09E+15	FALSE		0.998399973	FALSE	253				
508.802948	319.1612244	55.69983	Voltage-dependent anion-selective channel protein 2 OS=Homo sapiens GN=VDAC2 PE=1 SV=2		1.65	LTLSALVDGK	LTLSALVDGK	2	y	1	3	55.73933	sp|P45880|VDAC2_HUMAN	1.09E+15	FALSE		0.998399973	FALSE	253				
508.802948	698.4447021	55.69983	Voltage-dependent anion-selective channel protein 2 OS=Homo sapiens GN=VDAC2 PE=1 SV=2		1.65	LTLSALVDGK	LTLSALVDGK	2	b	1	7	55.73933	sp|P45880|VDAC2_HUMAN	1.09E+15	FALSE		0.998399973	FALSE	253				
508.802948	300.1917725	55.69983	Voltage-dependent anion-selective channel protein 2 OS=Homo sapiens GN=VDAC2 PE=1 SV=2		0.73	LTLSALVDGK	LTLSALVDGK	2	b	2	6	55.73933	sp|P45880|VDAC2_HUMAN	1.09E+15	FALSE		0.998399973	FALSE	253				
519.6033325	731.4046021	43.48563	Voltage-dependent anion-selective channel protein 2 OS=Homo sapiens GN=VDAC2 PE=1 SV=2		8.82	LTFDTTFSPNTGKK	LTFDTTFSPNTGKK	3	y	1	7	43.78945	sp|P45880|VDAC2_HUMAN	5.06022E+12	FALSE		0.995100021	FALSE	253				
519.6033325	826.3981323	43.48563	Voltage-dependent anion-selective channel protein 2 OS=Homo sapiens GN=VDAC2 PE=1 SV=2		8.82	LTFDTTFSPNTGKK	LTFDTTFSPNTGKK	3	b	1	7	43.78945	sp|P45880|VDAC2_HUMAN	5.06022E+12	FALSE		0.995100021	FALSE	253				
519.6033325	644.3726196	43.48563	Voltage-dependent anion-selective channel protein 2 OS=Homo sapiens GN=VDAC2 PE=1 SV=2		8.46	LTFDTTFSPNTGKK	LTFDTTFSPNTGKK	3	y	1	6	43.78945	sp|P45880|VDAC2_HUMAN	5.06022E+12	FALSE		0.995100021	FALSE	253				
519.6033325	1443.711426	43.48563	Voltage-dependent anion-selective channel protein 2 OS=Homo sapiens GN=VDAC2 PE=1 SV=2		6.51	LTFDTTFSPNTGKK	LTFDTTFSPNTGKK	3	y	1	13	43.78945	sp|P45880|VDAC2_HUMAN	5.06022E+12	FALSE		0.995100021	FALSE	253				
519.6033325	878.4730225	43.48563	Voltage-dependent anion-selective channel protein 2 OS=Homo sapiens GN=VDAC2 PE=1 SV=2		5.46	LTFDTTFSPNTGKK	LTFDTTFSPNTGKK	3	y	1	8	43.78945	sp|P45880|VDAC2_HUMAN	5.06022E+12	FALSE		0.995100021	FALSE	253				
519.6033325	215.1390228	43.48563	Voltage-dependent anion-selective channel protein 2 OS=Homo sapiens GN=VDAC2 PE=1 SV=2		4.53	LTFDTTFSPNTGKK	LTFDTTFSPNTGKK	3	b	1	2	43.78945	sp|P45880|VDAC2_HUMAN	5.06022E+12	FALSE		0.995100021	FALSE	253				
519.6033325	979.520752	43.48563	Voltage-dependent anion-selective channel protein 2 OS=Homo sapiens GN=VDAC2 PE=1 SV=2		2.65	LTFDTTFSPNTGKK	LTFDTTFSPNTGKK	3	y	1	9	43.78945	sp|P45880|VDAC2_HUMAN	5.06022E+12	FALSE		0.995100021	FALSE	253				
519.6033325	598.3013306	43.48563	Voltage-dependent anion-selective channel protein 2 OS=Homo sapiens GN=VDAC2 PE=1 SV=2		2.57	LTFDTTFSPNTGKK	LTFDTTFSPNTGKK	3	y	2	11	43.78945	sp|P45880|VDAC2_HUMAN	5.06022E+12	FALSE		0.995100021	FALSE	253				
519.6033325	519.6033325	43.48563	Voltage-dependent anion-selective channel protein 2 OS=Homo sapiens GN=VDAC2 PE=1 SV=2		1.67	LTFDTTFSPNTGKK	LTFDTTFSPNTGKK	3	y	3	14	43.78945	sp|P45880|VDAC2_HUMAN	5.06022E+12	FALSE		0.995100021	FALSE	253				
519.6033325	1195.595337	43.48563	Voltage-dependent anion-selective channel protein 2 OS=Homo sapiens GN=VDAC2 PE=1 SV=2		0.89	LTFDTTFSPNTGKK	LTFDTTFSPNTGKK	3	y	1	11	43.78945	sp|P45880|VDAC2_HUMAN	5.06022E+12	FALSE		0.995100021	FALSE	253				
519.6033325	1080.568359	43.48563	Voltage-dependent anion-selective channel protein 2 OS=Homo sapiens GN=VDAC2 PE=1 SV=2		0.53	LTFDTTFSPNTGKK	LTFDTTFSPNTGKK	3	y	1	10	43.78945	sp|P45880|VDAC2_HUMAN	5.06022E+12	FALSE		0.995100021	FALSE	253				
412.7368774	205.0971527	55.31664	Voltage-dependent anion-selective channel protein 2 OS=Homo sapiens GN=VDAC2 PE=1 SV=2		36.6	GFGFGLVK	GFGFGLVK	2	b	2	4	55.33533	sp|P45880|VDAC2_HUMAN	21133475840	FALSE		0.990700006	FALSE	253				
412.7368774	620.3766479	55.31664	Voltage-dependent anion-selective channel protein 2 OS=Homo sapiens GN=VDAC2 PE=1 SV=2		36.6	GFGFGLVK	GFGFGLVK	2	y	1	6	55.33533	sp|P45880|VDAC2_HUMAN	21133475840	FALSE		0.990700006	FALSE	253				
412.7368774	262.1186218	55.31664	Voltage-dependent anion-selective channel protein 2 OS=Homo sapiens GN=VDAC2 PE=1 SV=2		2.04	GFGFGLVK	GFGFGLVK	2	b	1	3	55.33533	sp|P45880|VDAC2_HUMAN	21133475840	FALSE		0.990700006	FALSE	253				
412.7368774	563.3551636	55.31664	Voltage-dependent anion-selective channel protein 2 OS=Homo sapiens GN=VDAC2 PE=1 SV=2		2.04	GFGFGLVK	GFGFGLVK	2	y	1	5	55.33533	sp|P45880|VDAC2_HUMAN	21133475840	FALSE		0.990700006	FALSE	253				
412.7368774	416.2867432	55.31664	Voltage-dependent anion-selective channel protein 2 OS=Homo sapiens GN=VDAC2 PE=1 SV=2		1.9	GFGFGLVK	GFGFGLVK	2	y	1	4	55.33533	sp|P45880|VDAC2_HUMAN	21133475840	FALSE		0.990700006	FALSE	253				
412.7368774	806.4559326	55.31664	Voltage-dependent anion-selective channel protein 2 OS=Homo sapiens GN=VDAC2 PE=1 SV=2		1.58	GFGFGLVK	GFGFGLVK	2	b	1	8	55.33533	sp|P45880|VDAC2_HUMAN	21133475840	FALSE		0.990700006	FALSE	253				
412.7368774	246.1812134	55.31664	Voltage-dependent anion-selective channel protein 2 OS=Homo sapiens GN=VDAC2 PE=1 SV=2		0.79	GFGFGLVK	GFGFGLVK	2	y	1	2	55.33533	sp|P45880|VDAC2_HUMAN	21133475840	FALSE		0.990700006	FALSE	253				
412.7368774	579.2925415	55.31664	Voltage-dependent anion-selective channel protein 2 OS=Homo sapiens GN=VDAC2 PE=1 SV=2		0.79	GFGFGLVK	GFGFGLVK	2	b	1	6	55.33533	sp|P45880|VDAC2_HUMAN	21133475840	FALSE		0.990700006	FALSE	253				
412.7368774	147.1128082	55.31664	Voltage-dependent anion-selective channel protein 2 OS=Homo sapiens GN=VDAC2 PE=1 SV=2		0.73	GFGFGLVK	GFGFGLVK	2	y	1	1	55.33533	sp|P45880|VDAC2_HUMAN	21133475840	FALSE		0.990700006	FALSE	253				
412.7368774	412.7368774	55.31664	Voltage-dependent anion-selective channel protein 2 OS=Homo sapiens GN=VDAC2 PE=1 SV=2		0.72	GFGFGLVK	GFGFGLVK	2	y	2	8	55.33533	sp|P45880|VDAC2_HUMAN	21133475840	FALSE		0.990700006	FALSE	253				
412.7368774	384.2261658	55.31664	Voltage-dependent anion-selective channel protein 2 OS=Homo sapiens GN=VDAC2 PE=1 SV=2		0.7	GFGFGLVK	GFGFGLVK	2	y	2	7	55.33533	sp|P45880|VDAC2_HUMAN	21133475840	FALSE		0.990700006	FALSE	253				
843.7224731	752.3344116	51.55116	Voltage-dependent anion-selective channel protein 2 OS=Homo sapiens GN=VDAC2 PE=1 SV=2		2.27	TGDFQLHTNVNDGTEFGGSIYQK	TGDFQLHTNVN[Dea]DGTEFGGSIYQK	3	b	3	21	51.3351	sp|P45880|VDAC2_HUMAN		FALSE		0.262199998	FALSE	253		Deamidated		
843.7224731	899.4621582	51.55116	Voltage-dependent anion-selective channel protein 2 OS=Homo sapiens GN=VDAC2 PE=1 SV=2		1.89	TGDFQLHTNVNDGTEFGGSIYQK	TGDFQLHTNVN[Dea]DGTEFGGSIYQK	3	y	1	8	51.3351	sp|P45880|VDAC2_HUMAN		FALSE		0.262199998	FALSE	253		Deamidated		
843.7224731	1186.573853	51.55116	Voltage-dependent anion-selective channel protein 2 OS=Homo sapiens GN=VDAC2 PE=1 SV=2		0.84	TGDFQLHTNVNDGTEFGGSIYQK	TGDFQLHTNVN[Dea]DGTEFGGSIYQK	3	y	1	11	51.3351	sp|P45880|VDAC2_HUMAN		FALSE		0.262199998	FALSE	253		Deamidated		
843.7224731	660.2852783	51.55116	Voltage-dependent anion-selective channel protein 2 OS=Homo sapiens GN=VDAC2 PE=1 SV=2		0.46	TGDFQLHTNVNDGTEFGGSIYQK	TGDFQLHTNVN[Dea]DGTEFGGSIYQK	3	b	3	19	51.3351	sp|P45880|VDAC2_HUMAN		FALSE		0.262199998	FALSE	253		Deamidated		
843.7224731	551.3187866	51.55116	Voltage-dependent anion-selective channel protein 2 OS=Homo sapiens GN=VDAC2 PE=1 SV=2		0.36	TGDFQLHTNVNDGTEFGGSIYQK	TGDFQLHTNVN[Dea]DGTEFGGSIYQK	3	y	1	4	51.3351	sp|P45880|VDAC2_HUMAN		FALSE		0.262199998	FALSE	253		Deamidated		
843.7224731	758.3517456	51.55116	Voltage-dependent anion-selective channel protein 2 OS=Homo sapiens GN=VDAC2 PE=1 SV=2		0.35	TGDFQLHTNVNDGTEFGGSIYQK	TGDFQLHTNVN[Dea]DGTEFGGSIYQK	3	y	2	14	51.3351	sp|P45880|VDAC2_HUMAN		FALSE		0.262199998	FALSE	253		Deamidated		
843.7224731	662.3143921	51.55116	Voltage-dependent anion-selective channel protein 2 OS=Homo sapiens GN=VDAC2 PE=1 SV=2		0.31	TGDFQLHTNVNDGTEFGGSIYQK	TGDFQLHTNVN[Dea]DGTEFGGSIYQK	3	b	1	6	51.3351	sp|P45880|VDAC2_HUMAN		FALSE		0.262199998	FALSE	253		Deamidated		
843.7224731	544.2374878	51.55116	Voltage-dependent anion-selective channel protein 2 OS=Homo sapiens GN=VDAC2 PE=1 SV=2		0.21	TGDFQLHTNVNDGTEFGGSIYQK	TGDFQLHTNVN[Dea]DGTEFGGSIYQK	3	b	3	15	51.3351	sp|P45880|VDAC2_HUMAN		FALSE		0.262199998	FALSE	253		Deamidated		
843.7224731	438.2347107	51.55116	Voltage-dependent anion-selective channel protein 2 OS=Homo sapiens GN=VDAC2 PE=1 SV=2		0.19	TGDFQLHTNVNDGTEFGGSIYQK	TGDFQLHTNVN[Dea]DGTEFGGSIYQK	3	y	1	3	51.3351	sp|P45880|VDAC2_HUMAN		FALSE		0.262199998	FALSE	253		Deamidated		
843.3944702	752.3624268	51.55116	Voltage-dependent anion-selective channel protein 2 OS=Homo sapiens GN=VDAC2 PE=1 SV=2		2.27	TGDFQLHTNVNDGTEFGGSIYQK	TGDFQLHTNVNDGTEFGGSIYQK	3	y	3	20	51.3351	sp|P45880|VDAC2_HUMAN		FALSE		0.244299993	FALSE	253				
843.3944702	899.4621582	51.55116	Voltage-dependent anion-selective channel protein 2 OS=Homo sapiens GN=VDAC2 PE=1 SV=2		1.89	TGDFQLHTNVNDGTEFGGSIYQK	TGDFQLHTNVNDGTEFGGSIYQK	3	y	1	8	51.3351	sp|P45880|VDAC2_HUMAN		FALSE		0.244299993	FALSE	253				
843.3944702	1186.573853	51.55116	Voltage-dependent anion-selective channel protein 2 OS=Homo sapiens GN=VDAC2 PE=1 SV=2		0.84	TGDFQLHTNVNDGTEFGGSIYQK	TGDFQLHTNVNDGTEFGGSIYQK	3	y	1	11	51.3351	sp|P45880|VDAC2_HUMAN		FALSE		0.244299993	FALSE	253				
843.3944702	917.4055786	51.55116	Voltage-dependent anion-selective channel protein 2 OS=Homo sapiens GN=VDAC2 PE=1 SV=2		0.47	TGDFQLHTNVNDGTEFGGSIYQK	TGDFQLHTNVNDGTEFGGSIYQK	3	b	2	17	51.3351	sp|P45880|VDAC2_HUMAN		FALSE		0.244299993	FALSE	253				
843.3944702	551.3187866	51.55116	Voltage-dependent anion-selective channel protein 2 OS=Homo sapiens GN=VDAC2 PE=1 SV=2		0.36	TGDFQLHTNVNDGTEFGGSIYQK	TGDFQLHTNVNDGTEFGGSIYQK	3	y	1	4	51.3351	sp|P45880|VDAC2_HUMAN		FALSE		0.244299993	FALSE	253				
843.3944702	989.432312	51.55116	Voltage-dependent anion-selective channel protein 2 OS=Homo sapiens GN=VDAC2 PE=1 SV=2		0.35	TGDFQLHTNVNDGTEFGGSIYQK	TGDFQLHTNVNDGTEFGGSIYQK	3	b	2	19	51.3351	sp|P45880|VDAC2_HUMAN		FALSE		0.244299993	FALSE	253				
843.3944702	662.3143921	51.55116	Voltage-dependent anion-selective channel protein 2 OS=Homo sapiens GN=VDAC2 PE=1 SV=2		0.31	TGDFQLHTNVNDGTEFGGSIYQK	TGDFQLHTNVNDGTEFGGSIYQK	3	b	1	6	51.3351	sp|P45880|VDAC2_HUMAN		FALSE		0.244299993	FALSE	253				
843.3944702	843.3944702	51.55116	Voltage-dependent anion-selective channel protein 2 OS=Homo sapiens GN=VDAC2 PE=1 SV=2		0.27	TGDFQLHTNVNDGTEFGGSIYQK	TGDFQLHTNVNDGTEFGGSIYQK	3	y	3	23	51.3351	sp|P45880|VDAC2_HUMAN		FALSE		0.244299993	FALSE	253				
843.3944702	438.2347107	51.55116	Voltage-dependent anion-selective channel protein 2 OS=Homo sapiens GN=VDAC2 PE=1 SV=2		0.19	TGDFQLHTNVNDGTEFGGSIYQK	TGDFQLHTNVNDGTEFGGSIYQK	3	y	1	3	51.3351	sp|P45880|VDAC2_HUMAN		FALSE		0.244299993	FALSE	253				
843.3944702	1399.623657	51.55116	Voltage-dependent anion-selective channel protein 2 OS=Homo sapiens GN=VDAC2 PE=1 SV=2		0.06	TGDFQLHTNVNDGTEFGGSIYQK	TGDFQLHTNVNDGTEFGGSIYQK	3	b	1	13	51.3351	sp|P45880|VDAC2_HUMAN		FALSE		0.244299993	FALSE	253				
634.8271484	931.5319824	58.1427	Voltage-dependent L-type calcium channel subunit beta-3 OS=Homo sapiens GN=CACNB3 PE=1 SV=1		13.03	RTIIERSSAR	RT[Pho]IIERSSAR	2	y	1	8	58.19115	sp|P54284|CACB3_HUMAN	99517504	FALSE		0.995199978	FALSE	742		"Phospho(Ser,Thr)"		
634.8271484	818.447876	58.1427	Voltage-dependent L-type calcium channel subunit beta-3 OS=Homo sapiens GN=CACNB3 PE=1 SV=1		12.54	RTIIERSSAR	RT[Pho]IIERSSAR	2	y	1	7	58.19115	sp|P54284|CACB3_HUMAN	99517504	FALSE		0.995199978	FALSE	742		"Phospho(Ser,Thr)"		
634.8271484	175.1189575	58.1427	Voltage-dependent L-type calcium channel subunit beta-3 OS=Homo sapiens GN=CACNB3 PE=1 SV=1		1.69	RTIIERSSAR	RT[Pho]IIERSSAR	2	y	1	1	58.19115	sp|P54284|CACB3_HUMAN	99517504	FALSE		0.995199978	FALSE	742		"Phospho(Ser,Thr)"		
491.5769043	658.3994751	42.8787	WD repeat-containing protein 11 OS=Homo sapiens GN=WDR11 PE=1 SV=1		17.27	LNPEECADVLRR	LN[Dea]PEEC[CAM]ADVLRR	3	y	1	5	43.42222	sp|Q9BZH6|WDR11_HUMAN	2.97723E+13	FALSE		1	FALSE	630		Deamidated		
491.5769043	815.3239746	42.8787	WD repeat-containing protein 11 OS=Homo sapiens GN=WDR11 PE=1 SV=1		17.27	LNPEECADVLRR	LN[Dea]PEEC[CAM]ADVLRR	3	b	1	7	43.42222	sp|Q9BZH6|WDR11_HUMAN	2.97723E+13	FALSE		1	FALSE	630		Deamidated		
491.5769043	729.4365845	42.8787	WD repeat-containing protein 11 OS=Homo sapiens GN=WDR11 PE=1 SV=1		10.09	LNPEECADVLRR	LN[Dea]PEEC[CAM]ADVLRR	3	y	1	6	43.42222	sp|Q9BZH6|WDR11_HUMAN	2.97723E+13	FALSE		1	FALSE	630		Deamidated		
491.5769043	744.2868652	42.8787	WD repeat-containing protein 11 OS=Homo sapiens GN=WDR11 PE=1 SV=1		10.09	LNPEECADVLRR	LN[Dea]PEEC[CAM]ADVLRR	3	b	1	6	43.42222	sp|Q9BZH6|WDR11_HUMAN	2.97723E+13	FALSE		1	FALSE	630		Deamidated		
491.5769043	331.2200623	42.8787	WD repeat-containing protein 11 OS=Homo sapiens GN=WDR11 PE=1 SV=1		6.2	LNPEECADVLRR	LN[Dea]PEEC[CAM]ADVLRR	3	y	1	2	43.42222	sp|Q9BZH6|WDR11_HUMAN	2.97723E+13	FALSE		1	FALSE	630		Deamidated		
491.5769043	543.3725586	42.8787	WD repeat-containing protein 11 OS=Homo sapiens GN=WDR11 PE=1 SV=1		5.66	LNPEECADVLRR	LN[Dea]PEEC[CAM]ADVLRR	3	y	1	4	43.42222	sp|Q9BZH6|WDR11_HUMAN	2.97723E+13	FALSE		1	FALSE	630		Deamidated		
491.5769043	491.5769043	42.8787	WD repeat-containing protein 11 OS=Homo sapiens GN=WDR11 PE=1 SV=1		2.94	LNPEECADVLRR	LN[Dea]PEEC[CAM]ADVLRR	3	y	3	12	43.42222	sp|Q9BZH6|WDR11_HUMAN	2.97723E+13	FALSE		1	FALSE	630		Deamidated		
491.5769043	383.1889954	42.8787	WD repeat-containing protein 11 OS=Homo sapiens GN=WDR11 PE=1 SV=1		0.67	LNPEECADVLRR	LN[Dea]PEEC[CAM]ADVLRR	3	y	3	9	43.42222	sp|Q9BZH6|WDR11_HUMAN	2.97723E+13	FALSE		1	FALSE	630		Deamidated		
491.5769043	229.1182861	42.8787	WD repeat-containing protein 11 OS=Homo sapiens GN=WDR11 PE=1 SV=1		0.64	LNPEECADVLRR	LN[Dea]PEEC[CAM]ADVLRR	3	b	1	2	43.42222	sp|Q9BZH6|WDR11_HUMAN	2.97723E+13	FALSE		1	FALSE	630		Deamidated		
491.5769043	372.6470642	42.8787	WD repeat-containing protein 11 OS=Homo sapiens GN=WDR11 PE=1 SV=1		0.63	LNPEECADVLRR	LN[Dea]PEEC[CAM]ADVLRR	3	b	2	6	43.42222	sp|Q9BZH6|WDR11_HUMAN	2.97723E+13	FALSE		1	FALSE	630		Deamidated		
565.2927856	905.4621582	66.81927	WD repeat-containing protein 11 OS=Homo sapiens GN=WDR11 PE=1 SV=1		18.19	QLATREAMAR	[PGQ]-QLATREAMAR	2	y	1	8	66.53185	sp|Q9BZH6|WDR11_HUMAN		FALSE		0.289700001	FALSE	630		Gln->pyro-Glu	PGQ	
565.2927856	1018.546204	66.81927	WD repeat-containing protein 11 OS=Homo sapiens GN=WDR11 PE=1 SV=1		3.94	QLATREAMAR	[PGQ]-QLATREAMAR	2	y	1	9	66.53185	sp|Q9BZH6|WDR11_HUMAN		FALSE		0.289700001	FALSE	630		Gln->pyro-Glu	PGQ	
565.2927856	246.1560669	66.81927	WD repeat-containing protein 11 OS=Homo sapiens GN=WDR11 PE=1 SV=1		3.88	QLATREAMAR	[PGQ]-QLATREAMAR	2	y	1	2	66.53185	sp|Q9BZH6|WDR11_HUMAN		FALSE		0.289700001	FALSE	630		Gln->pyro-Glu	PGQ	
565.2927856	175.1189575	66.81927	WD repeat-containing protein 11 OS=Homo sapiens GN=WDR11 PE=1 SV=1		2.06	QLATREAMAR	[PGQ]-QLATREAMAR	2	y	1	1	66.53185	sp|Q9BZH6|WDR11_HUMAN		FALSE		0.289700001	FALSE	630		Gln->pyro-Glu	PGQ	
566.3131714	195.1107941	69.24662	WD repeat-containing protein 11 OS=Homo sapiens GN=WDR11 PE=1 SV=1		0.13	LVATNMIANGK	LVATNMIANGK	2	y	2	4	68.94785	sp|Q9BZH6|WDR11_HUMAN		FALSE		0.244900003	FALSE	630				
566.3131714	213.1597595	69.24662	WD repeat-containing protein 11 OS=Homo sapiens GN=WDR11 PE=1 SV=1		0.12	LVATNMIANGK	LVATNMIANGK	2	b	1	2	68.94785	sp|Q9BZH6|WDR11_HUMAN		FALSE		0.244900003	FALSE	630				
566.3131714	630.3279419	69.24662	WD repeat-containing protein 11 OS=Homo sapiens GN=WDR11 PE=1 SV=1		0.12	LVATNMIANGK	LVATNMIANGK	2	b	1	6	68.94785	sp|Q9BZH6|WDR11_HUMAN		FALSE		0.244900003	FALSE	630				
566.3131714	318.1771851	69.24662	WD repeat-containing protein 11 OS=Homo sapiens GN=WDR11 PE=1 SV=1		0.11	LVATNMIANGK	LVATNMIANGK	2	y	1	3	68.94785	sp|Q9BZH6|WDR11_HUMAN		FALSE		0.244900003	FALSE	630				
566.3131714	814.4491577	69.24662	WD repeat-containing protein 11 OS=Homo sapiens GN=WDR11 PE=1 SV=1		0.11	LVATNMIANGK	LVATNMIANGK	2	b	1	8	68.94785	sp|Q9BZH6|WDR11_HUMAN		FALSE		0.244900003	FALSE	630				
566.3131714	147.1128082	69.24662	WD repeat-containing protein 11 OS=Homo sapiens GN=WDR11 PE=1 SV=1		0.08	LVATNMIANGK	LVATNMIANGK	2	y	1	1	68.94785	sp|Q9BZH6|WDR11_HUMAN		FALSE		0.244900003	FALSE	630				
554.2932739	694.3518677	60.39994	Wings apart-like protein homolog OS=Homo sapiens GN=WAPL PE=1 SV=1		7.92	SPTKAVYNAR	SPTKAVYN[Dea]AR	2	y	1	6	60.86878	sp|Q7Z5K2|WAPL_HUMAN	6331184	FALSE		0.99970001	FALSE	695		Deamidated		
554.2932739	623.3147583	60.39994	Wings apart-like protein homolog OS=Homo sapiens GN=WAPL PE=1 SV=1		6.26	SPTKAVYNAR	SPTKAVYN[Dea]AR	2	y	1	5	60.86878	sp|Q7Z5K2|WAPL_HUMAN	6331184	FALSE		0.99970001	FALSE	695		Deamidated		
554.2932739	286.13974	60.39994	Wings apart-like protein homolog OS=Homo sapiens GN=WAPL PE=1 SV=1		1.08	SPTKAVYNAR	SPTKAVYN[Dea]AR	2	b	1	3	60.86878	sp|Q7Z5K2|WAPL_HUMAN	6331184	FALSE		0.99970001	FALSE	695		Deamidated		
554.2932739	822.4468384	60.39994	Wings apart-like protein homolog OS=Homo sapiens GN=WAPL PE=1 SV=1		1.08	SPTKAVYNAR	SPTKAVYN[Dea]AR	2	y	1	7	60.86878	sp|Q7Z5K2|WAPL_HUMAN	6331184	FALSE		0.99970001	FALSE	695		Deamidated		
554.2932739	545.2880249	60.39994	Wings apart-like protein homolog OS=Homo sapiens GN=WAPL PE=1 SV=1		0.78	SPTKAVYNAR	SPTKAVYN[Dea]AR	2	b	2	10	60.86878	sp|Q7Z5K2|WAPL_HUMAN	6331184	FALSE		0.99970001	FALSE	695		Deamidated		
554.2932739	361.1830139	60.39994	Wings apart-like protein homolog OS=Homo sapiens GN=WAPL PE=1 SV=1		0.62	SPTKAVYNAR	SPTKAVYN[Dea]AR	2	y	1	3	60.86878	sp|Q7Z5K2|WAPL_HUMAN	6331184	FALSE		0.99970001	FALSE	695		Deamidated		
554.2932739	747.4035645	60.39994	Wings apart-like protein homolog OS=Homo sapiens GN=WAPL PE=1 SV=1		0.62	SPTKAVYNAR	SPTKAVYN[Dea]AR	2	b	1	7	60.86878	sp|Q7Z5K2|WAPL_HUMAN	6331184	FALSE		0.99970001	FALSE	695		Deamidated		
554.2932739	554.2932739	60.39994	Wings apart-like protein homolog OS=Homo sapiens GN=WAPL PE=1 SV=1		0.61	SPTKAVYNAR	SPTKAVYN[Dea]AR	2	y	2	10	60.86878	sp|Q7Z5K2|WAPL_HUMAN	6331184	FALSE		0.99970001	FALSE	695		Deamidated		
554.2932739	175.1189575	60.39994	Wings apart-like protein homolog OS=Homo sapiens GN=WAPL PE=1 SV=1		0.6	SPTKAVYNAR	SPTKAVYN[Dea]AR	2	y	1	1	60.86878	sp|Q7Z5K2|WAPL_HUMAN	6331184	FALSE		0.99970001	FALSE	695		Deamidated		
573.2870483	714.3490601	61.37189	Wings apart-like protein homolog OS=Homo sapiens GN=WAPL PE=1 SV=1		2.86	TTLSTKWGETTFMAK	TTLSTKWGETTFM[Oxi]AK	3	y	1	6	61.10993	sp|Q7Z5K2|WAPL_HUMAN		FALSE		0.164399996	FALSE	695		Oxidation		
573.2870483	818.4406738	61.37189	Wings apart-like protein homolog OS=Homo sapiens GN=WAPL PE=1 SV=1		2.08	TTLSTKWGETTFMAK	TTLSTKWGETTFM[Oxi]AK	3	b	1	7	61.10993	sp|Q7Z5K2|WAPL_HUMAN		FALSE		0.164399996	FALSE	695		Oxidation		
573.2870483	147.1128082	61.37189	Wings apart-like protein homolog OS=Homo sapiens GN=WAPL PE=1 SV=1		1.76	TTLSTKWGETTFMAK	TTLSTKWGETTFM[Oxi]AK	3	y	1	1	61.10993	sp|Q7Z5K2|WAPL_HUMAN		FALSE		0.164399996	FALSE	695		Oxidation		
573.2870483	1315.635132	61.37189	Wings apart-like protein homolog OS=Homo sapiens GN=WAPL PE=1 SV=1		1.37	TTLSTKWGETTFMAK	TTLSTKWGETTFM[Oxi]AK	3	y	1	11	61.10993	sp|Q7Z5K2|WAPL_HUMAN		FALSE		0.164399996	FALSE	695		Oxidation		
573.2870483	369.1889954	61.37189	Wings apart-like protein homolog OS=Homo sapiens GN=WAPL PE=1 SV=1		0.71	TTLSTKWGETTFMAK	TTLSTKWGETTFM[Oxi]AK	3	b	3	10	61.10993	sp|Q7Z5K2|WAPL_HUMAN		FALSE		0.164399996	FALSE	695		Oxidation		
573.2870483	1515.751221	61.37189	Wings apart-like protein homolog OS=Homo sapiens GN=WAPL PE=1 SV=1		0.26	TTLSTKWGETTFMAK	TTLSTKWGETTFM[Oxi]AK	3	y	1	13	61.10993	sp|Q7Z5K2|WAPL_HUMAN		FALSE		0.164399996	FALSE	695		Oxidation		
774.3946533	864.4495239	90.44025	X-ray repair cross-complementing protein 5 OS=Homo sapiens GN=XRCC5 PE=1 SV=3		1.28	YAPTEAQLNAVDALIDSMSLAK	YAPTEAQLNAVDALIDSMSLAK	3	y	1	8	90.4308	sp|P13010|XRCC5_HUMAN	1.59892E+12	FALSE		0.99940002	FALSE	347				
774.3946533	1163.597656	90.44025	X-ray repair cross-complementing protein 5 OS=Homo sapiens GN=XRCC5 PE=1 SV=3		0.83	YAPTEAQLNAVDALIDSMSLAK	YAPTEAQLNAVDALIDSMSLAK	3	y	1	11	90.4308	sp|P13010|XRCC5_HUMAN	1.59892E+12	FALSE		0.99940002	FALSE	347				
774.3946533	636.338501	90.44025	X-ray repair cross-complementing protein 5 OS=Homo sapiens GN=XRCC5 PE=1 SV=3		0.6	YAPTEAQLNAVDALIDSMSLAK	YAPTEAQLNAVDALIDSMSLAK	3	y	1	6	90.4308	sp|P13010|XRCC5_HUMAN	1.59892E+12	FALSE		0.99940002	FALSE	347				
774.3946533	751.3654785	90.44025	X-ray repair cross-complementing protein 5 OS=Homo sapiens GN=XRCC5 PE=1 SV=3		0.28	YAPTEAQLNAVDALIDSMSLAK	YAPTEAQLNAVDALIDSMSLAK	3	y	1	7	90.4308	sp|P13010|XRCC5_HUMAN	1.59892E+12	FALSE		0.99940002	FALSE	347				
774.3946533	977.5335693	90.44025	X-ray repair cross-complementing protein 5 OS=Homo sapiens GN=XRCC5 PE=1 SV=3		0.22	YAPTEAQLNAVDALIDSMSLAK	YAPTEAQLNAVDALIDSMSLAK	3	y	1	9	90.4308	sp|P13010|XRCC5_HUMAN	1.59892E+12	FALSE		0.99940002	FALSE	347				
774.3946533	761.3464355	90.44025	X-ray repair cross-complementing protein 5 OS=Homo sapiens GN=XRCC5 PE=1 SV=3		0.18	YAPTEAQLNAVDALIDSMSLAK	YAPTEAQLNAVDALIDSMSLAK	3	b	1	7	90.4308	sp|P13010|XRCC5_HUMAN	1.59892E+12	FALSE		0.99940002	FALSE	347				
774.3946533	874.430481	90.44025	X-ray repair cross-complementing protein 5 OS=Homo sapiens GN=XRCC5 PE=1 SV=3		0.14	YAPTEAQLNAVDALIDSMSLAK	YAPTEAQLNAVDALIDSMSLAK	3	b	1	8	90.4308	sp|P13010|XRCC5_HUMAN	1.59892E+12	FALSE		0.99940002	FALSE	347				
774.3946533	549.3065186	90.44025	X-ray repair cross-complementing protein 5 OS=Homo sapiens GN=XRCC5 PE=1 SV=3		0.12	YAPTEAQLNAVDALIDSMSLAK	YAPTEAQLNAVDALIDSMSLAK	3	y	1	5	90.4308	sp|P13010|XRCC5_HUMAN	1.59892E+12	FALSE		0.99940002	FALSE	347				
638.9887695	833.4251099	82.89165	X-ray repair cross-complementing protein 5 OS=Homo sapiens GN=XRCC5 PE=1 SV=3		2.64	HLMLPDFDLLEDIESK	HLMLPDFDLLEDIESK	3	y	1	7	83.0591	sp|P13010|XRCC5_HUMAN	5.88317E+11	FALSE		0.99940002	FALSE	347				
638.9887695	1082.533936	82.89165	X-ray repair cross-complementing protein 5 OS=Homo sapiens GN=XRCC5 PE=1 SV=3		2.64	HLMLPDFDLLEDIESK	HLMLPDFDLLEDIESK	3	b	1	9	83.0591	sp|P13010|XRCC5_HUMAN	5.88317E+11	FALSE		0.99940002	FALSE	347				
638.9887695	495.2748108	82.89165	X-ray repair cross-complementing protein 5 OS=Homo sapiens GN=XRCC5 PE=1 SV=3		2.04	HLMLPDFDLLEDIESK	HLMLPDFDLLEDIESK	3	b	1	4	83.0591	sp|P13010|XRCC5_HUMAN	5.88317E+11	FALSE		0.99940002	FALSE	347				
638.9887695	946.5091553	82.89165	X-ray repair cross-complementing protein 5 OS=Homo sapiens GN=XRCC5 PE=1 SV=3		1.96	HLMLPDFDLLEDIESK	HLMLPDFDLLEDIESK	3	y	1	8	83.0591	sp|P13010|XRCC5_HUMAN	5.88317E+11	FALSE		0.99940002	FALSE	347				
638.9887695	969.4498901	82.89165	X-ray repair cross-complementing protein 5 OS=Homo sapiens GN=XRCC5 PE=1 SV=3		1.96	HLMLPDFDLLEDIESK	HLMLPDFDLLEDIESK	3	b	1	8	83.0591	sp|P13010|XRCC5_HUMAN	5.88317E+11	FALSE		0.99940002	FALSE	347				
638.9887695	251.1502533	82.89165	X-ray repair cross-complementing protein 5 OS=Homo sapiens GN=XRCC5 PE=1 SV=3		0.93	HLMLPDFDLLEDIESK	HLMLPDFDLLEDIESK	3	b	1	2	83.0591	sp|P13010|XRCC5_HUMAN	5.88317E+11	FALSE		0.99940002	FALSE	347				
638.9887695	1061.536133	82.89165	X-ray repair cross-complementing protein 5 OS=Homo sapiens GN=XRCC5 PE=1 SV=3		0.89	HLMLPDFDLLEDIESK	HLMLPDFDLLEDIESK	3	y	1	9	83.0591	sp|P13010|XRCC5_HUMAN	5.88317E+11	FALSE		0.99940002	FALSE	347				
638.9887695	234.1448364	82.89165	X-ray repair cross-complementing protein 5 OS=Homo sapiens GN=XRCC5 PE=1 SV=3		0.68	HLMLPDFDLLEDIESK	HLMLPDFDLLEDIESK	3	y	1	2	83.0591	sp|P13010|XRCC5_HUMAN	5.88317E+11	FALSE		0.99940002	FALSE	347				
638.9887695	707.3544922	82.89165	X-ray repair cross-complementing protein 5 OS=Homo sapiens GN=XRCC5 PE=1 SV=3		0.68	HLMLPDFDLLEDIESK	HLMLPDFDLLEDIESK	3	b	1	6	83.0591	sp|P13010|XRCC5_HUMAN	5.88317E+11	FALSE		0.99940002	FALSE	347				
638.9887695	720.3474121	82.89165	X-ray repair cross-complementing protein 5 OS=Homo sapiens GN=XRCC5 PE=1 SV=3		0.67	HLMLPDFDLLEDIESK	HLMLPDFDLLEDIESK	3	b	2	12	83.0591	sp|P13010|XRCC5_HUMAN	5.88317E+11	FALSE		0.99940002	FALSE	347				
638.9887695	363.187439	82.89165	X-ray repair cross-complementing protein 5 OS=Homo sapiens GN=XRCC5 PE=1 SV=3		0.56	HLMLPDFDLLEDIESK	HLMLPDFDLLEDIESK	3	y	1	3	83.0591	sp|P13010|XRCC5_HUMAN	5.88317E+11	FALSE		0.99940002	FALSE	347				
638.9887695	382.1907349	82.89165	X-ray repair cross-complementing protein 5 OS=Homo sapiens GN=XRCC5 PE=1 SV=3		0.55	HLMLPDFDLLEDIESK	HLMLPDFDLLEDIESK	3	b	1	3	83.0591	sp|P13010|XRCC5_HUMAN	5.88317E+11	FALSE		0.99940002	FALSE	347				
638.9887695	399.2108459	82.89165	X-ray repair cross-complementing protein 5 OS=Homo sapiens GN=XRCC5 PE=1 SV=3		0.51	HLMLPDFDLLEDIESK	HLMLPDFDLLEDIESK	3	b	3	10	83.0591	sp|P13010|XRCC5_HUMAN	5.88317E+11	FALSE		0.99940002	FALSE	347				
638.9887695	592.3275757	82.89165	X-ray repair cross-complementing protein 5 OS=Homo sapiens GN=XRCC5 PE=1 SV=3		0.33	HLMLPDFDLLEDIESK	HLMLPDFDLLEDIESK	3	b	1	5	83.0591	sp|P13010|XRCC5_HUMAN	5.88317E+11	FALSE		0.99940002	FALSE	347				
516.3104248	215.1390228	62.71669	X-ray repair cross-complementing protein 5 OS=Homo sapiens GN=XRCC5 PE=1 SV=3		18.65	TLFPLIEAK	TLFPLIEAK	2	b	1	2	62.87162	sp|P13010|XRCC5_HUMAN	1.62E+15	FALSE		0.992699981	FALSE	347				
516.3104248	817.4818115	62.71669	X-ray repair cross-complementing protein 5 OS=Homo sapiens GN=XRCC5 PE=1 SV=3		18.65	TLFPLIEAK	TLFPLIEAK	2	y	1	7	62.87162	sp|P13010|XRCC5_HUMAN	1.62E+15	FALSE		0.992699981	FALSE	347				
516.3104248	362.207428	62.71669	X-ray repair cross-complementing protein 5 OS=Homo sapiens GN=XRCC5 PE=1 SV=3		15.35	TLFPLIEAK	TLFPLIEAK	2	b	1	3	62.87162	sp|P13010|XRCC5_HUMAN	1.62E+15	FALSE		0.992699981	FALSE	347				
516.3104248	670.4133911	62.71669	X-ray repair cross-complementing protein 5 OS=Homo sapiens GN=XRCC5 PE=1 SV=3		15.35	TLFPLIEAK	TLFPLIEAK	2	y	1	6	62.87162	sp|P13010|XRCC5_HUMAN	1.62E+15	FALSE		0.992699981	FALSE	347				
516.3104248	459.2601929	62.71669	X-ray repair cross-complementing protein 5 OS=Homo sapiens GN=XRCC5 PE=1 SV=3		1.99	TLFPLIEAK	TLFPLIEAK	2	b	1	4	62.87162	sp|P13010|XRCC5_HUMAN	1.62E+15	FALSE		0.992699981	FALSE	347				
516.3104248	573.3606567	62.71669	X-ray repair cross-complementing protein 5 OS=Homo sapiens GN=XRCC5 PE=1 SV=3		1.99	TLFPLIEAK	TLFPLIEAK	2	y	1	5	62.87162	sp|P13010|XRCC5_HUMAN	1.62E+15	FALSE		0.992699981	FALSE	347				
516.3104248	347.1925049	62.71669	X-ray repair cross-complementing protein 5 OS=Homo sapiens GN=XRCC5 PE=1 SV=3		1.61	TLFPLIEAK	TLFPLIEAK	2	y	1	3	62.87162	sp|P13010|XRCC5_HUMAN	1.62E+15	FALSE		0.992699981	FALSE	347				
516.3104248	460.2765808	62.71669	X-ray repair cross-complementing protein 5 OS=Homo sapiens GN=XRCC5 PE=1 SV=3		0.3	TLFPLIEAK	TLFPLIEAK	2	y	1	4	62.87162	sp|P13010|XRCC5_HUMAN	1.62E+15	FALSE		0.992699981	FALSE	347				
817.0929565	864.4495239	82.86137	X-ray repair cross-complementing protein 5 OS=Homo sapiens GN=XRCC5 PE=1 SV=3		1.13	KYAPTEAQLNAVDALIDSMSLAK	KYAPTEAQLNAVDALIDSMSLAK	3	y	1	8	82.49897	sp|P13010|XRCC5_HUMAN		FALSE		0.972500026	FALSE	347				
817.0929565	1163.597656	82.86137	X-ray repair cross-complementing protein 5 OS=Homo sapiens GN=XRCC5 PE=1 SV=3		0.86	KYAPTEAQLNAVDALIDSMSLAK	KYAPTEAQLNAVDALIDSMSLAK	3	y	1	11	82.49897	sp|P13010|XRCC5_HUMAN		FALSE		0.972500026	FALSE	347				
817.0929565	751.3654785	82.86137	X-ray repair cross-complementing protein 5 OS=Homo sapiens GN=XRCC5 PE=1 SV=3		0.78	KYAPTEAQLNAVDALIDSMSLAK	KYAPTEAQLNAVDALIDSMSLAK	3	y	1	7	82.49897	sp|P13010|XRCC5_HUMAN		FALSE		0.972500026	FALSE	347				
817.0929565	977.5335693	82.86137	X-ray repair cross-complementing protein 5 OS=Homo sapiens GN=XRCC5 PE=1 SV=3		0.44	KYAPTEAQLNAVDALIDSMSLAK	KYAPTEAQLNAVDALIDSMSLAK	3	y	1	9	82.49897	sp|P13010|XRCC5_HUMAN		FALSE		0.972500026	FALSE	347				
817.0929565	690.3457031	82.86137	X-ray repair cross-complementing protein 5 OS=Homo sapiens GN=XRCC5 PE=1 SV=3		0.3	KYAPTEAQLNAVDALIDSMSLAK	KYAPTEAQLNAVDALIDSMSLAK	3	b	1	6	82.49897	sp|P13010|XRCC5_HUMAN		FALSE		0.972500026	FALSE	347				
817.0929565	605.3158569	82.86137	X-ray repair cross-complementing protein 5 OS=Homo sapiens GN=XRCC5 PE=1 SV=3		0.19	KYAPTEAQLNAVDALIDSMSLAK	KYAPTEAQLNAVDALIDSMSLAK	3	b	3	17	82.49897	sp|P13010|XRCC5_HUMAN		FALSE		0.972500026	FALSE	347				
817.0929565	1187.605469	82.86137	X-ray repair cross-complementing protein 5 OS=Homo sapiens GN=XRCC5 PE=1 SV=3		0.14	KYAPTEAQLNAVDALIDSMSLAK	KYAPTEAQLNAVDALIDSMSLAK	3	b	1	11	82.49897	sp|P13010|XRCC5_HUMAN		FALSE		0.972500026	FALSE	347				
817.0929565	1048.570679	82.86137	X-ray repair cross-complementing protein 5 OS=Homo sapiens GN=XRCC5 PE=1 SV=3		0.13	KYAPTEAQLNAVDALIDSMSLAK	KYAPTEAQLNAVDALIDSMSLAK	3	y	1	10	82.49897	sp|P13010|XRCC5_HUMAN		FALSE		0.972500026	FALSE	347				
817.0929565	889.4414063	82.86137	X-ray repair cross-complementing protein 5 OS=Homo sapiens GN=XRCC5 PE=1 SV=3		0.1	KYAPTEAQLNAVDALIDSMSLAK	KYAPTEAQLNAVDALIDSMSLAK	3	b	1	8	82.49897	sp|P13010|XRCC5_HUMAN		FALSE		0.972500026	FALSE	347				
817.0929565	129.1022339	82.86137	X-ray repair cross-complementing protein 5 OS=Homo sapiens GN=XRCC5 PE=1 SV=3		0.09	KYAPTEAQLNAVDALIDSMSLAK	KYAPTEAQLNAVDALIDSMSLAK	3	b	1	1	82.49897	sp|P13010|XRCC5_HUMAN		FALSE		0.972500026	FALSE	347				
817.0929565	363.2026672	82.86137	X-ray repair cross-complementing protein 5 OS=Homo sapiens GN=XRCC5 PE=1 SV=3		0.04	KYAPTEAQLNAVDALIDSMSLAK	KYAPTEAQLNAVDALIDSMSLAK	3	b	1	3	82.49897	sp|P13010|XRCC5_HUMAN		FALSE		0.972500026	FALSE	347				
625.5582275	1028.537109	33.1802	X-ray repair cross-complementing protein 5 OS=Homo sapiens GN=XRCC5 PE=1 SV=3		1.05	KKDQVTAQEIFQDNHEDGPTAK	KKDQVTAQEIFQDNHEDGPTAK	4	b	1	9	33.05	sp|P13010|XRCC5_HUMAN		FALSE		0.229000002	FALSE	347				
625.5582275	473.2718201	33.1802	X-ray repair cross-complementing protein 5 OS=Homo sapiens GN=XRCC5 PE=1 SV=3		0.92	KKDQVTAQEIFQDNHEDGPTAK	KKDQVTAQEIFQDNHEDGPTAK	4	y	1	5	33.05	sp|P13010|XRCC5_HUMAN		FALSE		0.229000002	FALSE	347				
625.5582275	899.4945068	33.1802	X-ray repair cross-complementing protein 5 OS=Homo sapiens GN=XRCC5 PE=1 SV=3		0.92	KKDQVTAQEIFQDNHEDGPTAK	KKDQVTAQEIFQDNHEDGPTAK	4	b	1	8	33.05	sp|P13010|XRCC5_HUMAN		FALSE		0.229000002	FALSE	347				
625.5582275	571.272522	33.1802	X-ray repair cross-complementing protein 5 OS=Homo sapiens GN=XRCC5 PE=1 SV=3		0.89	KKDQVTAQEIFQDNHEDGPTAK	KKDQVTAQEIFQDNHEDGPTAK	4	b	4	20	33.05	sp|P13010|XRCC5_HUMAN		FALSE		0.229000002	FALSE	347				
625.5582275	766.3911743	33.1802	X-ray repair cross-complementing protein 5 OS=Homo sapiens GN=XRCC5 PE=1 SV=3		0.88	KKDQVTAQEIFQDNHEDGPTAK	KKDQVTAQEIFQDNHEDGPTAK	4	b	2	13	33.05	sp|P13010|XRCC5_HUMAN		FALSE		0.229000002	FALSE	347				
625.5582275	1358.597168	33.1802	X-ray repair cross-complementing protein 5 OS=Homo sapiens GN=XRCC5 PE=1 SV=3		0.78	KKDQVTAQEIFQDNHEDGPTAK	KKDQVTAQEIFQDNHEDGPTAK	4	y	1	12	33.05	sp|P13010|XRCC5_HUMAN		FALSE		0.229000002	FALSE	347				
625.5582275	771.4359131	33.1802	X-ray repair cross-complementing protein 5 OS=Homo sapiens GN=XRCC5 PE=1 SV=3		0.73	KKDQVTAQEIFQDNHEDGPTAK	KKDQVTAQEIFQDNHEDGPTAK	4	b	1	7	33.05	sp|P13010|XRCC5_HUMAN		FALSE		0.229000002	FALSE	347				
625.5582275	717.3413696	33.1802	X-ray repair cross-complementing protein 5 OS=Homo sapiens GN=XRCC5 PE=1 SV=3		0.54	KKDQVTAQEIFQDNHEDGPTAK	KKDQVTAQEIFQDNHEDGPTAK	4	y	1	7	33.05	sp|P13010|XRCC5_HUMAN		FALSE		0.229000002	FALSE	347				
625.5582275	359.1743164	33.1802	X-ray repair cross-complementing protein 5 OS=Homo sapiens GN=XRCC5 PE=1 SV=3		0.37	KKDQVTAQEIFQDNHEDGPTAK	KKDQVTAQEIFQDNHEDGPTAK	4	y	2	7	33.05	sp|P13010|XRCC5_HUMAN		FALSE		0.229000002	FALSE	347				
625.5582275	218.1499176	33.1802	X-ray repair cross-complementing protein 5 OS=Homo sapiens GN=XRCC5 PE=1 SV=3		0.18	KKDQVTAQEIFQDNHEDGPTAK	KKDQVTAQEIFQDNHEDGPTAK	4	y	1	2	33.05	sp|P13010|XRCC5_HUMAN		FALSE		0.229000002	FALSE	347				
603.3231201	703.3733521	46.92092	X-ray repair cross-complementing protein 6 OS=Homo sapiens GN=XRCC6 PE=1 SV=2		21.49	TFNTSTGGLLLPSDTKR	TFNTSTGGLLLPSDTKR	3	y	1	6	46.89897	sp|P12956|XRCC6_HUMAN	4999717888	FALSE		1	FALSE	130				
603.3231201	816.4573975	46.92092	X-ray repair cross-complementing protein 6 OS=Homo sapiens GN=XRCC6 PE=1 SV=2		5.7	TFNTSTGGLLLPSDTKR	TFNTSTGGLLLPSDTKR	3	y	1	7	46.89897	sp|P12956|XRCC6_HUMAN	4999717888	FALSE		1	FALSE	130				
603.3231201	929.5414429	46.92092	X-ray repair cross-complementing protein 6 OS=Homo sapiens GN=XRCC6 PE=1 SV=2		4.07	TFNTSTGGLLLPSDTKR	TFNTSTGGLLLPSDTKR	3	y	1	8	46.89897	sp|P12956|XRCC6_HUMAN	4999717888	FALSE		1	FALSE	130				
603.3231201	249.1233673	46.92092	X-ray repair cross-complementing protein 6 OS=Homo sapiens GN=XRCC6 PE=1 SV=2		3.69	TFNTSTGGLLLPSDTKR	TFNTSTGGLLLPSDTKR	3	b	1	2	46.89897	sp|P12956|XRCC6_HUMAN	4999717888	FALSE		1	FALSE	130				
603.3231201	1559.838745	46.92092	X-ray repair cross-complementing protein 6 OS=Homo sapiens GN=XRCC6 PE=1 SV=2		3.69	TFNTSTGGLLLPSDTKR	TFNTSTGGLLLPSDTKR	3	y	1	15	46.89897	sp|P12956|XRCC6_HUMAN	4999717888	FALSE		1	FALSE	130				
603.3231201	404.2615967	46.92092	X-ray repair cross-complementing protein 6 OS=Homo sapiens GN=XRCC6 PE=1 SV=2		2.01	TFNTSTGGLLLPSDTKR	TFNTSTGGLLLPSDTKR	3	y	1	3	46.89897	sp|P12956|XRCC6_HUMAN	4999717888	FALSE		1	FALSE	130				
603.3231201	352.1903076	46.92092	X-ray repair cross-complementing protein 6 OS=Homo sapiens GN=XRCC6 PE=1 SV=2		1.52	TFNTSTGGLLLPSDTKR	TFNTSTGGLLLPSDTKR	3	y	2	6	46.89897	sp|P12956|XRCC6_HUMAN	4999717888	FALSE		1	FALSE	130				
603.3231201	519.2885132	46.92092	X-ray repair cross-complementing protein 6 OS=Homo sapiens GN=XRCC6 PE=1 SV=2		0.85	TFNTSTGGLLLPSDTKR	TFNTSTGGLLLPSDTKR	3	y	1	4	46.89897	sp|P12956|XRCC6_HUMAN	4999717888	FALSE		1	FALSE	130				
603.3231201	303.2139282	46.92092	X-ray repair cross-complementing protein 6 OS=Homo sapiens GN=XRCC6 PE=1 SV=2		0.74	TFNTSTGGLLLPSDTKR	TFNTSTGGLLLPSDTKR	3	y	1	2	46.89897	sp|P12956|XRCC6_HUMAN	4999717888	FALSE		1	FALSE	130				
603.3231201	652.2937012	46.92092	X-ray repair cross-complementing protein 6 OS=Homo sapiens GN=XRCC6 PE=1 SV=2		0.43	TFNTSTGGLLLPSDTKR	TFNTSTGGLLLPSDTKR	3	b	1	6	46.89897	sp|P12956|XRCC6_HUMAN	4999717888	FALSE		1	FALSE	130				
603.3231201	1156.668457	46.92092	X-ray repair cross-complementing protein 6 OS=Homo sapiens GN=XRCC6 PE=1 SV=2		0.43	TFNTSTGGLLLPSDTKR	TFNTSTGGLLLPSDTKR	3	y	1	11	46.89897	sp|P12956|XRCC6_HUMAN	4999717888	FALSE		1	FALSE	130				
603.3231201	237.1098938	46.92092	X-ray repair cross-complementing protein 6 OS=Homo sapiens GN=XRCC6 PE=1 SV=2		0.27	TFNTSTGGLLLPSDTKR	TFNTSTGGLLLPSDTKR	3	b	3	7	46.89897	sp|P12956|XRCC6_HUMAN	4999717888	FALSE		1	FALSE	130				
603.3231201	363.1662903	46.92092	X-ray repair cross-complementing protein 6 OS=Homo sapiens GN=XRCC6 PE=1 SV=2		0.18	TFNTSTGGLLLPSDTKR	TFNTSTGGLLLPSDTKR	3	b	1	3	46.89897	sp|P12956|XRCC6_HUMAN	4999717888	FALSE		1	FALSE	130				
603.3231201	1344.748169	46.92092	X-ray repair cross-complementing protein 6 OS=Homo sapiens GN=XRCC6 PE=1 SV=2		0.16	TFNTSTGGLLLPSDTKR	TFNTSTGGLLLPSDTKR	3	y	1	13	46.89897	sp|P12956|XRCC6_HUMAN	4999717888	FALSE		1	FALSE	130				
568.609375	828.4475098	47.44932	X-ray repair cross-complementing protein 6 OS=Homo sapiens GN=XRCC6 PE=1 SV=2		8	SDSFENPVLQQHFR	SDSFENPVLQQHFR	3	y	1	6	47.42933	sp|P12956|XRCC6_HUMAN	9.17603E+12	FALSE		1	FALSE	130				
568.609375	1024.568726	47.44932	X-ray repair cross-complementing protein 6 OS=Homo sapiens GN=XRCC6 PE=1 SV=2		7.68	SDSFENPVLQQHFR	SDSFENPVLQQHFR	3	y	1	8	47.42933	sp|P12956|XRCC6_HUMAN	9.17603E+12	FALSE		1	FALSE	130				
568.609375	715.3634033	47.44932	X-ray repair cross-complementing protein 6 OS=Homo sapiens GN=XRCC6 PE=1 SV=2		5.89	SDSFENPVLQQHFR	SDSFENPVLQQHFR	3	y	1	5	47.42933	sp|P12956|XRCC6_HUMAN	9.17603E+12	FALSE		1	FALSE	130				
568.609375	203.0662537	47.44932	X-ray repair cross-complementing protein 6 OS=Homo sapiens GN=XRCC6 PE=1 SV=2		3.79	SDSFENPVLQQHFR	SDSFENPVLQQHFR	3	b	1	2	47.42933	sp|P12956|XRCC6_HUMAN	9.17603E+12	FALSE		1	FALSE	130				
568.609375	1501.754639	47.44932	X-ray repair cross-complementing protein 6 OS=Homo sapiens GN=XRCC6 PE=1 SV=2		3.79	SDSFENPVLQQHFR	SDSFENPVLQQHFR	3	y	1	12	47.42933	sp|P12956|XRCC6_HUMAN	9.17603E+12	FALSE		1	FALSE	130				
568.609375	1267.654175	47.44932	X-ray repair cross-complementing protein 6 OS=Homo sapiens GN=XRCC6 PE=1 SV=2		3.55	SDSFENPVLQQHFR	SDSFENPVLQQHFR	3	y	1	10	47.42933	sp|P12956|XRCC6_HUMAN	9.17603E+12	FALSE		1	FALSE	130				
568.609375	512.7879639	47.44932	X-ray repair cross-complementing protein 6 OS=Homo sapiens GN=XRCC6 PE=1 SV=2		3.01	SDSFENPVLQQHFR	SDSFENPVLQQHFR	3	y	2	8	47.42933	sp|P12956|XRCC6_HUMAN	9.17603E+12	FALSE		1	FALSE	130				
568.609375	559.2616577	47.44932	X-ray repair cross-complementing protein 6 OS=Homo sapiens GN=XRCC6 PE=1 SV=2		2.59	SDSFENPVLQQHFR	SDSFENPVLQQHFR	3	b	2	10	47.42933	sp|P12956|XRCC6_HUMAN	9.17603E+12	FALSE		1	FALSE	130				
568.609375	459.2462769	47.44932	X-ray repair cross-complementing protein 6 OS=Homo sapiens GN=XRCC6 PE=1 SV=2		2.05	SDSFENPVLQQHFR	SDSFENPVLQQHFR	3	y	1	3	47.42933	sp|P12956|XRCC6_HUMAN	9.17603E+12	FALSE		1	FALSE	130				
568.609375	501.2564087	47.44932	X-ray repair cross-complementing protein 6 OS=Homo sapiens GN=XRCC6 PE=1 SV=2		1.59	SDSFENPVLQQHFR	SDSFENPVLQQHFR	3	y	3	12	47.42933	sp|P12956|XRCC6_HUMAN	9.17603E+12	FALSE		1	FALSE	130				
568.609375	707.8649292	47.44932	X-ray repair cross-complementing protein 6 OS=Homo sapiens GN=XRCC6 PE=1 SV=2		1.47	SDSFENPVLQQHFR	SDSFENPVLQQHFR	3	y	2	11	47.42933	sp|P12956|XRCC6_HUMAN	9.17603E+12	FALSE		1	FALSE	130				
568.609375	587.3048706	47.44932	X-ray repair cross-complementing protein 6 OS=Homo sapiens GN=XRCC6 PE=1 SV=2		1.22	SDSFENPVLQQHFR	SDSFENPVLQQHFR	3	y	1	4	47.42933	sp|P12956|XRCC6_HUMAN	9.17603E+12	FALSE		1	FALSE	130				
568.609375	175.1189575	47.44932	X-ray repair cross-complementing protein 6 OS=Homo sapiens GN=XRCC6 PE=1 SV=2		1.05	SDSFENPVLQQHFR	SDSFENPVLQQHFR	3	y	1	1	47.42933	sp|P12956|XRCC6_HUMAN	9.17603E+12	FALSE		1	FALSE	130				
568.609375	322.1873779	47.44932	X-ray repair cross-complementing protein 6 OS=Homo sapiens GN=XRCC6 PE=1 SV=2		0.97	SDSFENPVLQQHFR	SDSFENPVLQQHFR	3	y	1	2	47.42933	sp|P12956|XRCC6_HUMAN	9.17603E+12	FALSE		1	FALSE	130				
568.609375	927.5159302	47.44932	X-ray repair cross-complementing protein 6 OS=Homo sapiens GN=XRCC6 PE=1 SV=2		0.95	SDSFENPVLQQHFR	SDSFENPVLQQHFR	3	y	1	7	47.42933	sp|P12956|XRCC6_HUMAN	9.17603E+12	FALSE		1	FALSE	130				
568.609375	380.2087097	47.44932	X-ray repair cross-complementing protein 6 OS=Homo sapiens GN=XRCC6 PE=1 SV=2		0.92	SDSFENPVLQQHFR	SDSFENPVLQQHFR	3	y	3	9	47.42933	sp|P12956|XRCC6_HUMAN	9.17603E+12	FALSE		1	FALSE	130				
808.4294434	1210.667725	94.7006	X-ray repair cross-complementing protein 6 OS=Homo sapiens GN=XRCC6 PE=1 SV=2		1.06	NLEALALDLMEPEQAVDLTLPK	NLEALALDLMEPEQAVDLTLPK	3	y	1	11	94.8256	sp|P12956|XRCC6_HUMAN	5262247936	FALSE		0.99940002	FALSE	130				
808.4294434	228.1342621	94.7006	X-ray repair cross-complementing protein 6 OS=Homo sapiens GN=XRCC6 PE=1 SV=2		0.41	NLEALALDLMEPEQAVDLTLPK	NLEALALDLMEPEQAVDLTLPK	3	b	1	2	94.8256	sp|P12956|XRCC6_HUMAN	5262247936	FALSE		0.99940002	FALSE	130				
808.4294434	856.513855	94.7006	X-ray repair cross-complementing protein 6 OS=Homo sapiens GN=XRCC6 PE=1 SV=2		0.34	NLEALALDLMEPEQAVDLTLPK	NLEALALDLMEPEQAVDLTLPK	3	y	1	8	94.8256	sp|P12956|XRCC6_HUMAN	5262247936	FALSE		0.99940002	FALSE	130				
808.4294434	984.5724487	94.7006	X-ray repair cross-complementing protein 6 OS=Homo sapiens GN=XRCC6 PE=1 SV=2		0.31	NLEALALDLMEPEQAVDLTLPK	NLEALALDLMEPEQAVDLTLPK	3	y	1	9	94.8256	sp|P12956|XRCC6_HUMAN	5262247936	FALSE		0.99940002	FALSE	130				
808.4294434	147.1128082	94.7006	X-ray repair cross-complementing protein 6 OS=Homo sapiens GN=XRCC6 PE=1 SV=2		0.25	NLEALALDLMEPEQAVDLTLPK	NLEALALDLMEPEQAVDLTLPK	3	y	1	1	94.8256	sp|P12956|XRCC6_HUMAN	5262247936	FALSE		0.99940002	FALSE	130				
808.4294434	286.1761475	94.7006	X-ray repair cross-complementing protein 6 OS=Homo sapiens GN=XRCC6 PE=1 SV=2		0.21	NLEALALDLMEPEQAVDLTLPK	NLEALALDLMEPEQAVDLTLPK	3	y	3	8	94.8256	sp|P12956|XRCC6_HUMAN	5262247936	FALSE		0.99940002	FALSE	130				
808.4294434	840.446167	94.7006	X-ray repair cross-complementing protein 6 OS=Homo sapiens GN=XRCC6 PE=1 SV=2		0.16	NLEALALDLMEPEQAVDLTLPK	NLEALALDLMEPEQAVDLTLPK	3	b	1	8	94.8256	sp|P12956|XRCC6_HUMAN	5262247936	FALSE		0.99940002	FALSE	130				
808.4294434	785.4767456	94.7006	X-ray repair cross-complementing protein 6 OS=Homo sapiens GN=XRCC6 PE=1 SV=2		0.13	NLEALALDLMEPEQAVDLTLPK	NLEALALDLMEPEQAVDLTLPK	3	y	1	7	94.8256	sp|P12956|XRCC6_HUMAN	5262247936	FALSE		0.99940002	FALSE	130				
808.4294434	953.5302124	94.7006	X-ray repair cross-complementing protein 6 OS=Homo sapiens GN=XRCC6 PE=1 SV=2		0.09	NLEALALDLMEPEQAVDLTLPK	NLEALALDLMEPEQAVDLTLPK	3	b	1	9	94.8256	sp|P12956|XRCC6_HUMAN	5262247936	FALSE		0.99940002	FALSE	130				
808.4294434	357.2496338	94.7006	X-ray repair cross-complementing protein 6 OS=Homo sapiens GN=XRCC6 PE=1 SV=2		0.07	NLEALALDLMEPEQAVDLTLPK	NLEALALDLMEPEQAVDLTLPK	3	y	1	3	94.8256	sp|P12956|XRCC6_HUMAN	5262247936	FALSE		0.99940002	FALSE	130				
808.4294434	541.2980347	94.7006	X-ray repair cross-complementing protein 6 OS=Homo sapiens GN=XRCC6 PE=1 SV=2		0.07	NLEALALDLMEPEQAVDLTLPK	NLEALALDLMEPEQAVDLTLPK	3	b	1	5	94.8256	sp|P12956|XRCC6_HUMAN	5262247936	FALSE		0.99940002	FALSE	130				
808.4294434	428.2139893	94.7006	X-ray repair cross-complementing protein 6 OS=Homo sapiens GN=XRCC6 PE=1 SV=2		0.05	NLEALALDLMEPEQAVDLTLPK	NLEALALDLMEPEQAVDLTLPK	3	b	1	4	94.8256	sp|P12956|XRCC6_HUMAN	5262247936	FALSE		0.99940002	FALSE	130				
808.4294434	725.4191895	94.7006	X-ray repair cross-complementing protein 6 OS=Homo sapiens GN=XRCC6 PE=1 SV=2		0.05	NLEALALDLMEPEQAVDLTLPK	NLEALALDLMEPEQAVDLTLPK	3	b	1	7	94.8256	sp|P12956|XRCC6_HUMAN	5262247936	FALSE		0.99940002	FALSE	130				
604.3320923	429.234375	66.84237	X-ray repair cross-complementing protein 6 OS=Homo sapiens GN=XRCC6 PE=1 SV=2		4.66	DSLIFLVDASK	DSLIFLVDASK	2	b	1	4	66.86602	sp|P12956|XRCC6_HUMAN	1.27359E+14	FALSE		0.997399986	FALSE	130				
604.3320923	779.4298096	66.84237	X-ray repair cross-complementing protein 6 OS=Homo sapiens GN=XRCC6 PE=1 SV=2		4.66	DSLIFLVDASK	DSLIFLVDASK	2	y	1	7	66.86602	sp|P12956|XRCC6_HUMAN	1.27359E+14	FALSE		0.997399986	FALSE	130				
604.3320923	316.1502991	66.84237	X-ray repair cross-complementing protein 6 OS=Homo sapiens GN=XRCC6 PE=1 SV=2		2.81	DSLIFLVDASK	DSLIFLVDASK	2	b	1	3	66.86602	sp|P12956|XRCC6_HUMAN	1.27359E+14	FALSE		0.997399986	FALSE	130				
604.3320923	892.513855	66.84237	X-ray repair cross-complementing protein 6 OS=Homo sapiens GN=XRCC6 PE=1 SV=2		2.81	DSLIFLVDASK	DSLIFLVDASK	2	y	1	8	66.86602	sp|P12956|XRCC6_HUMAN	1.27359E+14	FALSE		0.997399986	FALSE	130				
604.3320923	519.2772827	66.84237	X-ray repair cross-complementing protein 6 OS=Homo sapiens GN=XRCC6 PE=1 SV=2		0.9	DSLIFLVDASK	DSLIFLVDASK	2	y	1	5	66.86602	sp|P12956|XRCC6_HUMAN	1.27359E+14	FALSE		0.997399986	FALSE	130				
604.3320923	503.3025818	66.84237	X-ray repair cross-complementing protein 6 OS=Homo sapiens GN=XRCC6 PE=1 SV=2		0.74	DSLIFLVDASK	DSLIFLVDASK	2	y	2	9	66.86602	sp|P12956|XRCC6_HUMAN	1.27359E+14	FALSE		0.997399986	FALSE	130				
604.3320923	1005.5979	66.84237	X-ray repair cross-complementing protein 6 OS=Homo sapiens GN=XRCC6 PE=1 SV=2		0.53	DSLIFLVDASK	DSLIFLVDASK	2	y	1	9	66.86602	sp|P12956|XRCC6_HUMAN	1.27359E+14	FALSE		0.997399986	FALSE	130				
604.3320923	234.1448364	66.84237	X-ray repair cross-complementing protein 6 OS=Homo sapiens GN=XRCC6 PE=1 SV=2		0.46	DSLIFLVDASK	DSLIFLVDASK	2	y	1	2	66.86602	sp|P12956|XRCC6_HUMAN	1.27359E+14	FALSE		0.997399986	FALSE	130				
604.3320923	974.5193481	66.84237	X-ray repair cross-complementing protein 6 OS=Homo sapiens GN=XRCC6 PE=1 SV=2		0.46	DSLIFLVDASK	DSLIFLVDASK	2	b	1	9	66.86602	sp|P12956|XRCC6_HUMAN	1.27359E+14	FALSE		0.997399986	FALSE	130				
837.0880737	470.2973022	79.76611	X-ray repair cross-complementing protein 6 OS=Homo sapiens GN=XRCC6 PE=1 SV=2		0.85	LGSLVDEFKELVYPPDYNPEGK	LGSLVDEFKELVYPPDYNPEGK	3	b	1	5	79.7745	sp|P12956|XRCC6_HUMAN	26246133760	FALSE		0.995700002	FALSE	130				
837.0880737	508.7378235	79.76611	X-ray repair cross-complementing protein 6 OS=Homo sapiens GN=XRCC6 PE=1 SV=2		0.72	LGSLVDEFKELVYPPDYNPEGK	LGSLVDEFKELVYPPDYNPEGK	3	y	2	9	79.7745	sp|P12956|XRCC6_HUMAN	26246133760	FALSE		0.995700002	FALSE	130				
837.0880737	544.272522	79.76611	X-ray repair cross-complementing protein 6 OS=Homo sapiens GN=XRCC6 PE=1 SV=2		0.32	LGSLVDEFKELVYPPDYNPEGK	LGSLVDEFKELVYPPDYNPEGK	3	y	1	5	79.7745	sp|P12956|XRCC6_HUMAN	26246133760	FALSE		0.995700002	FALSE	130				
```
