## Supplementary material for "Multi-omic profiling of tyrosine kinase inhibitor-resistant K562 cells suggests metabolic reprogramming to promote cell survival": SWATH library file (part 26 of 26)

```
837.0880737	430.2296143	79.76611	X-ray repair cross-complementing protein 6 OS=Homo sapiens GN=XRCC6 PE=1 SV=2		0.28	LGSLVDEFKELVYPPDYNPEGK	LGSLVDEFKELVYPPDYNPEGK	3	y	1	4	79.7745	sp|P12956|XRCC6_HUMAN	26246133760	FALSE		0.995700002	FALSE	130				
837.0880737	707.3358765	79.76611	X-ray repair cross-complementing protein 6 OS=Homo sapiens GN=XRCC6 PE=1 SV=2		0.26	LGSLVDEFKELVYPPDYNPEGK	LGSLVDEFKELVYPPDYNPEGK	3	y	1	6	79.7745	sp|P12956|XRCC6_HUMAN	26246133760	FALSE		0.995700002	FALSE	130				
837.0880737	1118.572876	79.76611	X-ray repair cross-complementing protein 6 OS=Homo sapiens GN=XRCC6 PE=1 SV=2		0.21	LGSLVDEFKELVYPPDYNPEGK	LGSLVDEFKELVYPPDYNPEGK	3	b	1	10	79.7745	sp|P12956|XRCC6_HUMAN	26246133760	FALSE		0.995700002	FALSE	130				
837.0880737	258.1448364	79.76611	X-ray repair cross-complementing protein 6 OS=Homo sapiens GN=XRCC6 PE=1 SV=2		0.13	LGSLVDEFKELVYPPDYNPEGK	LGSLVDEFKELVYPPDYNPEGK	3	b	1	3	79.7745	sp|P12956|XRCC6_HUMAN	26246133760	FALSE		0.995700002	FALSE	130				
837.0880737	333.1768494	79.76611	X-ray repair cross-complementing protein 6 OS=Homo sapiens GN=XRCC6 PE=1 SV=2		0.04	LGSLVDEFKELVYPPDYNPEGK	LGSLVDEFKELVYPPDYNPEGK	3	y	1	3	79.7745	sp|P12956|XRCC6_HUMAN	26246133760	FALSE		0.995700002	FALSE	130				
468.2514954	647.3399048	77.25616	X-ray repair cross-complementing protein 6 OS=Homo sapiens GN=XRCC6 PE=1 SV=2		6.5	DTGIFLDLMHLK	DTGIFLDLMHLK	3	b	1	6	77.39505	sp|P12956|XRCC6_HUMAN	7.98732E+14	FALSE		0.995599985	FALSE	130				
468.2514954	756.4072876	77.25616	X-ray repair cross-complementing protein 6 OS=Homo sapiens GN=XRCC6 PE=1 SV=2		6.5	DTGIFLDLMHLK	DTGIFLDLMHLK	3	y	1	6	77.39505	sp|P12956|XRCC6_HUMAN	7.98732E+14	FALSE		0.995599985	FALSE	130				
468.2514954	217.0818939	77.25616	X-ray repair cross-complementing protein 6 OS=Homo sapiens GN=XRCC6 PE=1 SV=2		3.39	DTGIFLDLMHLK	DTGIFLDLMHLK	3	b	1	2	77.39505	sp|P12956|XRCC6_HUMAN	7.98732E+14	FALSE		0.995599985	FALSE	130				
468.2514954	1186.665283	77.25616	X-ray repair cross-complementing protein 6 OS=Homo sapiens GN=XRCC6 PE=1 SV=2		3.39	DTGIFLDLMHLK	DTGIFLDLMHLK	3	y	1	10	77.39505	sp|P12956|XRCC6_HUMAN	7.98732E+14	FALSE		0.995599985	FALSE	130				
468.2514954	387.187439	77.25616	X-ray repair cross-complementing protein 6 OS=Homo sapiens GN=XRCC6 PE=1 SV=2		2.77	DTGIFLDLMHLK	DTGIFLDLMHLK	3	b	1	4	77.39505	sp|P12956|XRCC6_HUMAN	7.98732E+14	FALSE		0.995599985	FALSE	130				
468.2514954	1016.559753	77.25616	X-ray repair cross-complementing protein 6 OS=Homo sapiens GN=XRCC6 PE=1 SV=2		2.77	DTGIFLDLMHLK	DTGIFLDLMHLK	3	y	1	8	77.39505	sp|P12956|XRCC6_HUMAN	7.98732E+14	FALSE		0.995599985	FALSE	130				
468.2514954	869.491333	77.25616	X-ray repair cross-complementing protein 6 OS=Homo sapiens GN=XRCC6 PE=1 SV=2		2.69	DTGIFLDLMHLK	DTGIFLDLMHLK	3	y	1	7	77.39505	sp|P12956|XRCC6_HUMAN	7.98732E+14	FALSE		0.995599985	FALSE	130				
468.2514954	641.3803101	77.25616	X-ray repair cross-complementing protein 6 OS=Homo sapiens GN=XRCC6 PE=1 SV=2		1.14	DTGIFLDLMHLK	DTGIFLDLMHLK	3	y	1	5	77.39505	sp|P12956|XRCC6_HUMAN	7.98732E+14	FALSE		0.995599985	FALSE	130				
468.2514954	274.103363	77.25616	X-ray repair cross-complementing protein 6 OS=Homo sapiens GN=XRCC6 PE=1 SV=2		0.88	DTGIFLDLMHLK	DTGIFLDLMHLK	3	b	1	3	77.39505	sp|P12956|XRCC6_HUMAN	7.98732E+14	FALSE		0.995599985	FALSE	130				
468.2514954	468.2514954	77.25616	X-ray repair cross-complementing protein 6 OS=Homo sapiens GN=XRCC6 PE=1 SV=2		0.73	DTGIFLDLMHLK	DTGIFLDLMHLK	3	y	3	12	77.39505	sp|P12956|XRCC6_HUMAN	7.98732E+14	FALSE		0.995599985	FALSE	130				
468.2514954	260.1968689	77.25616	X-ray repair cross-complementing protein 6 OS=Homo sapiens GN=XRCC6 PE=1 SV=2		0.47	DTGIFLDLMHLK	DTGIFLDLMHLK	3	y	1	2	77.39505	sp|P12956|XRCC6_HUMAN	7.98732E+14	FALSE		0.995599985	FALSE	130				
468.2514954	528.2962646	77.25616	X-ray repair cross-complementing protein 6 OS=Homo sapiens GN=XRCC6 PE=1 SV=2		0.46	DTGIFLDLMHLK	DTGIFLDLMHLK	3	y	1	4	77.39505	sp|P12956|XRCC6_HUMAN	7.98732E+14	FALSE		0.995599985	FALSE	130				
468.2514954	462.2479553	77.25616	X-ray repair cross-complementing protein 6 OS=Homo sapiens GN=XRCC6 PE=1 SV=2		0.43	DTGIFLDLMHLK	DTGIFLDLMHLK	3	b	3	12	77.39505	sp|P12956|XRCC6_HUMAN	7.98732E+14	FALSE		0.995599985	FALSE	130				
468.2514954	397.2557678	77.25616	X-ray repair cross-complementing protein 6 OS=Homo sapiens GN=XRCC6 PE=1 SV=2		0.35	DTGIFLDLMHLK	DTGIFLDLMHLK	3	y	1	3	77.39505	sp|P12956|XRCC6_HUMAN	7.98732E+14	FALSE		0.995599985	FALSE	130				
423.7176208	846.4279785	32.40995	X-ray repair cross-complementing protein 6 OS=Homo sapiens GN=XRCC6 PE=1 SV=2		6.78	VEYSEEELKTHISK	VEYSEEELKTHISK	4	y	2	14	32.28335	sp|P12956|XRCC6_HUMAN		FALSE		0.994400024	FALSE	130				
423.7176208	1300.674316	32.40995	X-ray repair cross-complementing protein 6 OS=Homo sapiens GN=XRCC6 PE=1 SV=2		6.52	VEYSEEELKTHISK	VEYSEEELKTHISK	4	y	1	11	32.28335	sp|P12956|XRCC6_HUMAN		FALSE		0.994400024	FALSE	130				
423.7176208	488.5840759	32.40995	X-ray repair cross-complementing protein 6 OS=Homo sapiens GN=XRCC6 PE=1 SV=2		4.5	VEYSEEELKTHISK	VEYSEEELKTHISK	4	y	3	12	32.28335	sp|P12956|XRCC6_HUMAN		FALSE		0.994400024	FALSE	130				
423.7176208	585.3355103	32.40995	X-ray repair cross-complementing protein 6 OS=Homo sapiens GN=XRCC6 PE=1 SV=2		2.39	VEYSEEELKTHISK	VEYSEEELKTHISK	4	y	1	5	32.28335	sp|P12956|XRCC6_HUMAN		FALSE		0.994400024	FALSE	130				
423.7176208	229.1182861	32.40995	X-ray repair cross-complementing protein 6 OS=Homo sapiens GN=XRCC6 PE=1 SV=2		2.03	VEYSEEELKTHISK	VEYSEEELKTHISK	4	b	1	2	32.28335	sp|P12956|XRCC6_HUMAN		FALSE		0.994400024	FALSE	130				
423.7176208	234.1448364	32.40995	X-ray repair cross-complementing protein 6 OS=Homo sapiens GN=XRCC6 PE=1 SV=2		1.89	VEYSEEELKTHISK	VEYSEEELKTHISK	4	y	1	2	32.28335	sp|P12956|XRCC6_HUMAN		FALSE		0.994400024	FALSE	130				
423.7176208	1084.599731	32.40995	X-ray repair cross-complementing protein 6 OS=Homo sapiens GN=XRCC6 PE=1 SV=2		1.56	VEYSEEELKTHISK	VEYSEEELKTHISK	4	y	1	9	32.28335	sp|P12956|XRCC6_HUMAN		FALSE		0.994400024	FALSE	130				
423.7176208	826.5145264	32.40995	X-ray repair cross-complementing protein 6 OS=Homo sapiens GN=XRCC6 PE=1 SV=2		1.25	VEYSEEELKTHISK	VEYSEEELKTHISK	4	y	1	7	32.28335	sp|P12956|XRCC6_HUMAN		FALSE		0.994400024	FALSE	130				
423.7176208	1213.642334	32.40995	X-ray repair cross-complementing protein 6 OS=Homo sapiens GN=XRCC6 PE=1 SV=2		1.12	VEYSEEELKTHISK	VEYSEEELKTHISK	4	y	1	10	32.28335	sp|P12956|XRCC6_HUMAN		FALSE		0.994400024	FALSE	130				
423.7176208	433.6743469	32.40995	X-ray repair cross-complementing protein 6 OS=Homo sapiens GN=XRCC6 PE=1 SV=2		0.65	VEYSEEELKTHISK	VEYSEEELKTHISK	4	b	2	7	32.28335	sp|P12956|XRCC6_HUMAN		FALSE		0.994400024	FALSE	130				
423.7176208	713.4304199	32.40995	X-ray repair cross-complementing protein 6 OS=Homo sapiens GN=XRCC6 PE=1 SV=2		0.65	VEYSEEELKTHISK	VEYSEEELKTHISK	4	y	1	6	32.28335	sp|P12956|XRCC6_HUMAN		FALSE		0.994400024	FALSE	130				
423.7176208	147.089325	32.40995	X-ray repair cross-complementing protein 6 OS=Homo sapiens GN=XRCC6 PE=1 SV=2		0.32	VEYSEEELKTHISK	VEYSEEELKTHISK	4	y	4	5	32.28335	sp|P12956|XRCC6_HUMAN		FALSE		0.994400024	FALSE	130				
450.2285767	590.3079224	38.17331	X-ray repair cross-complementing protein 6 OS=Homo sapiens GN=XRCC6 PE=1 SV=2		1.97	CLEKEVAALCR	C[CAM]LEKEVAALC[CAM]R	3	y	1	5	38.01977	sp|P12956|XRCC6_HUMAN		FALSE		0.946099997	FALSE	130				
450.2285767	759.3705444	38.17331	X-ray repair cross-complementing protein 6 OS=Homo sapiens GN=XRCC6 PE=1 SV=2		1.97	CLEKEVAALCR	C[CAM]LEKEVAALC[CAM]R	3	b	1	6	38.01977	sp|P12956|XRCC6_HUMAN		FALSE		0.946099997	FALSE	130				
450.2285767	519.270752	38.17331	X-ray repair cross-complementing protein 6 OS=Homo sapiens GN=XRCC6 PE=1 SV=2		1.79	CLEKEVAALCR	C[CAM]LEKEVAALC[CAM]R	3	y	1	4	38.01977	sp|P12956|XRCC6_HUMAN		FALSE		0.946099997	FALSE	130				
450.2285767	830.4076538	38.17331	X-ray repair cross-complementing protein 6 OS=Homo sapiens GN=XRCC6 PE=1 SV=2		1.79	CLEKEVAALCR	C[CAM]LEKEVAALC[CAM]R	3	b	1	7	38.01977	sp|P12956|XRCC6_HUMAN		FALSE		0.946099997	FALSE	130				
450.2285767	448.2336731	38.17331	X-ray repair cross-complementing protein 6 OS=Homo sapiens GN=XRCC6 PE=1 SV=2		1.6	CLEKEVAALCR	C[CAM]LEKEVAALC[CAM]R	3	y	1	3	38.01977	sp|P12956|XRCC6_HUMAN		FALSE		0.946099997	FALSE	130				
450.2285767	660.302124	38.17331	X-ray repair cross-complementing protein 6 OS=Homo sapiens GN=XRCC6 PE=1 SV=2		0.75	CLEKEVAALCR	C[CAM]LEKEVAALC[CAM]R	3	b	1	5	38.01977	sp|P12956|XRCC6_HUMAN		FALSE		0.946099997	FALSE	130				
450.2285767	450.2285767	38.17331	X-ray repair cross-complementing protein 6 OS=Homo sapiens GN=XRCC6 PE=1 SV=2		0.74	CLEKEVAALCR	C[CAM]LEKEVAALC[CAM]R	3	y	3	11	38.01977	sp|P12956|XRCC6_HUMAN		FALSE		0.946099997	FALSE	130				
450.2285767	403.1645813	38.17331	X-ray repair cross-complementing protein 6 OS=Homo sapiens GN=XRCC6 PE=1 SV=2		0.61	CLEKEVAALCR	C[CAM]LEKEVAALC[CAM]R	3	b	1	3	38.01977	sp|P12956|XRCC6_HUMAN		FALSE		0.946099997	FALSE	130				
450.2285767	335.1495972	38.17331	X-ray repair cross-complementing protein 6 OS=Homo sapiens GN=XRCC6 PE=1 SV=2		0.53	CLEKEVAALCR	C[CAM]LEKEVAALC[CAM]R	3	y	1	2	38.01977	sp|P12956|XRCC6_HUMAN		FALSE		0.946099997	FALSE	130				
450.2285767	380.1889038	38.17331	X-ray repair cross-complementing protein 6 OS=Homo sapiens GN=XRCC6 PE=1 SV=2		0.5	CLEKEVAALCR	C[CAM]LEKEVAALC[CAM]R	3	b	2	6	38.01977	sp|P12956|XRCC6_HUMAN		FALSE		0.946099997	FALSE	130				
634.9598389	825.3849487	40.46467	X-ray repair cross-complementing protein 6 OS=Homo sapiens GN=XRCC6 PE=1 SV=2		3.83	IMLFTNEDNPHGNDSAK	IMLFTNEDNPHGNDSAK	3	y	1	8	40.30042	sp|P12956|XRCC6_HUMAN		FALSE		0.921800017	FALSE	130				
634.9598389	245.1318207	40.46467	X-ray repair cross-complementing protein 6 OS=Homo sapiens GN=XRCC6 PE=1 SV=2		2.84	IMLFTNEDNPHGNDSAK	IMLFTNEDNPHGNDSAK	3	b	1	2	40.30042	sp|P12956|XRCC6_HUMAN		FALSE		0.921800017	FALSE	130				
634.9598389	1658.740479	40.46467	X-ray repair cross-complementing protein 6 OS=Homo sapiens GN=XRCC6 PE=1 SV=2		2.84	IMLFTNEDNPHGNDSAK	IMLFTNEDNPHGNDSAK	3	y	1	15	40.30042	sp|P12956|XRCC6_HUMAN		FALSE		0.921800017	FALSE	130				
634.9598389	591.2732544	40.46467	X-ray repair cross-complementing protein 6 OS=Homo sapiens GN=XRCC6 PE=1 SV=2		1.13	IMLFTNEDNPHGNDSAK	IMLFTNEDNPHGNDSAK	3	y	1	6	40.30042	sp|P12956|XRCC6_HUMAN		FALSE		0.921800017	FALSE	130				
634.9598389	895.394104	40.46467	X-ray repair cross-complementing protein 6 OS=Homo sapiens GN=XRCC6 PE=1 SV=2		0.99	IMLFTNEDNPHGNDSAK	IMLFTNEDNPHGNDSAK	3	y	2	16	40.30042	sp|P12956|XRCC6_HUMAN		FALSE		0.921800017	FALSE	130				
634.9598389	413.196106	40.46467	X-ray repair cross-complementing protein 6 OS=Homo sapiens GN=XRCC6 PE=1 SV=2		0.97	IMLFTNEDNPHGNDSAK	IMLFTNEDNPHGNDSAK	3	y	2	8	40.30042	sp|P12956|XRCC6_HUMAN		FALSE		0.921800017	FALSE	130				
634.9598389	120.0768127	40.46467	X-ray repair cross-complementing protein 6 OS=Homo sapiens GN=XRCC6 PE=1 SV=2		0.81	IMLFTNEDNPHGNDSAK	IMLFTNEDNPHGNDSAK	3	b	3	3	40.30042	sp|P12956|XRCC6_HUMAN		FALSE		0.921800017	FALSE	130				
634.9598389	849.4174805	40.46467	X-ray repair cross-complementing protein 6 OS=Homo sapiens GN=XRCC6 PE=1 SV=2		0.72	IMLFTNEDNPHGNDSAK	IMLFTNEDNPHGNDSAK	3	b	1	7	40.30042	sp|P12956|XRCC6_HUMAN		FALSE		0.921800017	FALSE	130				
634.9598389	358.2158813	40.46467	X-ray repair cross-complementing protein 6 OS=Homo sapiens GN=XRCC6 PE=1 SV=2		0.7	IMLFTNEDNPHGNDSAK	IMLFTNEDNPHGNDSAK	3	b	1	3	40.30042	sp|P12956|XRCC6_HUMAN		FALSE		0.921800017	FALSE	130				
634.9598389	773.3318481	40.46467	X-ray repair cross-complementing protein 6 OS=Homo sapiens GN=XRCC6 PE=1 SV=2		0.69	IMLFTNEDNPHGNDSAK	IMLFTNEDNPHGNDSAK	3	y	2	14	40.30042	sp|P12956|XRCC6_HUMAN		FALSE		0.921800017	FALSE	130				
634.9598389	305.1819458	40.46467	X-ray repair cross-complementing protein 6 OS=Homo sapiens GN=XRCC6 PE=1 SV=2		0.56	IMLFTNEDNPHGNDSAK	IMLFTNEDNPHGNDSAK	3	y	1	3	40.30042	sp|P12956|XRCC6_HUMAN		FALSE		0.921800017	FALSE	130				
787.9066772	1084.563354	60.42044	X-ray repair cross-complementing protein 6 OS=Homo sapiens GN=XRCC6 PE=1 SV=2		2.15	NIYVLQELDNPGAK	N[Dea]IYVLQELDNPGAK	2	y	1	10	60.16293	sp|P12956|XRCC6_HUMAN		FALSE		0.86589998	FALSE	130		Deamidated		
787.9066772	971.479248	60.42044	X-ray repair cross-complementing protein 6 OS=Homo sapiens GN=XRCC6 PE=1 SV=2		1.71	NIYVLQELDNPGAK	N[Dea]IYVLQELDNPGAK	2	y	1	9	60.16293	sp|P12956|XRCC6_HUMAN		FALSE		0.86589998	FALSE	130		Deamidated		
787.9066772	372.2241516	60.42044	X-ray repair cross-complementing protein 6 OS=Homo sapiens GN=XRCC6 PE=1 SV=2		0.88	NIYVLQELDNPGAK	N[Dea]IYVLQELDNPGAK	2	y	1	4	60.16293	sp|P12956|XRCC6_HUMAN		FALSE		0.86589998	FALSE	130		Deamidated		
787.9066772	486.2432556	60.42044	X-ray repair cross-complementing protein 6 OS=Homo sapiens GN=XRCC6 PE=1 SV=2		0.71	NIYVLQELDNPGAK	N[Dea]IYVLQELDNPGAK	2	y	2	9	60.16293	sp|P12956|XRCC6_HUMAN		FALSE		0.86589998	FALSE	130		Deamidated		
787.9066772	1089.546265	60.42044	X-ray repair cross-complementing protein 6 OS=Homo sapiens GN=XRCC6 PE=1 SV=2		0.71	NIYVLQELDNPGAK	N[Dea]IYVLQELDNPGAK	2	b	1	9	60.16293	sp|P12956|XRCC6_HUMAN		FALSE		0.86589998	FALSE	130		Deamidated		
787.9066772	843.4206543	60.42044	X-ray repair cross-complementing protein 6 OS=Homo sapiens GN=XRCC6 PE=1 SV=2		0.34	NIYVLQELDNPGAK	N[Dea]IYVLQELDNPGAK	2	y	1	8	60.16293	sp|P12956|XRCC6_HUMAN		FALSE		0.86589998	FALSE	130		Deamidated		
787.9066772	974.5193481	60.42044	X-ray repair cross-complementing protein 6 OS=Homo sapiens GN=XRCC6 PE=1 SV=2		0.21	NIYVLQELDNPGAK	N[Dea]IYVLQELDNPGAK	2	b	1	8	60.16293	sp|P12956|XRCC6_HUMAN		FALSE		0.86589998	FALSE	130		Deamidated		
462.2479553	756.4072876	77.69279	X-ray repair cross-complementing protein 6 OS=Homo sapiens GN=XRCC6 PE=1 SV=2		2.14	DTGIFLDLMHLK	DT[Dhy]GIFLDLMHLK	3	y	1	6	77.35455	sp|P12956|XRCC6_HUMAN		FALSE		0.37439999	FALSE	130		Dehydrated		
462.2479553	462.2479553	77.69279	X-ray repair cross-complementing protein 6 OS=Homo sapiens GN=XRCC6 PE=1 SV=2		1.84	DTGIFLDLMHLK	DT[Dhy]GIFLDLMHLK	3	y	3	12	77.35455	sp|P12956|XRCC6_HUMAN		FALSE		0.37439999	FALSE	130		Dehydrated		
462.2479553	869.491333	77.69279	X-ray repair cross-complementing protein 6 OS=Homo sapiens GN=XRCC6 PE=1 SV=2		1.4	DTGIFLDLMHLK	DT[Dhy]GIFLDLMHLK	3	y	1	7	77.35455	sp|P12956|XRCC6_HUMAN		FALSE		0.37439999	FALSE	130		Dehydrated		
462.2479553	133.0901184	77.69279	X-ray repair cross-complementing protein 6 OS=Homo sapiens GN=XRCC6 PE=1 SV=2		1.36	DTGIFLDLMHLK	DT[Dhy]GIFLDLMHLK	3	y	3	3	77.35455	sp|P12956|XRCC6_HUMAN		FALSE		0.37439999	FALSE	130		Dehydrated		
462.2479553	397.2557678	77.69279	X-ray repair cross-complementing protein 6 OS=Homo sapiens GN=XRCC6 PE=1 SV=2		1.19	DTGIFLDLMHLK	DT[Dhy]GIFLDLMHLK	3	y	1	3	77.35455	sp|P12956|XRCC6_HUMAN		FALSE		0.37439999	FALSE	130		Dehydrated		
462.2479553	528.2962646	77.69279	X-ray repair cross-complementing protein 6 OS=Homo sapiens GN=XRCC6 PE=1 SV=2		0.81	DTGIFLDLMHLK	DT[Dhy]GIFLDLMHLK	3	y	1	4	77.35455	sp|P12956|XRCC6_HUMAN		FALSE		0.37439999	FALSE	130		Dehydrated		
462.2479553	1016.559753	77.69279	X-ray repair cross-complementing protein 6 OS=Homo sapiens GN=XRCC6 PE=1 SV=2		0.57	DTGIFLDLMHLK	DT[Dhy]GIFLDLMHLK	3	y	1	8	77.35455	sp|P12956|XRCC6_HUMAN		FALSE		0.37439999	FALSE	130		Dehydrated		
462.2479553	256.092804	77.69279	X-ray repair cross-complementing protein 6 OS=Homo sapiens GN=XRCC6 PE=1 SV=2		0.28	DTGIFLDLMHLK	DT[Dhy]GIFLDLMHLK	3	b	1	3	77.35455	sp|P12956|XRCC6_HUMAN		FALSE		0.37439999	FALSE	130		Dehydrated		
462.2479553	1186.665283	77.69279	X-ray repair cross-complementing protein 6 OS=Homo sapiens GN=XRCC6 PE=1 SV=2		0.17	DTGIFLDLMHLK	DT[Dhy]GIFLDLMHLK	3	y	1	10	77.35455	sp|P12956|XRCC6_HUMAN		FALSE		0.37439999	FALSE	130		Dehydrated		
568.9373779	715.3634033	47.9283	X-ray repair cross-complementing protein 6 OS=Homo sapiens GN=XRCC6 PE=1 SV=2		7.45	SDSFENPVLQQHFR	SDSFEN[Dea]PVLQQHFR	3	y	1	5	47.72917	sp|P12956|XRCC6_HUMAN		FALSE		0.274399996	FALSE	130		Deamidated		
568.9373779	828.4475098	47.9283	X-ray repair cross-complementing protein 6 OS=Homo sapiens GN=XRCC6 PE=1 SV=2		7.31	SDSFENPVLQQHFR	SDSFEN[Dea]PVLQQHFR	3	y	1	6	47.72917	sp|P12956|XRCC6_HUMAN		FALSE		0.274399996	FALSE	130		Deamidated		
568.9373779	1024.568726	47.9283	X-ray repair cross-complementing protein 6 OS=Homo sapiens GN=XRCC6 PE=1 SV=2		6.32	SDSFENPVLQQHFR	SDSFEN[Dea]PVLQQHFR	3	y	1	8	47.72917	sp|P12956|XRCC6_HUMAN		FALSE		0.274399996	FALSE	130		Deamidated		
568.9373779	512.7879639	47.9283	X-ray repair cross-complementing protein 6 OS=Homo sapiens GN=XRCC6 PE=1 SV=2		3.44	SDSFENPVLQQHFR	SDSFEN[Dea]PVLQQHFR	3	y	2	8	47.72917	sp|P12956|XRCC6_HUMAN		FALSE		0.274399996	FALSE	130		Deamidated		
568.9373779	587.3048706	47.9283	X-ray repair cross-complementing protein 6 OS=Homo sapiens GN=XRCC6 PE=1 SV=2		3.31	SDSFENPVLQQHFR	SDSFEN[Dea]PVLQQHFR	3	y	1	4	47.72917	sp|P12956|XRCC6_HUMAN		FALSE		0.274399996	FALSE	130		Deamidated		
568.9373779	203.0662537	47.9283	X-ray repair cross-complementing protein 6 OS=Homo sapiens GN=XRCC6 PE=1 SV=2		2.12	SDSFENPVLQQHFR	SDSFEN[Dea]PVLQQHFR	3	b	1	2	47.72917	sp|P12956|XRCC6_HUMAN		FALSE		0.274399996	FALSE	130		Deamidated		
568.9373779	459.2462769	47.9283	X-ray repair cross-complementing protein 6 OS=Homo sapiens GN=XRCC6 PE=1 SV=2		1.46	SDSFENPVLQQHFR	SDSFEN[Dea]PVLQQHFR	3	y	1	3	47.72917	sp|P12956|XRCC6_HUMAN		FALSE		0.274399996	FALSE	130		Deamidated		
568.9373779	927.5159302	47.9283	X-ray repair cross-complementing protein 6 OS=Homo sapiens GN=XRCC6 PE=1 SV=2		0.86	SDSFENPVLQQHFR	SDSFEN[Dea]PVLQQHFR	3	y	1	7	47.72917	sp|P12956|XRCC6_HUMAN		FALSE		0.274399996	FALSE	130		Deamidated		
568.5289917	828.4475098	47.97683	X-ray repair cross-complementing protein 6 OS=Homo sapiens GN=XRCC6 PE=1 SV=2		4.75	FTYRSDSFENPVLQQHFR	FTYRSDSFENPVLQQHFR	4	y	1	6	47.77747	sp|P12956|XRCC6_HUMAN		FALSE		0.255299985	FALSE	130				
568.5289917	715.3634033	47.97683	X-ray repair cross-complementing protein 6 OS=Homo sapiens GN=XRCC6 PE=1 SV=2		4.18	FTYRSDSFENPVLQQHFR	FTYRSDSFENPVLQQHFR	4	y	1	5	47.77747	sp|P12956|XRCC6_HUMAN		FALSE		0.255299985	FALSE	130				
568.5289917	569.8094482	47.97683	X-ray repair cross-complementing protein 6 OS=Homo sapiens GN=XRCC6 PE=1 SV=2		1.96	FTYRSDSFENPVLQQHFR	FTYRSDSFENPVLQQHFR	4	y	2	9	47.77747	sp|P12956|XRCC6_HUMAN		FALSE		0.255299985	FALSE	130				
568.5289917	1024.568726	47.97683	X-ray repair cross-complementing protein 6 OS=Homo sapiens GN=XRCC6 PE=1 SV=2		1.8	FTYRSDSFENPVLQQHFR	FTYRSDSFENPVLQQHFR	4	y	1	8	47.77747	sp|P12956|XRCC6_HUMAN		FALSE		0.255299985	FALSE	130				
568.5289917	1501.754639	47.97683	X-ray repair cross-complementing protein 6 OS=Homo sapiens GN=XRCC6 PE=1 SV=2		1.62	FTYRSDSFENPVLQQHFR	FTYRSDSFENPVLQQHFR	4	y	1	12	47.77747	sp|P12956|XRCC6_HUMAN		FALSE		0.255299985	FALSE	130				
568.5289917	587.3048706	47.97683	X-ray repair cross-complementing protein 6 OS=Homo sapiens GN=XRCC6 PE=1 SV=2		1.48	FTYRSDSFENPVLQQHFR	FTYRSDSFENPVLQQHFR	4	y	1	4	47.77747	sp|P12956|XRCC6_HUMAN		FALSE		0.255299985	FALSE	130				
568.5289917	1267.654175	47.97683	X-ray repair cross-complementing protein 6 OS=Homo sapiens GN=XRCC6 PE=1 SV=2		1.41	FTYRSDSFENPVLQQHFR	FTYRSDSFENPVLQQHFR	4	y	1	10	47.77747	sp|P12956|XRCC6_HUMAN		FALSE		0.255299985	FALSE	130				
568.5289917	512.7879639	47.97683	X-ray repair cross-complementing protein 6 OS=Homo sapiens GN=XRCC6 PE=1 SV=2		1.35	FTYRSDSFENPVLQQHFR	FTYRSDSFENPVLQQHFR	4	y	2	8	47.77747	sp|P12956|XRCC6_HUMAN		FALSE		0.255299985	FALSE	130				
568.5289917	215.1001587	47.97683	X-ray repair cross-complementing protein 6 OS=Homo sapiens GN=XRCC6 PE=1 SV=2		0.92	FTYRSDSFENPVLQQHFR	FTYRSDSFENPVLQQHFR	4	b	4	7	47.77747	sp|P12956|XRCC6_HUMAN		FALSE		0.255299985	FALSE	130				
568.5289917	927.5159302	47.97683	X-ray repair cross-complementing protein 6 OS=Homo sapiens GN=XRCC6 PE=1 SV=2		0.73	FTYRSDSFENPVLQQHFR	FTYRSDSFENPVLQQHFR	4	y	1	7	47.77747	sp|P12956|XRCC6_HUMAN		FALSE		0.255299985	FALSE	130				
568.5289917	342.194397	47.97683	X-ray repair cross-complementing protein 6 OS=Homo sapiens GN=XRCC6 PE=1 SV=2		0.67	FTYRSDSFENPVLQQHFR	FTYRSDSFENPVLQQHFR	4	y	3	8	47.77747	sp|P12956|XRCC6_HUMAN		FALSE		0.255299985	FALSE	130				
568.5289917	459.2462769	47.97683	X-ray repair cross-complementing protein 6 OS=Homo sapiens GN=XRCC6 PE=1 SV=2		0.59	FTYRSDSFENPVLQQHFR	FTYRSDSFENPVLQQHFR	4	y	1	3	47.77747	sp|P12956|XRCC6_HUMAN		FALSE		0.255299985	FALSE	130				
568.5289917	322.1873779	47.97683	X-ray repair cross-complementing protein 6 OS=Homo sapiens GN=XRCC6 PE=1 SV=2		0.34	FTYRSDSFENPVLQQHFR	FTYRSDSFENPVLQQHFR	4	y	1	2	47.77747	sp|P12956|XRCC6_HUMAN		FALSE		0.255299985	FALSE	130				
568.5289917	930.4609985	47.97683	X-ray repair cross-complementing protein 6 OS=Homo sapiens GN=XRCC6 PE=1 SV=2		0.26	FTYRSDSFENPVLQQHFR	FTYRSDSFENPVLQQHFR	4	y	2	15	47.77747	sp|P12956|XRCC6_HUMAN		FALSE		0.255299985	FALSE	130				
503.2843933	779.3933716	53.60084	X-ray repair cross-complementing protein 6 OS=Homo sapiens GN=XRCC6 PE=1 SV=2		15.51	ILELDQFK	ILELDQFK	2	y	1	6	53.3752	sp|P12956|XRCC6_HUMAN		FALSE		0.245800003	FALSE	130				
503.2843933	356.2179871	53.60084	X-ray repair cross-complementing protein 6 OS=Homo sapiens GN=XRCC6 PE=1 SV=2		2.27	ILELDQFK	ILELDQFK	2	b	1	3	53.3752	sp|P12956|XRCC6_HUMAN		FALSE		0.245800003	FALSE	130				
503.2843933	650.3508301	53.60084	X-ray repair cross-complementing protein 6 OS=Homo sapiens GN=XRCC6 PE=1 SV=2		2.27	ILELDQFK	ILELDQFK	2	y	1	5	53.3752	sp|P12956|XRCC6_HUMAN		FALSE		0.245800003	FALSE	130				
503.2843933	294.1812134	53.60084	X-ray repair cross-complementing protein 6 OS=Homo sapiens GN=XRCC6 PE=1 SV=2		0.4	ILELDQFK	ILELDQFK	2	y	1	2	53.3752	sp|P12956|XRCC6_HUMAN		FALSE		0.245800003	FALSE	130				
522.800415	371.1925049	56.05411	X-ray repair cross-complementing protein 6 OS=Homo sapiens GN=XRCC6 PE=1 SV=2		8.84	QELLEALTK	QELLEALTK	2	b	1	3	55.817	sp|P12956|XRCC6_HUMAN		FALSE		0.219999999	FALSE	130				
522.800415	797.4403687	56.05411	X-ray repair cross-complementing protein 6 OS=Homo sapiens GN=XRCC6 PE=1 SV=2		8.5	QELLEALTK	QELLEALTK	2	b	1	7	55.817	sp|P12956|XRCC6_HUMAN		FALSE		0.219999999	FALSE	130				
522.800415	674.4083252	56.05411	X-ray repair cross-complementing protein 6 OS=Homo sapiens GN=XRCC6 PE=1 SV=2		8.21	QELLEALTK	QELLEALTK	2	y	1	6	55.817	sp|P12956|XRCC6_HUMAN		FALSE		0.219999999	FALSE	130				
522.800415	684.3562622	56.05411	X-ray repair cross-complementing protein 6 OS=Homo sapiens GN=XRCC6 PE=1 SV=2		7.91	QELLEALTK	QELLEALTK	2	b	1	6	55.817	sp|P12956|XRCC6_HUMAN		FALSE		0.219999999	FALSE	130				
522.800415	613.3191528	56.05411	X-ray repair cross-complementing protein 6 OS=Homo sapiens GN=XRCC6 PE=1 SV=2		4.04	QELLEALTK	QELLEALTK	2	b	1	5	55.817	sp|P12956|XRCC6_HUMAN		FALSE		0.219999999	FALSE	130				
522.800415	258.1084595	56.05411	X-ray repair cross-complementing protein 6 OS=Homo sapiens GN=XRCC6 PE=1 SV=2		3.21	QELLEALTK	QELLEALTK	2	b	1	2	55.817	sp|P12956|XRCC6_HUMAN		FALSE		0.219999999	FALSE	130				
522.800415	399.2238159	56.05411	X-ray repair cross-complementing protein 6 OS=Homo sapiens GN=XRCC6 PE=1 SV=2		2.92	QELLEALTK	QELLEALTK	2	b	2	7	55.817	sp|P12956|XRCC6_HUMAN		FALSE		0.219999999	FALSE	130				
522.800415	484.2765808	56.05411	X-ray repair cross-complementing protein 6 OS=Homo sapiens GN=XRCC6 PE=1 SV=2		2.49	QELLEALTK	QELLEALTK	2	b	1	4	55.817	sp|P12956|XRCC6_HUMAN		FALSE		0.219999999	FALSE	130				
522.800415	147.1128082	56.05411	X-ray repair cross-complementing protein 6 OS=Homo sapiens GN=XRCC6 PE=1 SV=2		1.33	QELLEALTK	QELLEALTK	2	y	1	1	55.817	sp|P12956|XRCC6_HUMAN		FALSE		0.219999999	FALSE	130				
522.800415	787.4923706	56.05411	X-ray repair cross-complementing protein 6 OS=Homo sapiens GN=XRCC6 PE=1 SV=2		0.91	QELLEALTK	QELLEALTK	2	y	1	7	55.817	sp|P12956|XRCC6_HUMAN		FALSE		0.219999999	FALSE	130				
522.800415	898.4880371	56.05411	X-ray repair cross-complementing protein 6 OS=Homo sapiens GN=XRCC6 PE=1 SV=2		0.55	QELLEALTK	QELLEALTK	2	b	1	8	55.817	sp|P12956|XRCC6_HUMAN		FALSE		0.219999999	FALSE	130				
941.4266968	938.4213867	27.05264	Y-box-binding protein 3 OS=Homo sapiens GN=YBX3 PE=1 SV=4		0.44	AGEAPTENPAPPTQQSSAE	AGEAPTENPAPPTQQSSAE	2	b	1	10	27.19868	sp|P16989|YBOX3_HUMAN	2.44752E+11	FALSE		0.993700027	FALSE	800				
941.4266968	944.4319458	27.05264	Y-box-binding protein 3 OS=Homo sapiens GN=YBX3 PE=1 SV=4		0.44	AGEAPTENPAPPTQQSSAE	AGEAPTENPAPPTQQSSAE	2	y	1	9	27.19868	sp|P16989|YBOX3_HUMAN	2.44752E+11	FALSE		0.993700027	FALSE	800				
941.4266968	329.1455688	27.05264	Y-box-binding protein 3 OS=Homo sapiens GN=YBX3 PE=1 SV=4		0.3	AGEAPTENPAPPTQQSSAE	AGEAPTENPAPPTQQSSAE	2	b	1	4	27.19868	sp|P16989|YBOX3_HUMAN	2.44752E+11	FALSE		0.993700027	FALSE	800				
941.4266968	847.3792114	27.05264	Y-box-binding protein 3 OS=Homo sapiens GN=YBX3 PE=1 SV=4		0.29	AGEAPTENPAPPTQQSSAE	AGEAPTENPAPPTQQSSAE	2	y	1	8	27.19868	sp|P16989|YBOX3_HUMAN	2.44752E+11	FALSE		0.993700027	FALSE	800				
941.4266968	258.1084595	27.05264	Y-box-binding protein 3 OS=Homo sapiens GN=YBX3 PE=1 SV=4		0.25	AGEAPTENPAPPTQQSSAE	AGEAPTENPAPPTQQSSAE	2	b	1	3	27.19868	sp|P16989|YBOX3_HUMAN	2.44752E+11	FALSE		0.993700027	FALSE	800				
941.4266968	521.2201538	27.05264	Y-box-binding protein 3 OS=Homo sapiens GN=YBX3 PE=1 SV=4		0.17	AGEAPTENPAPPTQQSSAE	AGEAPTENPAPPTQQSSAE	2	y	1	5	27.19868	sp|P16989|YBOX3_HUMAN	2.44752E+11	FALSE		0.993700027	FALSE	800				
941.4266968	867.3842773	27.05264	Y-box-binding protein 3 OS=Homo sapiens GN=YBX3 PE=1 SV=4		0.12	AGEAPTENPAPPTQQSSAE	AGEAPTENPAPPTQQSSAE	2	b	1	9	27.19868	sp|P16989|YBOX3_HUMAN	2.44752E+11	FALSE		0.993700027	FALSE	800				
1046.836914	894.4679565	49.47915	Y-box-binding protein 3 OS=Homo sapiens GN=YBX3 PE=1 SV=4		0.43	SEAGEATTTTTTTLPQAPTEAAAAAPQDPAPK	[1Ac]-SEAGEATTTTTTTLPQ[Dea]APTEAAAAAPQDPAPK	3	y	1	9	49.66602	sp|P16989|YBOX3_HUMAN	240233088	FALSE		0.99119997	FALSE	800		"Deamidated,Protein Terminal Acetyl"	1Ac	
1046.836914	796.3747559	49.47915	Y-box-binding protein 3 OS=Homo sapiens GN=YBX3 PE=1 SV=4		0.32	SEAGEATTTTTTTLPQAPTEAAAAAPQDPAPK	[1Ac]-SEAGEATTTTTTTLPQ[Dea]APTEAAAAAPQDPAPK	3	b	3	25	49.66602	sp|P16989|YBOX3_HUMAN	240233088	FALSE		0.99119997	FALSE	800		"Deamidated,Protein Terminal Acetyl"	1Ac	
1046.836914	516.1936035	49.47915	Y-box-binding protein 3 OS=Homo sapiens GN=YBX3 PE=1 SV=4		0.28	SEAGEATTTTTTTLPQAPTEAAAAAPQDPAPK	[1Ac]-SEAGEATTTTTTTLPQ[Dea]APTEAAAAAPQDPAPK	3	b	1	5	49.66602	sp|P16989|YBOX3_HUMAN	240233088	FALSE		0.99119997	FALSE	800		"Deamidated,Protein Terminal Acetyl"	1Ac	
1046.836914	244.1655731	49.47915	Y-box-binding protein 3 OS=Homo sapiens GN=YBX3 PE=1 SV=4		0.2	SEAGEATTTTTTTLPQAPTEAAAAAPQDPAPK	[1Ac]-SEAGEATTTTTTTLPQ[Dea]APTEAAAAAPQDPAPK	3	y	1	2	49.66602	sp|P16989|YBOX3_HUMAN	240233088	FALSE		0.99119997	FALSE	800		"Deamidated,Protein Terminal Acetyl"	1Ac	
1046.836914	1074.544556	49.47915	Y-box-binding protein 3 OS=Homo sapiens GN=YBX3 PE=1 SV=4		0.17	SEAGEATTTTTTTLPQAPTEAAAAAPQDPAPK	[1Ac]-SEAGEATTTTTTTLPQ[Dea]APTEAAAAAPQDPAPK	3	y	2	22	49.66602	sp|P16989|YBOX3_HUMAN	240233088	FALSE		0.99119997	FALSE	800		"Deamidated,Protein Terminal Acetyl"	1Ac	
1046.836914	412.2190552	49.47915	Y-box-binding protein 3 OS=Homo sapiens GN=YBX3 PE=1 SV=4		0.12	SEAGEATTTTTTTLPQAPTEAAAAAPQDPAPK	[1Ac]-SEAGEATTTTTTTLPQ[Dea]APTEAAAAAPQDPAPK	3	y	2	8	49.66602	sp|P16989|YBOX3_HUMAN	240233088	FALSE		0.99119997	FALSE	800		"Deamidated,Protein Terminal Acetyl"	1Ac	
1046.836914	527.2824097	49.47915	Y-box-binding protein 3 OS=Homo sapiens GN=YBX3 PE=1 SV=4		0.12	SEAGEATTTTTTTLPQAPTEAAAAAPQDPAPK	[1Ac]-SEAGEATTTTTTTLPQ[Dea]APTEAAAAAPQDPAPK	3	y	1	5	49.66602	sp|P16989|YBOX3_HUMAN	240233088	FALSE		0.99119997	FALSE	800		"Deamidated,Protein Terminal Acetyl"	1Ac	
1046.836914	688.2784424	49.47915	Y-box-binding protein 3 OS=Homo sapiens GN=YBX3 PE=1 SV=4		0.12	SEAGEATTTTTTTLPQAPTEAAAAAPQDPAPK	[1Ac]-SEAGEATTTTTTTLPQ[Dea]APTEAAAAAPQDPAPK	3	b	1	7	49.66602	sp|P16989|YBOX3_HUMAN	240233088	FALSE		0.99119997	FALSE	800		"Deamidated,Protein Terminal Acetyl"	1Ac	
1046.836914	753.3833618	49.47915	Y-box-binding protein 3 OS=Homo sapiens GN=YBX3 PE=1 SV=4		0.1	SEAGEATTTTTTTLPQAPTEAAAAAPQDPAPK	[1Ac]-SEAGEATTTTTTTLPQ[Dea]APTEAAAAAPQDPAPK	3	y	2	16	49.66602	sp|P16989|YBOX3_HUMAN	240233088	FALSE		0.99119997	FALSE	800		"Deamidated,Protein Terminal Acetyl"	1Ac	
1046.836914	1434.72229	49.47915	Y-box-binding protein 3 OS=Homo sapiens GN=YBX3 PE=1 SV=4		0.09	SEAGEATTTTTTTLPQAPTEAAAAAPQDPAPK	[1Ac]-SEAGEATTTTTTTLPQ[Dea]APTEAAAAAPQDPAPK	3	y	1	15	49.66602	sp|P16989|YBOX3_HUMAN	240233088	FALSE		0.99119997	FALSE	800		"Deamidated,Protein Terminal Acetyl"	1Ac	
1046.836914	330.1295776	49.47915	Y-box-binding protein 3 OS=Homo sapiens GN=YBX3 PE=1 SV=4		0.06	SEAGEATTTTTTTLPQAPTEAAAAAPQDPAPK	[1Ac]-SEAGEATTTTTTTLPQ[Dea]APTEAAAAAPQDPAPK	3	b	1	3	49.66602	sp|P16989|YBOX3_HUMAN	240233088	FALSE		0.99119997	FALSE	800		"Deamidated,Protein Terminal Acetyl"	1Ac	
1046.836914	823.4308472	49.47915	Y-box-binding protein 3 OS=Homo sapiens GN=YBX3 PE=1 SV=4		0.01	SEAGEATTTTTTTLPQAPTEAAAAAPQDPAPK	[1Ac]-SEAGEATTTTTTTLPQ[Dea]APTEAAAAAPQDPAPK	3	y	1	8	49.66602	sp|P16989|YBOX3_HUMAN	240233088	FALSE		0.99119997	FALSE	800		"Deamidated,Protein Terminal Acetyl"	1Ac	
1127.803589	994.4952393	50.21845	Y-box-binding protein 3 OS=Homo sapiens GN=YBX3 PE=1 SV=4		0.49	SPVGSGAPQAAAPAPAAHVAGNPGGDAAPAATGTAAAASLATAAGSEDAEKK	SPVGSGAPQAAAPAPAAHVAGN[Dea]PGGDAAPAATGTAAAASLATAAGSEDAEKK	4	b	1	12	50.00862	sp|P16989|YBOX3_HUMAN		FALSE		0.385699987	FALSE	800		Deamidated		
1127.803589	934.4476318	50.21845	Y-box-binding protein 3 OS=Homo sapiens GN=YBX3 PE=1 SV=4		0.36	SPVGSGAPQAAAPAPAAHVAGNPGGDAAPAATGTAAAASLATAAGSEDAEKK	SPVGSGAPQAAAPAPAAHVAGN[Dea]PGGDAAPAATGTAAAASLATAAGSEDAEKK	4	y	1	9	50.00862	sp|P16989|YBOX3_HUMAN		FALSE		0.385699987	FALSE	800		Deamidated		
1127.803589	570.2766113	50.21845	Y-box-binding protein 3 OS=Homo sapiens GN=YBX3 PE=1 SV=4		0.33	SPVGSGAPQAAAPAPAAHVAGNPGGDAAPAATGTAAAASLATAAGSEDAEKK	SPVGSGAPQAAAPAPAAHVAGN[Dea]PGGDAAPAATGTAAAASLATAAGSEDAEKK	4	b	4	27	50.00862	sp|P16989|YBOX3_HUMAN		FALSE		0.385699987	FALSE	800		Deamidated		
1127.803589	1106.532349	50.21845	Y-box-binding protein 3 OS=Homo sapiens GN=YBX3 PE=1 SV=4		0.3	SPVGSGAPQAAAPAPAAHVAGNPGGDAAPAATGTAAAASLATAAGSEDAEKK	SPVGSGAPQAAAPAPAAHVAGN[Dea]PGGDAAPAATGTAAAASLATAAGSEDAEKK	4	y	1	11	50.00862	sp|P16989|YBOX3_HUMAN		FALSE		0.385699987	FALSE	800		Deamidated		
1127.803589	275.2077637	50.21845	Y-box-binding protein 3 OS=Homo sapiens GN=YBX3 PE=1 SV=4		0.29	SPVGSGAPQAAAPAPAAHVAGNPGGDAAPAATGTAAAASLATAAGSEDAEKK	SPVGSGAPQAAAPAPAAHVAGN[Dea]PGGDAAPAATGTAAAASLATAAGSEDAEKK	4	y	1	2	50.00862	sp|P16989|YBOX3_HUMAN		FALSE		0.385699987	FALSE	800		Deamidated		
1127.803589	475.2874756	50.21845	Y-box-binding protein 3 OS=Homo sapiens GN=YBX3 PE=1 SV=4		0.26	SPVGSGAPQAAAPAPAAHVAGNPGGDAAPAATGTAAAASLATAAGSEDAEKK	SPVGSGAPQAAAPAPAAHVAGN[Dea]PGGDAAPAATGTAAAASLATAAGSEDAEKK	4	y	1	4	50.00862	sp|P16989|YBOX3_HUMAN		FALSE		0.385699987	FALSE	800		Deamidated		
1127.803589	1177.56958	50.21845	Y-box-binding protein 3 OS=Homo sapiens GN=YBX3 PE=1 SV=4		0.16	SPVGSGAPQAAAPAPAAHVAGNPGGDAAPAATGTAAAASLATAAGSEDAEKK	SPVGSGAPQAAAPAPAAHVAGN[Dea]PGGDAAPAATGTAAAASLATAAGSEDAEKK	4	y	1	12	50.00862	sp|P16989|YBOX3_HUMAN		FALSE		0.385699987	FALSE	800		Deamidated		
1127.803589	701.3596802	50.21845	Y-box-binding protein 3 OS=Homo sapiens GN=YBX3 PE=1 SV=4		0.14	SPVGSGAPQAAAPAPAAHVAGNPGGDAAPAATGTAAAASLATAAGSEDAEKK	SPVGSGAPQAAAPAPAAHVAGN[Dea]PGGDAAPAATGTAAAASLATAAGSEDAEKK	4	b	2	17	50.00862	sp|P16989|YBOX3_HUMAN		FALSE		0.385699987	FALSE	800		Deamidated		
1127.803589	863.4211426	50.21845	Y-box-binding protein 3 OS=Homo sapiens GN=YBX3 PE=1 SV=4		0.09	SPVGSGAPQAAAPAPAAHVAGNPGGDAAPAATGTAAAASLATAAGSEDAEKK	SPVGSGAPQAAAPAPAAHVAGN[Dea]PGGDAAPAATGTAAAASLATAAGSEDAEKK	4	b	3	31	50.00862	sp|P16989|YBOX3_HUMAN		FALSE		0.385699987	FALSE	800		Deamidated		
1127.803589	1290.653564	50.21845	Y-box-binding protein 3 OS=Homo sapiens GN=YBX3 PE=1 SV=4		0.05	SPVGSGAPQAAAPAPAAHVAGNPGGDAAPAATGTAAAASLATAAGSEDAEKK	SPVGSGAPQAAAPAPAAHVAGN[Dea]PGGDAAPAATGTAAAASLATAAGSEDAEKK	4	y	1	13	50.00862	sp|P16989|YBOX3_HUMAN		FALSE		0.385699987	FALSE	800		Deamidated		
1127.803589	1590.796997	50.21845	Y-box-binding protein 3 OS=Homo sapiens GN=YBX3 PE=1 SV=4		0.05	SPVGSGAPQAAAPAPAAHVAGNPGGDAAPAATGTAAAASLATAAGSEDAEKK	SPVGSGAPQAAAPAPAAHVAGN[Dea]PGGDAAPAATGTAAAASLATAAGSEDAEKK	4	y	1	17	50.00862	sp|P16989|YBOX3_HUMAN		FALSE		0.385699987	FALSE	800		Deamidated		
1127.803589	243.1213531	50.21845	Y-box-binding protein 3 OS=Homo sapiens GN=YBX3 PE=1 SV=4		0.01	SPVGSGAPQAAAPAPAAHVAGNPGGDAAPAATGTAAAASLATAAGSEDAEKK	SPVGSGAPQAAAPAPAAHVAGN[Dea]PGGDAAPAATGTAAAASLATAAGSEDAEKK	4	b	2	6	50.00862	sp|P16989|YBOX3_HUMAN		FALSE		0.385699987	FALSE	800		Deamidated		
1127.557617	1177.56958	50.0675	Y-box-binding protein 3 OS=Homo sapiens GN=YBX3 PE=1 SV=4		0.75	SPVGSGAPQAAAPAPAAHVAGNPGGDAAPAATGTAAAASLATAAGSEDAEKK	SPVGSGAPQAAAPAPAAHVAGNPGGDAAPAATGTAAAASLATAAGSEDAEKK	4	y	1	12	49.85837	sp|P16989|YBOX3_HUMAN		FALSE		0.274100006	FALSE	800				
1127.557617	1106.532349	50.0675	Y-box-binding protein 3 OS=Homo sapiens GN=YBX3 PE=1 SV=4		0.36	SPVGSGAPQAAAPAPAAHVAGNPGGDAAPAATGTAAAASLATAAGSEDAEKK	SPVGSGAPQAAAPAPAAHVAGNPGGDAAPAATGTAAAASLATAAGSEDAEKK	4	y	1	11	49.85837	sp|P16989|YBOX3_HUMAN		FALSE		0.274100006	FALSE	800				
1127.557617	556.272522	50.0675	Y-box-binding protein 3 OS=Homo sapiens GN=YBX3 PE=1 SV=4		0.26	SPVGSGAPQAAAPAPAAHVAGNPGGDAAPAATGTAAAASLATAAGSEDAEKK	SPVGSGAPQAAAPAPAAHVAGNPGGDAAPAATGTAAAASLATAAGSEDAEKK	4	b	1	7	49.85837	sp|P16989|YBOX3_HUMAN		FALSE		0.274100006	FALSE	800				
1127.557617	940.4741211	50.0675	Y-box-binding protein 3 OS=Homo sapiens GN=YBX3 PE=1 SV=4		0.24	SPVGSGAPQAAAPAPAAHVAGNPGGDAAPAATGTAAAASLATAAGSEDAEKK	SPVGSGAPQAAAPAPAAHVAGNPGGDAAPAATGTAAAASLATAAGSEDAEKK	4	b	2	22	49.85837	sp|P16989|YBOX3_HUMAN		FALSE		0.274100006	FALSE	800				
1127.557617	863.4105225	50.0675	Y-box-binding protein 3 OS=Homo sapiens GN=YBX3 PE=1 SV=4		0.16	SPVGSGAPQAAAPAPAAHVAGNPGGDAAPAATGTAAAASLATAAGSEDAEKK	SPVGSGAPQAAAPAPAAHVAGNPGGDAAPAATGTAAAASLATAAGSEDAEKK	4	y	1	8	49.85837	sp|P16989|YBOX3_HUMAN		FALSE		0.274100006	FALSE	800				
1127.557617	783.3880005	50.0675	Y-box-binding protein 3 OS=Homo sapiens GN=YBX3 PE=1 SV=4		0.15	SPVGSGAPQAAAPAPAAHVAGNPGGDAAPAATGTAAAASLATAAGSEDAEKK	SPVGSGAPQAAAPAPAAHVAGNPGGDAAPAATGTAAAASLATAAGSEDAEKK	4	b	4	38	49.85837	sp|P16989|YBOX3_HUMAN		FALSE		0.274100006	FALSE	800				
1127.557617	1285.63501	50.0675	Y-box-binding protein 3 OS=Homo sapiens GN=YBX3 PE=1 SV=4		0.15	SPVGSGAPQAAAPAPAAHVAGNPGGDAAPAATGTAAAASLATAAGSEDAEKK	SPVGSGAPQAAAPAPAAHVAGNPGGDAAPAATGTAAAASLATAAGSEDAEKK	4	y	3	44	49.85837	sp|P16989|YBOX3_HUMAN		FALSE		0.274100006	FALSE	800				
1127.557617	994.4952393	50.0675	Y-box-binding protein 3 OS=Homo sapiens GN=YBX3 PE=1 SV=4		0.13	SPVGSGAPQAAAPAPAAHVAGNPGGDAAPAATGTAAAASLATAAGSEDAEKK	SPVGSGAPQAAAPAPAAHVAGNPGGDAAPAATGTAAAASLATAAGSEDAEKK	4	b	1	12	49.85837	sp|P16989|YBOX3_HUMAN		FALSE		0.274100006	FALSE	800				
1127.557617	1290.653564	50.0675	Y-box-binding protein 3 OS=Homo sapiens GN=YBX3 PE=1 SV=4		0.13	SPVGSGAPQAAAPAPAAHVAGNPGGDAAPAATGTAAAASLATAAGSEDAEKK	SPVGSGAPQAAAPAPAAHVAGNPGGDAAPAATGTAAAASLATAAGSEDAEKK	4	y	1	13	49.85837	sp|P16989|YBOX3_HUMAN		FALSE		0.274100006	FALSE	800				
1127.557617	485.2354431	50.0675	Y-box-binding protein 3 OS=Homo sapiens GN=YBX3 PE=1 SV=4		0.12	SPVGSGAPQAAAPAPAAHVAGNPGGDAAPAATGTAAAASLATAAGSEDAEKK	SPVGSGAPQAAAPAPAAHVAGNPGGDAAPAATGTAAAASLATAAGSEDAEKK	4	b	1	6	49.85837	sp|P16989|YBOX3_HUMAN		FALSE		0.274100006	FALSE	800				
1127.557617	934.4476318	50.0675	Y-box-binding protein 3 OS=Homo sapiens GN=YBX3 PE=1 SV=4		0.11	SPVGSGAPQAAAPAPAAHVAGNPGGDAAPAATGTAAAASLATAAGSEDAEKK	SPVGSGAPQAAAPAPAAHVAGNPGGDAAPAATGTAAAASLATAAGSEDAEKK	4	y	1	9	49.85837	sp|P16989|YBOX3_HUMAN		FALSE		0.274100006	FALSE	800				
1127.557617	1448.722778	50.0675	Y-box-binding protein 3 OS=Homo sapiens GN=YBX3 PE=1 SV=4		0.08	SPVGSGAPQAAAPAPAAHVAGNPGGDAAPAATGTAAAASLATAAGSEDAEKK	SPVGSGAPQAAAPAPAAHVAGNPGGDAAPAATGTAAAASLATAAGSEDAEKK	4	y	1	15	49.85837	sp|P16989|YBOX3_HUMAN		FALSE		0.274100006	FALSE	800				
1127.557617	426.7141418	50.0675	Y-box-binding protein 3 OS=Homo sapiens GN=YBX3 PE=1 SV=4		0.07	SPVGSGAPQAAAPAPAAHVAGNPGGDAAPAATGTAAAASLATAAGSEDAEKK	SPVGSGAPQAAAPAPAAHVAGNPGGDAAPAATGTAAAASLATAAGSEDAEKK	4	b	2	10	49.85837	sp|P16989|YBOX3_HUMAN		FALSE		0.274100006	FALSE	800				
1127.557617	686.3348999	50.0675	Y-box-binding protein 3 OS=Homo sapiens GN=YBX3 PE=1 SV=4		0.06	SPVGSGAPQAAAPAPAAHVAGNPGGDAAPAATGTAAAASLATAAGSEDAEKK	SPVGSGAPQAAAPAPAAHVAGNPGGDAAPAATGTAAAASLATAAGSEDAEKK	4	y	4	31	49.85837	sp|P16989|YBOX3_HUMAN		FALSE		0.274100006	FALSE	800				
1127.557617	475.2874756	50.0675	Y-box-binding protein 3 OS=Homo sapiens GN=YBX3 PE=1 SV=4		0.04	SPVGSGAPQAAAPAPAAHVAGNPGGDAAPAATGTAAAASLATAAGSEDAEKK	SPVGSGAPQAAAPAPAAHVAGNPGGDAAPAATGTAAAASLATAAGSEDAEKK	4	y	1	4	49.85837	sp|P16989|YBOX3_HUMAN		FALSE		0.274100006	FALSE	800				
1127.557617	719.3569946	50.0675	Y-box-binding protein 3 OS=Homo sapiens GN=YBX3 PE=1 SV=4		0.02	SPVGSGAPQAAAPAPAAHVAGNPGGDAAPAATGTAAAASLATAAGSEDAEKK	SPVGSGAPQAAAPAPAAHVAGNPGGDAAPAATGTAAAASLATAAGSEDAEKK	4	y	1	6	49.85837	sp|P16989|YBOX3_HUMAN		FALSE		0.274100006	FALSE	800				
1046.508911	516.1936035	49.90376	Y-box-binding protein 3 OS=Homo sapiens GN=YBX3 PE=1 SV=4		0.64	SEAGEATTTTTTTLPQAPTEAAAAAPQDPAPK	[1Ac]-SEAGEATTTTTTTLPQAPTEAAAAAPQDPAPK	3	b	1	5	49.6954	sp|P16989|YBOX3_HUMAN		FALSE		0.245100006	FALSE	800		Protein Terminal Acetyl	1Ac	
1046.508911	587.2307739	49.90376	Y-box-binding protein 3 OS=Homo sapiens GN=YBX3 PE=1 SV=4		0.22	SEAGEATTTTTTTLPQAPTEAAAAAPQDPAPK	[1Ac]-SEAGEATTTTTTTLPQAPTEAAAAAPQDPAPK	3	b	1	6	49.6954	sp|P16989|YBOX3_HUMAN		FALSE		0.245100006	FALSE	800		Protein Terminal Acetyl	1Ac	
1046.508911	909.4261475	49.90376	Y-box-binding protein 3 OS=Homo sapiens GN=YBX3 PE=1 SV=4		0.19	SEAGEATTTTTTTLPQAPTEAAAAAPQDPAPK	[1Ac]-SEAGEATTTTTTTLPQAPTEAAAAAPQDPAPK	3	b	3	28	49.6954	sp|P16989|YBOX3_HUMAN		FALSE		0.245100006	FALSE	800		Protein Terminal Acetyl	1Ac	
1046.508911	1434.72229	49.90376	Y-box-binding protein 3 OS=Homo sapiens GN=YBX3 PE=1 SV=4		0.19	SEAGEATTTTTTTLPQAPTEAAAAAPQDPAPK	[1Ac]-SEAGEATTTTTTTLPQAPTEAAAAAPQDPAPK	3	y	1	15	49.6954	sp|P16989|YBOX3_HUMAN		FALSE		0.245100006	FALSE	800		Protein Terminal Acetyl	1Ac	
1046.508911	865.9390259	49.90376	Y-box-binding protein 3 OS=Homo sapiens GN=YBX3 PE=1 SV=4		0.13	SEAGEATTTTTTTLPQAPTEAAAAAPQDPAPK	[1Ac]-SEAGEATTTTTTTLPQAPTEAAAAAPQDPAPK	3	y	2	18	49.6954	sp|P16989|YBOX3_HUMAN		FALSE		0.245100006	FALSE	800		Protein Terminal Acetyl	1Ac	
1046.508911	894.4679565	49.90376	Y-box-binding protein 3 OS=Homo sapiens GN=YBX3 PE=1 SV=4		0.07	SEAGEATTTTTTTLPQAPTEAAAAAPQDPAPK	[1Ac]-SEAGEATTTTTTTLPQAPTEAAAAAPQDPAPK	3	y	1	9	49.6954	sp|P16989|YBOX3_HUMAN		FALSE		0.245100006	FALSE	800		Protein Terminal Acetyl	1Ac	
1046.508911	823.4308472	49.90376	Y-box-binding protein 3 OS=Homo sapiens GN=YBX3 PE=1 SV=4		0.04	SEAGEATTTTTTTLPQAPTEAAAAAPQDPAPK	[1Ac]-SEAGEATTTTTTTLPQAPTEAAAAAPQDPAPK	3	y	1	8	49.6954	sp|P16989|YBOX3_HUMAN		FALSE		0.245100006	FALSE	800		Protein Terminal Acetyl	1Ac	
1046.508911	147.1128082	49.90376	Y-box-binding protein 3 OS=Homo sapiens GN=YBX3 PE=1 SV=4		0.03	SEAGEATTTTTTTLPQAPTEAAAAAPQDPAPK	[1Ac]-SEAGEATTTTTTTLPQAPTEAAAAAPQDPAPK	3	y	1	1	49.6954	sp|P16989|YBOX3_HUMAN		FALSE		0.245100006	FALSE	800		Protein Terminal Acetyl	1Ac	
654.8354492	1288.675659	46.20148	Y-box-binding protein 3 OS=Homo sapiens GN=YBX3 PE=1 SV=4		1.01	IQAGEIGEMKDGVPEGAQLQGPVHR	IQAGEIGEMKDGVPEGAQLQGPVHR	4	y	1	12	46.01042	sp|P16989|YBOX3_HUMAN		FALSE		0.193900004	FALSE	800				
654.8354492	1062.580322	46.20148	Y-box-binding protein 3 OS=Homo sapiens GN=YBX3 PE=1 SV=4		0.53	IQAGEIGEMKDGVPEGAQLQGPVHR	IQAGEIGEMKDGVPEGAQLQGPVHR	4	y	1	10	46.01042	sp|P16989|YBOX3_HUMAN		FALSE		0.193900004	FALSE	800				
654.8354492	430.230072	46.20148	Y-box-binding protein 3 OS=Homo sapiens GN=YBX3 PE=1 SV=4		0.34	IQAGEIGEMKDGVPEGAQLQGPVHR	IQAGEIGEMKDGVPEGAQLQGPVHR	4	y	3	12	46.01042	sp|P16989|YBOX3_HUMAN		FALSE		0.193900004	FALSE	800				
654.8354492	508.2990417	46.20148	Y-box-binding protein 3 OS=Homo sapiens GN=YBX3 PE=1 SV=4		0.34	IQAGEIGEMKDGVPEGAQLQGPVHR	IQAGEIGEMKDGVPEGAQLQGPVHR	4	y	1	4	46.01042	sp|P16989|YBOX3_HUMAN		FALSE		0.193900004	FALSE	800				
654.8354492	1191.622925	46.20148	Y-box-binding protein 3 OS=Homo sapiens GN=YBX3 PE=1 SV=4		0.3	IQAGEIGEMKDGVPEGAQLQGPVHR	IQAGEIGEMKDGVPEGAQLQGPVHR	4	y	1	11	46.01042	sp|P16989|YBOX3_HUMAN		FALSE		0.193900004	FALSE	800				
654.8354492	242.1499176	46.20148	Y-box-binding protein 3 OS=Homo sapiens GN=YBX3 PE=1 SV=4		0.29	IQAGEIGEMKDGVPEGAQLQGPVHR	IQAGEIGEMKDGVPEGAQLQGPVHR	4	b	1	2	46.01042	sp|P16989|YBOX3_HUMAN		FALSE		0.193900004	FALSE	800				
654.8354492	929.4396973	46.20148	Y-box-binding protein 3 OS=Homo sapiens GN=YBX3 PE=1 SV=4		0.25	IQAGEIGEMKDGVPEGAQLQGPVHR	IQAGEIGEMKDGVPEGAQLQGPVHR	4	b	1	9	46.01042	sp|P16989|YBOX3_HUMAN		FALSE		0.193900004	FALSE	800				
654.8354492	499.2510986	46.20148	Y-box-binding protein 3 OS=Homo sapiens GN=YBX3 PE=1 SV=4		0.24	IQAGEIGEMKDGVPEGAQLQGPVHR	IQAGEIGEMKDGVPEGAQLQGPVHR	4	b	1	5	46.01042	sp|P16989|YBOX3_HUMAN		FALSE		0.193900004	FALSE	800				
654.8354492	934.5217285	46.20148	Y-box-binding protein 3 OS=Homo sapiens GN=YBX3 PE=1 SV=4		0.23	IQAGEIGEMKDGVPEGAQLQGPVHR	IQAGEIGEMKDGVPEGAQLQGPVHR	4	y	1	8	46.01042	sp|P16989|YBOX3_HUMAN		FALSE		0.193900004	FALSE	800				
654.8354492	1103.544067	46.20148	Y-box-binding protein 3 OS=Homo sapiens GN=YBX3 PE=1 SV=4		0.14	IQAGEIGEMKDGVPEGAQLQGPVHR	IQAGEIGEMKDGVPEGAQLQGPVHR	4	b	2	22	46.01042	sp|P16989|YBOX3_HUMAN		FALSE		0.193900004	FALSE	800				
654.8354492	411.2462769	46.20148	Y-box-binding protein 3 OS=Homo sapiens GN=YBX3 PE=1 SV=4		0.09	IQAGEIGEMKDGVPEGAQLQGPVHR	IQAGEIGEMKDGVPEGAQLQGPVHR	4	y	1	3	46.01042	sp|P16989|YBOX3_HUMAN		FALSE		0.193900004	FALSE	800				
601.3247681	714.4144897	29.65711	YTH domain-containing family protein 2 OS=Homo sapiens GN=YTHDF2 PE=1 SV=2		2.31	LGSTEVASNVPK	LGSTEVASNVPK	2	y	1	7	29.67812	sp|Q9Y5A9|YTHD2_HUMAN	48274804736	FALSE		0.99180001	FALSE	753				
601.3247681	244.1655731	29.65711	YTH domain-containing family protein 2 OS=Homo sapiens GN=YTHDF2 PE=1 SV=2		1.03	LGSTEVASNVPK	LGSTEVASNVPK	2	y	1	2	29.67812	sp|Q9Y5A9|YTHD2_HUMAN	48274804736	FALSE		0.99180001	FALSE	753				
601.3247681	958.4840088	29.65711	YTH domain-containing family protein 2 OS=Homo sapiens GN=YTHDF2 PE=1 SV=2		1.03	LGSTEVASNVPK	LGSTEVASNVPK	2	b	1	10	29.67812	sp|Q9Y5A9|YTHD2_HUMAN	48274804736	FALSE		0.99180001	FALSE	753				
601.3247681	615.3460693	29.65711	YTH domain-containing family protein 2 OS=Homo sapiens GN=YTHDF2 PE=1 SV=2		0.94	LGSTEVASNVPK	LGSTEVASNVPK	2	y	1	6	29.67812	sp|Q9Y5A9|YTHD2_HUMAN	48274804736	FALSE		0.99180001	FALSE	753				
601.3247681	544.30896	29.65711	YTH domain-containing family protein 2 OS=Homo sapiens GN=YTHDF2 PE=1 SV=2		0.64	LGSTEVASNVPK	LGSTEVASNVPK	2	y	1	5	29.67812	sp|Q9Y5A9|YTHD2_HUMAN	48274804736	FALSE		0.99180001	FALSE	753				
601.3247681	658.3406372	29.65711	YTH domain-containing family protein 2 OS=Homo sapiens GN=YTHDF2 PE=1 SV=2		0.64	LGSTEVASNVPK	LGSTEVASNVPK	2	b	1	7	29.67812	sp|Q9Y5A9|YTHD2_HUMAN	48274804736	FALSE		0.99180001	FALSE	753				
601.3247681	343.2339783	29.65711	YTH domain-containing family protein 2 OS=Homo sapiens GN=YTHDF2 PE=1 SV=2		0.4	LGSTEVASNVPK	LGSTEVASNVPK	2	y	1	3	29.67812	sp|Q9Y5A9|YTHD2_HUMAN	48274804736	FALSE		0.99180001	FALSE	753				
601.3247681	843.4570313	29.65711	YTH domain-containing family protein 2 OS=Homo sapiens GN=YTHDF2 PE=1 SV=2		0.35	LGSTEVASNVPK	LGSTEVASNVPK	2	y	1	8	29.67812	sp|Q9Y5A9|YTHD2_HUMAN	48274804736	FALSE		0.99180001	FALSE	753				
601.3247681	1183.631714	29.65711	YTH domain-containing family protein 2 OS=Homo sapiens GN=YTHDF2 PE=1 SV=2		0.3	LGSTEVASNVPK	LGSTEVASNVPK	2	b	1	12	29.67812	sp|Q9Y5A9|YTHD2_HUMAN	48274804736	FALSE		0.99180001	FALSE	753				
601.3247681	1088.558228	29.65711	YTH domain-containing family protein 2 OS=Homo sapiens GN=YTHDF2 PE=1 SV=2		0.2	LGSTEVASNVPK	LGSTEVASNVPK	2	y	1	11	29.67812	sp|Q9Y5A9|YTHD2_HUMAN	48274804736	FALSE		0.99180001	FALSE	753				
601.3247681	171.1128082	29.65711	YTH domain-containing family protein 2 OS=Homo sapiens GN=YTHDF2 PE=1 SV=2		0.19	LGSTEVASNVPK	LGSTEVASNVPK	2	b	1	2	29.67812	sp|Q9Y5A9|YTHD2_HUMAN	48274804736	FALSE		0.99180001	FALSE	753				
601.3247681	944.5047607	29.65711	YTH domain-containing family protein 2 OS=Homo sapiens GN=YTHDF2 PE=1 SV=2		0.13	LGSTEVASNVPK	LGSTEVASNVPK	2	y	1	9	29.67812	sp|Q9Y5A9|YTHD2_HUMAN	48274804736	FALSE		0.99180001	FALSE	753				
608.3382568	657.3678589	55.141	YTH domain-containing family protein 2 OS=Homo sapiens GN=YTHDF2 PE=1 SV=2		128.17	SASSLLEQRPK	SASSLLEQRPK	2	y	1	5	54.90816	sp|Q9Y5A9|YTHD2_HUMAN		FALSE		0.215800002	FALSE	753				
608.3382568	1069.563599	55.141	YTH domain-containing family protein 2 OS=Homo sapiens GN=YTHDF2 PE=1 SV=2		15.89	SASSLLEQRPK	SASSLLEQRPK	2	b	1	10	54.90816	sp|Q9Y5A9|YTHD2_HUMAN		FALSE		0.215800002	FALSE	753				
608.3382568	329.187561	55.141	YTH domain-containing family protein 2 OS=Homo sapiens GN=YTHDF2 PE=1 SV=2		1.72	SASSLLEQRPK	SASSLLEQRPK	2	y	2	5	54.90816	sp|Q9Y5A9|YTHD2_HUMAN		FALSE		0.215800002	FALSE	753				
608.3382568	599.3329468	55.141	YTH domain-containing family protein 2 OS=Homo sapiens GN=YTHDF2 PE=1 SV=2		1.07	SASSLLEQRPK	SASSLLEQRPK	2	b	2	11	54.90816	sp|Q9Y5A9|YTHD2_HUMAN		FALSE		0.215800002	FALSE	753				
608.3382568	608.3382568	55.141	YTH domain-containing family protein 2 OS=Homo sapiens GN=YTHDF2 PE=1 SV=2		1.06	SASSLLEQRPK	SASSLLEQRPK	2	y	2	11	54.90816	sp|Q9Y5A9|YTHD2_HUMAN		FALSE		0.215800002	FALSE	753				
608.3382568	816.40979	55.141	YTH domain-containing family protein 2 OS=Homo sapiens GN=YTHDF2 PE=1 SV=2		0.78	SASSLLEQRPK	SASSLLEQRPK	2	b	1	8	54.90816	sp|Q9Y5A9|YTHD2_HUMAN		FALSE		0.215800002	FALSE	753				
608.3382568	1057.599976	55.141	YTH domain-containing family protein 2 OS=Homo sapiens GN=YTHDF2 PE=1 SV=2		0.41	SASSLLEQRPK	SASSLLEQRPK	2	y	1	9	54.90816	sp|Q9Y5A9|YTHD2_HUMAN		FALSE		0.215800002	FALSE	753				
608.3382568	244.1655731	55.141	YTH domain-containing family protein 2 OS=Homo sapiens GN=YTHDF2 PE=1 SV=2		0.21	SASSLLEQRPK	SASSLLEQRPK	2	y	1	2	54.90816	sp|Q9Y5A9|YTHD2_HUMAN		FALSE		0.215800002	FALSE	753				
464.2483521	360.1877747	48.76047	YTH domain-containing family protein 2 OS=Homo sapiens GN=YTHDF2 PE=1 SV=2		0.79	APSQALVQN	APSQALVQN	2	y	1	3	48.55745	sp|Q9Y5A9|YTHD2_HUMAN		FALSE		0.190200001	FALSE	753				
464.2483521	568.30896	48.76047	YTH domain-containing family protein 2 OS=Homo sapiens GN=YTHDF2 PE=1 SV=2		0.79	APSQALVQN	APSQALVQN	2	b	1	6	48.55745	sp|Q9Y5A9|YTHD2_HUMAN		FALSE		0.190200001	FALSE	753				
464.2483521	455.2430725	48.76047	YTH domain-containing family protein 2 OS=Homo sapiens GN=YTHDF2 PE=1 SV=2		0.53	APSQALVQN	APSQALVQN	2	b	2	9	48.55745	sp|Q9Y5A9|YTHD2_HUMAN		FALSE		0.190200001	FALSE	753				
464.2483521	759.3995361	48.76047	YTH domain-containing family protein 2 OS=Homo sapiens GN=YTHDF2 PE=1 SV=2		0.51	APSQALVQN	APSQALVQN	2	y	1	7	48.55745	sp|Q9Y5A9|YTHD2_HUMAN		FALSE		0.190200001	FALSE	753				
567.2619019	849.4002075	29.78106	Zinc finger CCCH domain-containing protein 18 OS=Homo sapiens GN=ZC3H18 PE=1 SV=2		6.94	VQYTETEPYHNYR	VQYTETEPYHNYR	3	y	1	6	29.66675	sp|Q86VM9|ZCH18_HUMAN		FALSE		0.96450001	FALSE	783				
567.2619019	228.1342621	29.78106	Zinc finger CCCH domain-containing protein 18 OS=Homo sapiens GN=ZC3H18 PE=1 SV=2		1.85	VQYTETEPYHNYR	VQYTETEPYHNYR	3	b	1	2	29.66675	sp|Q86VM9|ZCH18_HUMAN		FALSE		0.96450001	FALSE	783				
567.2619019	1472.644043	29.78106	Zinc finger CCCH domain-containing protein 18 OS=Homo sapiens GN=ZC3H18 PE=1 SV=2		1.85	VQYTETEPYHNYR	VQYTETEPYHNYR	3	y	1	11	29.66675	sp|Q86VM9|ZCH18_HUMAN		FALSE		0.96450001	FALSE	783				
567.2619019	978.4428101	29.78106	Zinc finger CCCH domain-containing protein 18 OS=Homo sapiens GN=ZC3H18 PE=1 SV=2		1.24	VQYTETEPYHNYR	VQYTETEPYHNYR	3	y	1	7	29.66675	sp|Q86VM9|ZCH18_HUMAN		FALSE		0.96450001	FALSE	783				
567.2619019	655.2940063	29.78106	Zinc finger CCCH domain-containing protein 18 OS=Homo sapiens GN=ZC3H18 PE=1 SV=2		1.04	VQYTETEPYHNYR	VQYTETEPYHNYR	3	y	2	10	29.66675	sp|Q86VM9|ZCH18_HUMAN		FALSE		0.96450001	FALSE	783				
567.2619019	1208.533081	29.78106	Zinc finger CCCH domain-containing protein 18 OS=Homo sapiens GN=ZC3H18 PE=1 SV=2		0.9	VQYTETEPYHNYR	VQYTETEPYHNYR	3	y	1	9	29.66675	sp|Q86VM9|ZCH18_HUMAN		FALSE		0.96450001	FALSE	783				
567.2619019	425.2037354	29.78106	Zinc finger CCCH domain-containing protein 18 OS=Homo sapiens GN=ZC3H18 PE=1 SV=2		0.63	VQYTETEPYHNYR	VQYTETEPYHNYR	3	y	2	6	29.66675	sp|Q86VM9|ZCH18_HUMAN		FALSE		0.96450001	FALSE	783				
567.2619019	589.2841187	29.78106	Zinc finger CCCH domain-containing protein 18 OS=Homo sapiens GN=ZC3H18 PE=1 SV=2		0.51	VQYTETEPYHNYR	VQYTETEPYHNYR	3	y	1	4	29.66675	sp|Q86VM9|ZCH18_HUMAN		FALSE		0.96450001	FALSE	783				
567.2619019	567.2619019	29.78106	Zinc finger CCCH domain-containing protein 18 OS=Homo sapiens GN=ZC3H18 PE=1 SV=2		0.5	VQYTETEPYHNYR	VQYTETEPYHNYR	3	y	3	13	29.66675	sp|Q86VM9|ZCH18_HUMAN		FALSE		0.96450001	FALSE	783				
567.2619019	763.333313	29.78106	Zinc finger CCCH domain-containing protein 18 OS=Homo sapiens GN=ZC3H18 PE=1 SV=2		0.4	VQYTETEPYHNYR	VQYTETEPYHNYR	3	b	2	12	29.66675	sp|Q86VM9|ZCH18_HUMAN		FALSE		0.96450001	FALSE	783				
567.2619019	452.2252197	29.78106	Zinc finger CCCH domain-containing protein 18 OS=Homo sapiens GN=ZC3H18 PE=1 SV=2		0.25	VQYTETEPYHNYR	VQYTETEPYHNYR	3	y	1	3	29.66675	sp|Q86VM9|ZCH18_HUMAN		FALSE		0.96450001	FALSE	783				
567.2619019	338.1822815	29.78106	Zinc finger CCCH domain-containing protein 18 OS=Homo sapiens GN=ZC3H18 PE=1 SV=2		0.2	VQYTETEPYHNYR	VQYTETEPYHNYR	3	y	1	2	29.66675	sp|Q86VM9|ZCH18_HUMAN		FALSE		0.96450001	FALSE	783				
521.6105957	272.1717224	26.3484	Zinc finger CCCH domain-containing protein 18 OS=Homo sapiens GN=ZC3H18 PE=1 SV=2		13.82	TTAPVPEPTKPGDPR	TTAPVPEPTKPGDPR	3	y	1	2	26.25013	sp|Q86VM9|ZCH18_HUMAN		FALSE		0.897099972	FALSE	783				
521.6105957	1289.684814	26.3484	Zinc finger CCCH domain-containing protein 18 OS=Homo sapiens GN=ZC3H18 PE=1 SV=2		2.08	TTAPVPEPTKPGDPR	TTAPVPEPTKPGDPR	3	y	1	12	26.25013	sp|Q86VM9|ZCH18_HUMAN		FALSE		0.897099972	FALSE	783				
521.6105957	541.2728882	26.3484	Zinc finger CCCH domain-containing protein 18 OS=Homo sapiens GN=ZC3H18 PE=1 SV=2		1.47	TTAPVPEPTKPGDPR	TTAPVPEPTKPGDPR	3	y	1	5	26.25013	sp|Q86VM9|ZCH18_HUMAN		FALSE		0.897099972	FALSE	783				
521.6105957	470.2609253	26.3484	Zinc finger CCCH domain-containing protein 18 OS=Homo sapiens GN=ZC3H18 PE=1 SV=2		1.11	TTAPVPEPTKPGDPR	TTAPVPEPTKPGDPR	3	b	1	5	26.25013	sp|Q86VM9|ZCH18_HUMAN		FALSE		0.897099972	FALSE	783				
521.6105957	1093.563599	26.3484	Zinc finger CCCH domain-containing protein 18 OS=Homo sapiens GN=ZC3H18 PE=1 SV=2		1.11	TTAPVPEPTKPGDPR	TTAPVPEPTKPGDPR	3	y	1	10	26.25013	sp|Q86VM9|ZCH18_HUMAN		FALSE		0.897099972	FALSE	783				
521.6105957	680.864624	26.3484	Zinc finger CCCH domain-containing protein 18 OS=Homo sapiens GN=ZC3H18 PE=1 SV=2		0.54	TTAPVPEPTKPGDPR	TTAPVPEPTKPGDPR	3	y	2	13	26.25013	sp|Q86VM9|ZCH18_HUMAN		FALSE		0.897099972	FALSE	783				
521.6105957	203.1026306	26.3484	Zinc finger CCCH domain-containing protein 18 OS=Homo sapiens GN=ZC3H18 PE=1 SV=2		0.37	TTAPVPEPTKPGDPR	TTAPVPEPTKPGDPR	3	b	1	2	26.25013	sp|Q86VM9|ZCH18_HUMAN		FALSE		0.897099972	FALSE	783				
521.6105957	175.1189575	26.3484	Zinc finger CCCH domain-containing protein 18 OS=Homo sapiens GN=ZC3H18 PE=1 SV=2		0.31	TTAPVPEPTKPGDPR	TTAPVPEPTKPGDPR	3	y	1	1	26.25013	sp|Q86VM9|ZCH18_HUMAN		FALSE		0.897099972	FALSE	783				
531.2772827	405.197998	31.51371	Zinc finger CCCH domain-containing protein 18 OS=Homo sapiens GN=ZC3H18 PE=1 SV=2		4.29	KEDGVKEEK	KEDGVKEEK	2	y	1	3	31.3913	sp|Q86VM9|ZCH18_HUMAN		FALSE		0.540099978	FALSE	783				
531.2772827	276.1553955	31.51371	Zinc finger CCCH domain-containing protein 18 OS=Homo sapiens GN=ZC3H18 PE=1 SV=2		2.67	KEDGVKEEK	KEDGVKEEK	2	y	1	2	31.3913	sp|Q86VM9|ZCH18_HUMAN		FALSE		0.540099978	FALSE	783				
531.2772827	529.2616577	31.51371	Zinc finger CCCH domain-containing protein 18 OS=Homo sapiens GN=ZC3H18 PE=1 SV=2		2.21	KEDGVKEEK	KEDGVKEEK	2	b	1	5	31.3913	sp|Q86VM9|ZCH18_HUMAN		FALSE		0.540099978	FALSE	783				
531.2772827	689.3828125	31.51371	Zinc finger CCCH domain-containing protein 18 OS=Homo sapiens GN=ZC3H18 PE=1 SV=2		1.04	KEDGVKEEK	KEDGVKEEK	2	y	1	6	31.3913	sp|Q86VM9|ZCH18_HUMAN		FALSE		0.540099978	FALSE	783				
531.2772827	258.1448364	31.51371	Zinc finger CCCH domain-containing protein 18 OS=Homo sapiens GN=ZC3H18 PE=1 SV=2		0.82	KEDGVKEEK	KEDGVKEEK	2	b	1	2	31.3913	sp|Q86VM9|ZCH18_HUMAN		FALSE		0.540099978	FALSE	783				
531.2772827	632.3613892	31.51371	Zinc finger CCCH domain-containing protein 18 OS=Homo sapiens GN=ZC3H18 PE=1 SV=2		0.77	KEDGVKEEK	KEDGVKEEK	2	y	1	5	31.3913	sp|Q86VM9|ZCH18_HUMAN		FALSE		0.540099978	FALSE	783				
531.2772827	915.4417725	31.51371	Zinc finger CCCH domain-containing protein 18 OS=Homo sapiens GN=ZC3H18 PE=1 SV=2		0.58	KEDGVKEEK	KEDGVKEEK	2	b	1	8	31.3913	sp|Q86VM9|ZCH18_HUMAN		FALSE		0.540099978	FALSE	783				
531.2772827	373.1717834	31.51371	Zinc finger CCCH domain-containing protein 18 OS=Homo sapiens GN=ZC3H18 PE=1 SV=2		0.52	KEDGVKEEK	KEDGVKEEK	2	b	1	3	31.3913	sp|Q86VM9|ZCH18_HUMAN		FALSE		0.540099978	FALSE	783				
465.7481689	1004.525879	25.83547	Zinc finger CCCH domain-containing protein 18 OS=Homo sapiens GN=ZC3H18 PE=1 SV=2		1.75	AGVQSVGEKESLEAAKEK	AGVQSVGEKESLEAAKEK	4	y	1	9	25.7396	sp|Q86VM9|ZCH18_HUMAN		FALSE		0.495999992	FALSE	783				
465.7481689	465.7481689	25.83547	Zinc finger CCCH domain-containing protein 18 OS=Homo sapiens GN=ZC3H18 PE=1 SV=2		0.93	AGVQSVGEKESLEAAKEK	AGVQSVGEKESLEAAKEK	4	y	4	18	25.7396	sp|Q86VM9|ZCH18_HUMAN		FALSE		0.495999992	FALSE	783				
465.7481689	544.9528198	25.83547	Zinc finger CCCH domain-containing protein 18 OS=Homo sapiens GN=ZC3H18 PE=1 SV=2		0.65	AGVQSVGEKESLEAAKEK	AGVQSVGEKESLEAAKEK	4	y	3	15	25.7396	sp|Q86VM9|ZCH18_HUMAN		FALSE		0.495999992	FALSE	783				
465.7481689	546.324585	25.83547	Zinc finger CCCH domain-containing protein 18 OS=Homo sapiens GN=ZC3H18 PE=1 SV=2		0.56	AGVQSVGEKESLEAAKEK	AGVQSVGEKESLEAAKEK	4	y	1	5	25.7396	sp|Q86VM9|ZCH18_HUMAN		FALSE		0.495999992	FALSE	783				
465.7481689	276.1553955	25.83547	Zinc finger CCCH domain-containing protein 18 OS=Homo sapiens GN=ZC3H18 PE=1 SV=2		0.53	AGVQSVGEKESLEAAKEK	AGVQSVGEKESLEAAKEK	4	y	1	2	25.7396	sp|Q86VM9|ZCH18_HUMAN		FALSE		0.495999992	FALSE	783				
465.7481689	404.2503662	25.83547	Zinc finger CCCH domain-containing protein 18 OS=Homo sapiens GN=ZC3H18 PE=1 SV=2		0.45	AGVQSVGEKESLEAAKEK	AGVQSVGEKESLEAAKEK	4	y	1	3	25.7396	sp|Q86VM9|ZCH18_HUMAN		FALSE		0.495999992	FALSE	783				
465.7481689	542.2932739	25.83547	Zinc finger CCCH domain-containing protein 18 OS=Homo sapiens GN=ZC3H18 PE=1 SV=2		0.45	AGVQSVGEKESLEAAKEK	AGVQSVGEKESLEAAKEK	4	b	1	6	25.7396	sp|Q86VM9|ZCH18_HUMAN		FALSE		0.495999992	FALSE	783				
465.7481689	675.3671875	25.83547	Zinc finger CCCH domain-containing protein 18 OS=Homo sapiens GN=ZC3H18 PE=1 SV=2		0.39	AGVQSVGEKESLEAAKEK	AGVQSVGEKESLEAAKEK	4	y	1	6	25.7396	sp|Q86VM9|ZCH18_HUMAN		FALSE		0.495999992	FALSE	783				
465.7481689	129.0658569	25.83547	Zinc finger CCCH domain-containing protein 18 OS=Homo sapiens GN=ZC3H18 PE=1 SV=2		0.23	AGVQSVGEKESLEAAKEK	AGVQSVGEKESLEAAKEK	4	b	1	2	25.7396	sp|Q86VM9|ZCH18_HUMAN		FALSE		0.495999992	FALSE	783				
465.7481689	147.1128082	25.83547	Zinc finger CCCH domain-containing protein 18 OS=Homo sapiens GN=ZC3H18 PE=1 SV=2		0.22	AGVQSVGEKESLEAAKEK	AGVQSVGEKESLEAAKEK	4	y	1	1	25.7396	sp|Q86VM9|ZCH18_HUMAN		FALSE		0.495999992	FALSE	783				
465.7481689	1504.785278	25.83547	Zinc finger CCCH domain-containing protein 18 OS=Homo sapiens GN=ZC3H18 PE=1 SV=2		0.19	AGVQSVGEKESLEAAKEK	AGVQSVGEKESLEAAKEK	4	y	1	14	25.7396	sp|Q86VM9|ZCH18_HUMAN		FALSE		0.495999992	FALSE	783				
670.3392944	572.2786865	57.69546	Zinc finger CCCH domain-containing protein 18 OS=Homo sapiens GN=ZC3H18 PE=1 SV=2		4.21	GQNSKAPAAPADR	[CAM]-GQNSKAPAAPADR	2	b	1	5	57.45068	sp|Q86VM9|ZCH18_HUMAN		FALSE		0.408199996	FALSE	783		Terminal Carbamidomethyl	CAM	
670.3392944	768.3999023	57.69546	Zinc finger CCCH domain-containing protein 18 OS=Homo sapiens GN=ZC3H18 PE=1 SV=2		4.21	GQNSKAPAAPADR	[CAM]-GQNSKAPAAPADR	2	y	1	8	57.45068	sp|Q86VM9|ZCH18_HUMAN		FALSE		0.408199996	FALSE	783		Terminal Carbamidomethyl	CAM	
670.3392944	600.3099976	57.69546	Zinc finger CCCH domain-containing protein 18 OS=Homo sapiens GN=ZC3H18 PE=1 SV=2		1.42	GQNSKAPAAPADR	[CAM]-GQNSKAPAAPADR	2	y	1	6	57.45068	sp|Q86VM9|ZCH18_HUMAN		FALSE		0.408199996	FALSE	783		Terminal Carbamidomethyl	CAM	
670.3392944	740.3685913	57.69546	Zinc finger CCCH domain-containing protein 18 OS=Homo sapiens GN=ZC3H18 PE=1 SV=2		1.42	GQNSKAPAAPADR	[CAM]-GQNSKAPAAPADR	2	b	1	7	57.45068	sp|Q86VM9|ZCH18_HUMAN		FALSE		0.408199996	FALSE	783		Terminal Carbamidomethyl	CAM	
670.3392944	458.2357788	57.69546	Zinc finger CCCH domain-containing protein 18 OS=Homo sapiens GN=ZC3H18 PE=1 SV=2		1.37	GQNSKAPAAPADR	[CAM]-GQNSKAPAAPADR	2	y	1	4	57.45068	sp|Q86VM9|ZCH18_HUMAN		FALSE		0.408199996	FALSE	783		Terminal Carbamidomethyl	CAM	
670.3392944	643.3157959	57.69546	Zinc finger CCCH domain-containing protein 18 OS=Homo sapiens GN=ZC3H18 PE=1 SV=2		1.21	GQNSKAPAAPADR	[CAM]-GQNSKAPAAPADR	2	b	1	6	57.45068	sp|Q86VM9|ZCH18_HUMAN		FALSE		0.408199996	FALSE	783		Terminal Carbamidomethyl	CAM	
670.3392944	697.362793	57.69546	Zinc finger CCCH domain-containing protein 18 OS=Homo sapiens GN=ZC3H18 PE=1 SV=2		1.21	GQNSKAPAAPADR	[CAM]-GQNSKAPAAPADR	2	y	1	7	57.45068	sp|Q86VM9|ZCH18_HUMAN		FALSE		0.408199996	FALSE	783		Terminal Carbamidomethyl	CAM	
670.3392944	983.5268555	57.69546	Zinc finger CCCH domain-containing protein 18 OS=Homo sapiens GN=ZC3H18 PE=1 SV=2		0.98	GQNSKAPAAPADR	[CAM]-GQNSKAPAAPADR	2	y	1	10	57.45068	sp|Q86VM9|ZCH18_HUMAN		FALSE		0.408199996	FALSE	783		Terminal Carbamidomethyl	CAM	
670.3392944	175.1189575	57.69546	Zinc finger CCCH domain-containing protein 18 OS=Homo sapiens GN=ZC3H18 PE=1 SV=2		0.92	GQNSKAPAAPADR	[CAM]-GQNSKAPAAPADR	2	y	1	1	57.45068	sp|Q86VM9|ZCH18_HUMAN		FALSE		0.408199996	FALSE	783		Terminal Carbamidomethyl	CAM	
874.40625	1247.557861	64.96525	Zinc finger CCCH domain-containing protein 18 OS=Homo sapiens GN=ZC3H18 PE=1 SV=2		3.68	DVRDTVLEPYADPYYDYEIER	DVRDTVLEPYADPYYDYEIER	3	y	1	9	64.68649	sp|Q86VM9|ZCH18_HUMAN		FALSE		0.267199993	FALSE	783				
874.40625	1374.653564	64.96525	Zinc finger CCCH domain-containing protein 18 OS=Homo sapiens GN=ZC3H18 PE=1 SV=2		3.68	DVRDTVLEPYADPYYDYEIER	DVRDTVLEPYADPYYDYEIER	3	b	1	12	64.68649	sp|Q86VM9|ZCH18_HUMAN		FALSE		0.267199993	FALSE	783				
874.40625	709.3515015	64.96525	Zinc finger CCCH domain-containing protein 18 OS=Homo sapiens GN=ZC3H18 PE=1 SV=2		1.39	DVRDTVLEPYADPYYDYEIER	DVRDTVLEPYADPYYDYEIER	3	y	1	5	64.68649	sp|Q86VM9|ZCH18_HUMAN		FALSE		0.267199993	FALSE	783				
874.40625	847.3726807	64.96525	Zinc finger CCCH domain-containing protein 18 OS=Homo sapiens GN=ZC3H18 PE=1 SV=2		0.72	DVRDTVLEPYADPYYDYEIER	DVRDTVLEPYADPYYDYEIER	3	y	2	13	64.68649	sp|Q86VM9|ZCH18_HUMAN		FALSE		0.267199993	FALSE	783				
874.40625	987.4417725	64.96525	Zinc finger CCCH domain-containing protein 18 OS=Homo sapiens GN=ZC3H18 PE=1 SV=2		0.72	DVRDTVLEPYADPYYDYEIER	DVRDTVLEPYADPYYDYEIER	3	y	1	7	64.68649	sp|Q86VM9|ZCH18_HUMAN		FALSE		0.267199993	FALSE	783				
874.40625	1362.584839	64.96525	Zinc finger CCCH domain-containing protein 18 OS=Homo sapiens GN=ZC3H18 PE=1 SV=2		0.23	DVRDTVLEPYADPYYDYEIER	DVRDTVLEPYADPYYDYEIER	3	y	1	10	64.68649	sp|Q86VM9|ZCH18_HUMAN		FALSE		0.267199993	FALSE	783				
874.40625	175.1189575	64.96525	Zinc finger CCCH domain-containing protein 18 OS=Homo sapiens GN=ZC3H18 PE=1 SV=2		0.2	DVRDTVLEPYADPYYDYEIER	DVRDTVLEPYADPYYDYEIER	3	y	1	1	64.68649	sp|Q86VM9|ZCH18_HUMAN		FALSE		0.267199993	FALSE	783				
874.40625	310.1626587	64.96525	Zinc finger CCCH domain-containing protein 18 OS=Homo sapiens GN=ZC3H18 PE=1 SV=2		0.18	DVRDTVLEPYADPYYDYEIER	DVRDTVLEPYADPYYDYEIER	3	b	3	8	64.68649	sp|Q86VM9|ZCH18_HUMAN		FALSE		0.267199993	FALSE	783				
558.2703857	761.357666	31.46499	Zinc finger protein 20 OS=Homo sapiens GN=ZNF20 PE=1 SV=2		56.51	KAFSYLDSFQSHDK	KAFSYLDSFQSHDK	3	y	1	6	32.85018	sp|P17024|ZNF20_HUMAN	10313617	FALSE		0.995100021	FALSE	808				
558.2703857	912.446167	31.46499	Zinc finger protein 20 OS=Homo sapiens GN=ZNF20 PE=1 SV=2		56.51	KAFSYLDSFQSHDK	KAFSYLDSFQSHDK	3	b	1	8	32.85018	sp|P17024|ZNF20_HUMAN	10313617	FALSE		0.995100021	FALSE	808				
558.2703857	825.4141235	31.46499	Zinc finger protein 20 OS=Homo sapiens GN=ZNF20 PE=1 SV=2		28.54	KAFSYLDSFQSHDK	KAFSYLDSFQSHDK	3	b	1	7	32.85018	sp|P17024|ZNF20_HUMAN	10313617	FALSE		0.995100021	FALSE	808				
558.2703857	848.3897095	31.46499	Zinc finger protein 20 OS=Homo sapiens GN=ZNF20 PE=1 SV=2		28.54	KAFSYLDSFQSHDK	KAFSYLDSFQSHDK	3	y	1	7	32.85018	sp|P17024|ZNF20_HUMAN	10313617	FALSE		0.995100021	FALSE	808				
558.2703857	456.7267151	31.46499	Zinc finger protein 20 OS=Homo sapiens GN=ZNF20 PE=1 SV=2		0.98	KAFSYLDSFQSHDK	KAFSYLDSFQSHDK	3	b	2	8	32.85018	sp|P17024|ZNF20_HUMAN	10313617	FALSE		0.995100021	FALSE	808				
865.4017334	668.3035278	73.74689	Zinc finger protein 20 OS=Homo sapiens GN=ZNF20 PE=1 SV=2		0.54	HEKTHTEDKPYGCK	HEKTHTEDKPYGC[CAM]K	2	y	2	11	73.42709	sp|P17024|ZNF20_HUMAN		FALSE		0.287299991	FALSE	808				
865.4017334	732.3510132	73.74689	Zinc finger protein 20 OS=Homo sapiens GN=ZNF20 PE=1 SV=2		0.4	HEKTHTEDKPYGCK	HEKTHTEDKPYGC[CAM]K	2	y	2	12	73.42709	sp|P17024|ZNF20_HUMAN		FALSE		0.287299991	FALSE	808				
865.4017334	147.1128082	73.74689	Zinc finger protein 20 OS=Homo sapiens GN=ZNF20 PE=1 SV=2		0.27	HEKTHTEDKPYGCK	HEKTHTEDKPYGC[CAM]K	2	y	1	1	73.42709	sp|P17024|ZNF20_HUMAN		FALSE		0.287299991	FALSE	808				
865.4017334	1234.552124	73.74689	Zinc finger protein 20 OS=Homo sapiens GN=ZNF20 PE=1 SV=2		0.18	HEKTHTEDKPYGCK	HEKTHTEDKPYGC[CAM]K	2	y	1	10	73.42709	sp|P17024|ZNF20_HUMAN		FALSE		0.287299991	FALSE	808				
865.4017334	267.1087952	73.74689	Zinc finger protein 20 OS=Homo sapiens GN=ZNF20 PE=1 SV=2		0.13	HEKTHTEDKPYGCK	HEKTHTEDKPYGC[CAM]K	2	b	1	2	73.42709	sp|P17024|ZNF20_HUMAN		FALSE		0.287299991	FALSE	808				
865.4017334	1106.522461	73.74689	Zinc finger protein 20 OS=Homo sapiens GN=ZNF20 PE=1 SV=2		0.06	HEKTHTEDKPYGCK	HEKTHTEDKPYGC[CAM]K	2	b	1	9	73.42709	sp|P17024|ZNF20_HUMAN		FALSE		0.287299991	FALSE	808				
718.3535767	555.2772827	32.60187	Zinc finger protein 428 OS=Homo sapiens GN=ZNF428 PE=1 SV=2		3.67	SPLGEAPPGTPPCR	SPLGEAPPGTPPC[CAM]R	2	b	1	6	33.1695	sp|Q96B54|ZN428_HUMAN	2735433472	FALSE		0.99849999	FALSE	496				
718.3535767	881.4298096	32.60187	Zinc finger protein 428 OS=Homo sapiens GN=ZNF428 PE=1 SV=2		3.67	SPLGEAPPGTPPCR	SPLGEAPPGTPPC[CAM]R	2	y	1	8	33.1695	sp|Q96B54|ZN428_HUMAN	2735433472	FALSE		0.99849999	FALSE	496				
718.3535767	484.2402039	32.60187	Zinc finger protein 428 OS=Homo sapiens GN=ZNF428 PE=1 SV=2		0.38	SPLGEAPPGTPPCR	SPLGEAPPGTPPC[CAM]R	2	b	1	5	33.1695	sp|Q96B54|ZN428_HUMAN	2735433472	FALSE		0.99849999	FALSE	496				
718.3535767	441.2185364	32.60187	Zinc finger protein 428 OS=Homo sapiens GN=ZNF428 PE=1 SV=2		0.28	SPLGEAPPGTPPCR	SPLGEAPPGTPPC[CAM]R	2	y	2	8	33.1695	sp|Q96B54|ZN428_HUMAN	2735433472	FALSE		0.99849999	FALSE	496				
718.3535767	529.255127	32.60187	Zinc finger protein 428 OS=Homo sapiens GN=ZNF428 PE=1 SV=2		0.28	SPLGEAPPGTPPCR	SPLGEAPPGTPPC[CAM]R	2	y	1	4	33.1695	sp|Q96B54|ZN428_HUMAN	2735433472	FALSE		0.99849999	FALSE	496				
718.3535767	907.4519653	32.60187	Zinc finger protein 428 OS=Homo sapiens GN=ZNF428 PE=1 SV=2		0.28	SPLGEAPPGTPPCR	SPLGEAPPGTPPC[CAM]R	2	b	1	10	33.1695	sp|Q96B54|ZN428_HUMAN	2735433472	FALSE		0.99849999	FALSE	496				
718.3535767	1138.531006	32.60187	Zinc finger protein 428 OS=Homo sapiens GN=ZNF428 PE=1 SV=2		0.17	SPLGEAPPGTPPCR	SPLGEAPPGTPPC[CAM]R	2	y	1	11	33.1695	sp|Q96B54|ZN428_HUMAN	2735433472	FALSE		0.99849999	FALSE	496				
718.3535767	784.3770142	32.60187	Zinc finger protein 428 OS=Homo sapiens GN=ZNF428 PE=1 SV=2		0.11	SPLGEAPPGTPPCR	SPLGEAPPGTPPC[CAM]R	2	y	1	7	33.1695	sp|Q96B54|ZN428_HUMAN	2735433472	FALSE		0.99849999	FALSE	496				
608.9504395	626.3256226	30.11769	Zinc finger protein 428 OS=Homo sapiens GN=ZNF428 PE=1 SV=2		11.47	LCCPATAPQEAPAPEGR	LC[CAM]C[CAM]PATAPQEAPAPEGR	3	y	1	6	30.8619	sp|Q96B54|ZN428_HUMAN	4026618	FALSE		0.995000005	FALSE	496				
608.9504395	458.2357788	30.11769	Zinc finger protein 428 OS=Homo sapiens GN=ZNF428 PE=1 SV=2		1.01	LCCPATAPQEAPAPEGR	LC[CAM]C[CAM]PATAPQEAPAPEGR	3	y	1	4	30.8619	sp|Q96B54|ZN428_HUMAN	4026618	FALSE		0.995000005	FALSE	496				
608.9504395	529.2728882	30.11769	Zinc finger protein 428 OS=Homo sapiens GN=ZNF428 PE=1 SV=2		0.85	LCCPATAPQEAPAPEGR	LC[CAM]C[CAM]PATAPQEAPAPEGR	3	y	1	5	30.8619	sp|Q96B54|ZN428_HUMAN	4026618	FALSE		0.995000005	FALSE	496				
608.9504395	774.3273315	30.11769	Zinc finger protein 428 OS=Homo sapiens GN=ZNF428 PE=1 SV=2		0.85	LCCPATAPQEAPAPEGR	LC[CAM]C[CAM]PATAPQEAPAPEGR	3	b	1	7	30.8619	sp|Q96B54|ZN428_HUMAN	4026618	FALSE		0.995000005	FALSE	496				
608.9504395	1051.516724	30.11769	Zinc finger protein 428 OS=Homo sapiens GN=ZNF428 PE=1 SV=2		0.85	LCCPATAPQEAPAPEGR	LC[CAM]C[CAM]PATAPQEAPAPEGR	3	y	1	10	30.8619	sp|Q96B54|ZN428_HUMAN	4026618	FALSE		0.995000005	FALSE	496				
608.9504395	526.2619629	30.11769	Zinc finger protein 428 OS=Homo sapiens GN=ZNF428 PE=1 SV=2		0.73	LCCPATAPQEAPAPEGR	LC[CAM]C[CAM]PATAPQEAPAPEGR	3	y	2	10	30.8619	sp|Q96B54|ZN428_HUMAN	4026618	FALSE		0.995000005	FALSE	496				
608.9504395	703.2902222	30.11769	Zinc finger protein 428 OS=Homo sapiens GN=ZNF428 PE=1 SV=2		0.71	LCCPATAPQEAPAPEGR	LC[CAM]C[CAM]PATAPQEAPAPEGR	3	b	1	6	30.8619	sp|Q96B54|ZN428_HUMAN	4026618	FALSE		0.995000005	FALSE	496				
608.9504395	826.4053345	30.11769	Zinc finger protein 428 OS=Homo sapiens GN=ZNF428 PE=1 SV=2		0.7	LCCPATAPQEAPAPEGR	LC[CAM]C[CAM]PATAPQEAPAPEGR	3	y	1	8	30.8619	sp|Q96B54|ZN428_HUMAN	4026618	FALSE		0.995000005	FALSE	496				
608.9504395	999.4386597	30.11769	Zinc finger protein 428 OS=Homo sapiens GN=ZNF428 PE=1 SV=2		0.7	LCCPATAPQEAPAPEGR	LC[CAM]C[CAM]PATAPQEAPAPEGR	3	b	1	9	30.8619	sp|Q96B54|ZN428_HUMAN	4026618	FALSE		0.995000005	FALSE	496				
608.9504395	697.362793	30.11769	Zinc finger protein 428 OS=Homo sapiens GN=ZNF428 PE=1 SV=2		0.56	LCCPATAPQEAPAPEGR	LC[CAM]C[CAM]PATAPQEAPAPEGR	3	y	1	7	30.8619	sp|Q96B54|ZN428_HUMAN	4026618	FALSE		0.995000005	FALSE	496				
608.9504395	1128.481201	30.11769	Zinc finger protein 428 OS=Homo sapiens GN=ZNF428 PE=1 SV=2		0.56	LCCPATAPQEAPAPEGR	LC[CAM]C[CAM]PATAPQEAPAPEGR	3	b	1	10	30.8619	sp|Q96B54|ZN428_HUMAN	4026618	FALSE		0.995000005	FALSE	496				
608.9504395	274.1219788	30.11769	Zinc finger protein 428 OS=Homo sapiens GN=ZNF428 PE=1 SV=2		0.35	LCCPATAPQEAPAPEGR	LC[CAM]C[CAM]PATAPQEAPAPEGR	3	b	1	2	30.8619	sp|Q96B54|ZN428_HUMAN	4026618	FALSE		0.995000005	FALSE	496				
518.5819092	664.3413086	28.1894	Zinc finger protein 428 OS=Homo sapiens GN=ZNF428 PE=1 SV=2		3.43	AAQPPAQPCQLCGR	AAQPPAQPC[CAM]QLC[CAM]GR	3	b	1	7	28.08252	sp|Q96B54|ZN428_HUMAN		FALSE		0.235400006	FALSE	496				
518.5819092	890.3970947	28.1894	Zinc finger protein 428 OS=Homo sapiens GN=ZNF428 PE=1 SV=2		3.43	AAQPPAQPCQLCGR	AAQPPAQPC[CAM]QLC[CAM]GR	3	y	1	7	28.08252	sp|Q96B54|ZN428_HUMAN		FALSE		0.235400006	FALSE	496				
518.5819092	271.1400757	28.1894	Zinc finger protein 428 OS=Homo sapiens GN=ZNF428 PE=1 SV=2		2.45	AAQPPAQPCQLCGR	AAQPPAQPC[CAM]QLC[CAM]GR	3	b	1	3	28.08252	sp|Q96B54|ZN428_HUMAN		FALSE		0.235400006	FALSE	496				
518.5819092	1283.598389	28.1894	Zinc finger protein 428 OS=Homo sapiens GN=ZNF428 PE=1 SV=2		2.45	AAQPPAQPCQLCGR	AAQPPAQPC[CAM]QLC[CAM]GR	3	y	1	11	28.08252	sp|Q96B54|ZN428_HUMAN		FALSE		0.235400006	FALSE	496				
518.5819092	505.255127	28.1894	Zinc finger protein 428 OS=Homo sapiens GN=ZNF428 PE=1 SV=2		1.56	AAQPPAQPCQLCGR	AAQPPAQPC[CAM]QLC[CAM]GR	3	y	1	4	28.08252	sp|Q96B54|ZN428_HUMAN		FALSE		0.235400006	FALSE	496				
518.5819092	445.7022095	28.1894	Zinc finger protein 428 OS=Homo sapiens GN=ZNF428 PE=1 SV=2		0.8	AAQPPAQPCQLCGR	AAQPPAQPC[CAM]QLC[CAM]GR	3	y	2	7	28.08252	sp|Q96B54|ZN428_HUMAN		FALSE		0.235400006	FALSE	496				
518.5819092	690.3133545	28.1894	Zinc finger protein 428 OS=Homo sapiens GN=ZNF428 PE=1 SV=2		0.5	AAQPPAQPCQLCGR	AAQPPAQPC[CAM]QLC[CAM]GR	3	b	2	13	28.08252	sp|Q96B54|ZN428_HUMAN		FALSE		0.235400006	FALSE	496				
518.5819092	381.2006836	28.1894	Zinc finger protein 428 OS=Homo sapiens GN=ZNF428 PE=1 SV=2		0.34	AAQPPAQPCQLCGR	AAQPPAQPC[CAM]QLC[CAM]GR	3	b	2	8	28.08252	sp|Q96B54|ZN428_HUMAN		FALSE		0.235400006	FALSE	496				
518.5819092	461.2160034	28.1894	Zinc finger protein 428 OS=Homo sapiens GN=ZNF428 PE=1 SV=2		0.34	AAQPPAQPCQLCGR	AAQPPAQPC[CAM]QLC[CAM]GR	3	b	2	9	28.08252	sp|Q96B54|ZN428_HUMAN		FALSE		0.235400006	FALSE	496				
598.3237915	371.1911621	58.70034	Zinc finger protein 428 OS=Homo sapiens GN=ZNF428 PE=1 SV=2		1.65	QRLGGGRGGPSR	QRLGGGRGGP[Oxi]S[Dhy]R	2	y	2	8	58.45087	sp|Q96B54|ZN428_HUMAN		FALSE		0.221499994	FALSE	496		"Oxidation,Dehydrated"		
598.3237915	357.1880798	58.70034	Zinc finger protein 428 OS=Homo sapiens GN=ZNF428 PE=1 SV=2		1.32	QRLGGGRGGPSR	QRLGGGRGGP[Oxi]S[Dhy]R	2	y	1	3	58.45087	sp|Q96B54|ZN428_HUMAN		FALSE		0.221499994	FALSE	496		"Oxidation,Dehydrated"		
598.3237915	569.3154297	58.70034	Zinc finger protein 428 OS=Homo sapiens GN=ZNF428 PE=1 SV=2		1.05	QRLGGGRGGPSR	QRLGGGRGGP[Oxi]S[Dhy]R	2	b	1	6	58.45087	sp|Q96B54|ZN428_HUMAN		FALSE		0.221499994	FALSE	496		"Oxidation,Dehydrated"		
598.3237915	741.375061	58.70034	Zinc finger protein 428 OS=Homo sapiens GN=ZNF428 PE=1 SV=2		0.98	QRLGGGRGGPSR	QRLGGGRGGP[Oxi]S[Dhy]R	2	y	1	8	58.45087	sp|Q96B54|ZN428_HUMAN		FALSE		0.221499994	FALSE	496		"Oxidation,Dehydrated"		
598.3237915	512.2939453	58.70034	Zinc finger protein 428 OS=Homo sapiens GN=ZNF428 PE=1 SV=2		0.9	QRLGGGRGGPSR	QRLGGGRGGP[Oxi]S[Dhy]R	2	b	1	5	58.45087	sp|Q96B54|ZN428_HUMAN		FALSE		0.221499994	FALSE	496		"Oxidation,Dehydrated"		
598.3237915	414.2095642	58.70034	Zinc finger protein 428 OS=Homo sapiens GN=ZNF428 PE=1 SV=2		0.83	QRLGGGRGGPSR	QRLGGGRGGP[Oxi]S[Dhy]R	2	y	1	4	58.45087	sp|Q96B54|ZN428_HUMAN		FALSE		0.221499994	FALSE	496		"Oxidation,Dehydrated"		
598.3237915	782.4379883	58.70034	Zinc finger protein 428 OS=Homo sapiens GN=ZNF428 PE=1 SV=2		0.83	QRLGGGRGGPSR	QRLGGGRGGP[Oxi]S[Dhy]R	2	b	1	8	58.45087	sp|Q96B54|ZN428_HUMAN		FALSE		0.221499994	FALSE	496		"Oxidation,Dehydrated"		
598.3237915	911.4805908	58.70034	Zinc finger protein 428 OS=Homo sapiens GN=ZNF428 PE=1 SV=2		0.71	QRLGGGRGGPSR	QRLGGGRGGP[Oxi]S[Dhy]R	2	y	1	10	58.45087	sp|Q96B54|ZN428_HUMAN		FALSE		0.221499994	FALSE	496		"Oxidation,Dehydrated"		
598.3237915	952.5071411	58.70034	Zinc finger protein 428 OS=Homo sapiens GN=ZNF428 PE=1 SV=2		0.29	QRLGGGRGGPSR	QRLGGGRGGP[Oxi]S[Dhy]R	2	b	1	10	58.45087	sp|Q96B54|ZN428_HUMAN		FALSE		0.221499994	FALSE	496		"Oxidation,Dehydrated"		
664.3284912	369.2496338	40.73132	Zinc finger protein 706 OS=Homo sapiens GN=ZNF706 PE=1 SV=1		6.28	AALIYTCTVCR	AALIYTC[CAM]TVC[CAM]R	2	b	1	4	41.36437	sp|Q9Y5V0|ZN706_HUMAN	1.34804E+12	FALSE		0.997099996	FALSE	775				
664.3284912	959.4073486	40.73132	Zinc finger protein 706 OS=Homo sapiens GN=ZNF706 PE=1 SV=1		6.28	AALIYTCTVCR	AALIYTC[CAM]TVC[CAM]R	2	y	1	7	41.36437	sp|Q9Y5V0|ZN706_HUMAN	1.34804E+12	FALSE		0.997099996	FALSE	775				
664.3284912	256.1655579	40.73132	Zinc finger protein 706 OS=Homo sapiens GN=ZNF706 PE=1 SV=1		2.03	AALIYTCTVCR	AALIYTC[CAM]TVC[CAM]R	2	b	1	3	41.36437	sp|Q9Y5V0|ZN706_HUMAN	1.34804E+12	FALSE		0.997099996	FALSE	775				
664.3284912	1072.491455	40.73132	Zinc finger protein 706 OS=Homo sapiens GN=ZNF706 PE=1 SV=1		2.03	AALIYTCTVCR	AALIYTC[CAM]TVC[CAM]R	2	y	1	8	41.36437	sp|Q9Y5V0|ZN706_HUMAN	1.34804E+12	FALSE		0.997099996	FALSE	775				
664.3284912	434.2180176	40.73132	Zinc finger protein 706 OS=Homo sapiens GN=ZNF706 PE=1 SV=1		1.09	AALIYTCTVCR	AALIYTC[CAM]TVC[CAM]R	2	y	1	3	41.36437	sp|Q9Y5V0|ZN706_HUMAN	1.34804E+12	FALSE		0.997099996	FALSE	775				
664.3284912	796.3439941	40.73132	Zinc finger protein 706 OS=Homo sapiens GN=ZNF706 PE=1 SV=1		1.04	AALIYTCTVCR	AALIYTC[CAM]TVC[CAM]R	2	y	1	6	41.36437	sp|Q9Y5V0|ZN706_HUMAN	1.34804E+12	FALSE		0.997099996	FALSE	775				
664.3284912	664.3284912	40.73132	Zinc finger protein 706 OS=Homo sapiens GN=ZNF706 PE=1 SV=1		0.64	AALIYTCTVCR	AALIYTC[CAM]TVC[CAM]R	2	y	2	11	41.36437	sp|Q9Y5V0|ZN706_HUMAN	1.34804E+12	FALSE		0.997099996	FALSE	775				
664.3284912	695.2963257	40.73132	Zinc finger protein 706 OS=Homo sapiens GN=ZNF706 PE=1 SV=1		0.63	AALIYTCTVCR	AALIYTC[CAM]TVC[CAM]R	2	y	1	5	41.36437	sp|Q9Y5V0|ZN706_HUMAN	1.34804E+12	FALSE		0.997099996	FALSE	775				
664.3284912	175.1189575	40.73132	Zinc finger protein 706 OS=Homo sapiens GN=ZNF706 PE=1 SV=1		0.43	AALIYTCTVCR	AALIYTC[CAM]TVC[CAM]R	2	y	1	1	41.36437	sp|Q9Y5V0|ZN706_HUMAN	1.34804E+12	FALSE		0.997099996	FALSE	775				
664.3284912	535.265686	40.73132	Zinc finger protein 706 OS=Homo sapiens GN=ZNF706 PE=1 SV=1		0.36	AALIYTCTVCR	AALIYTC[CAM]TVC[CAM]R	2	y	1	4	41.36437	sp|Q9Y5V0|ZN706_HUMAN	1.34804E+12	FALSE		0.997099996	FALSE	775				
700.3192749	1107.452393	35.24818	Zinc finger protein 787 OS=Homo sapiens GN=ZNF787 PE=1 SV=3		1.24	IHAVGAPSVCSSCGQSYYR	IHAVGAPSVC[CAM]SSC[CAM]GQSYYR	3	y	1	9	35.77672	sp|Q6DD87|ZN787_HUMAN	185287120	FALSE		0.992900014	FALSE	771				
700.3192749	773.357666	35.24818	Zinc finger protein 787 OS=Homo sapiens GN=ZNF787 PE=1 SV=3		1.05	IHAVGAPSVCSSCGQSYYR	IHAVGAPSVC[CAM]SSC[CAM]GQSYYR	3	y	1	6	35.77672	sp|Q6DD87|ZN787_HUMAN	185287120	FALSE		0.992900014	FALSE	771				
700.3192749	549.3143311	35.24818	Zinc finger protein 787 OS=Homo sapiens GN=ZNF787 PE=1 SV=3		0.85	IHAVGAPSVCSSCGQSYYR	IHAVGAPSVC[CAM]SSC[CAM]GQSYYR	3	b	1	6	35.77672	sp|Q6DD87|ZN787_HUMAN	185287120	FALSE		0.992900014	FALSE	771				
700.3192749	501.2456055	35.24818	Zinc finger protein 787 OS=Homo sapiens GN=ZNF787 PE=1 SV=3		0.49	IHAVGAPSVCSSCGQSYYR	IHAVGAPSVC[CAM]SSC[CAM]GQSYYR	3	y	1	3	35.77672	sp|Q6DD87|ZN787_HUMAN	185287120	FALSE		0.992900014	FALSE	771				
700.3192749	733.3991699	35.24818	Zinc finger protein 787 OS=Homo sapiens GN=ZNF787 PE=1 SV=3		0.49	IHAVGAPSVCSSCGQSYYR	IHAVGAPSVC[CAM]SSC[CAM]GQSYYR	3	b	1	8	35.77672	sp|Q6DD87|ZN787_HUMAN	185287120	FALSE		0.992900014	FALSE	771				
700.3192749	839.8510742	35.24818	Zinc finger protein 787 OS=Homo sapiens GN=ZNF787 PE=1 SV=3		0.37	IHAVGAPSVCSSCGQSYYR	IHAVGAPSVC[CAM]SSC[CAM]GQSYYR	3	y	2	15	35.77672	sp|Q6DD87|ZN787_HUMAN	185287120	FALSE		0.992900014	FALSE	771				
700.3192749	646.3671265	35.24818	Zinc finger protein 787 OS=Homo sapiens GN=ZNF787 PE=1 SV=3		0.21	IHAVGAPSVCSSCGQSYYR	IHAVGAPSVC[CAM]SSC[CAM]GQSYYR	3	b	1	7	35.77672	sp|Q6DD87|ZN787_HUMAN	185287120	FALSE		0.992900014	FALSE	771				
700.3192749	1020.420349	35.24818	Zinc finger protein 787 OS=Homo sapiens GN=ZNF787 PE=1 SV=3		0.17	IHAVGAPSVCSSCGQSYYR	IHAVGAPSVC[CAM]SSC[CAM]GQSYYR	3	y	1	8	35.77672	sp|Q6DD87|ZN787_HUMAN	185287120	FALSE		0.992900014	FALSE	771				
700.3192749	421.2557678	35.24818	Zinc finger protein 787 OS=Homo sapiens GN=ZNF787 PE=1 SV=3		0.14	IHAVGAPSVCSSCGQSYYR	IHAVGAPSVC[CAM]SSC[CAM]GQSYYR	3	b	1	4	35.77672	sp|Q6DD87|ZN787_HUMAN	185287120	FALSE		0.992900014	FALSE	771				
700.3192749	933.3883057	35.24818	Zinc finger protein 787 OS=Homo sapiens GN=ZNF787 PE=1 SV=3		0.12	IHAVGAPSVCSSCGQSYYR	IHAVGAPSVC[CAM]SSC[CAM]GQSYYR	3	y	1	7	35.77672	sp|Q6DD87|ZN787_HUMAN	185287120	FALSE		0.992900014	FALSE	771				
700.3192749	832.4675903	35.24818	Zinc finger protein 787 OS=Homo sapiens GN=ZNF787 PE=1 SV=3		0.09	IHAVGAPSVCSSCGQSYYR	IHAVGAPSVC[CAM]SSC[CAM]GQSYYR	3	b	1	9	35.77672	sp|Q6DD87|ZN787_HUMAN	185287120	FALSE		0.992900014	FALSE	771				
700.3192749	251.1264496	35.24818	Zinc finger protein 787 OS=Homo sapiens GN=ZNF787 PE=1 SV=3		0.08	IHAVGAPSVCSSCGQSYYR	IHAVGAPSVC[CAM]SSC[CAM]GQSYYR	3	y	2	3	35.77672	sp|Q6DD87|ZN787_HUMAN	185287120	FALSE		0.992900014	FALSE	771				
425.9067078	445.2769165	30.51508	Zinc finger protein 787 OS=Homo sapiens GN=ZNF787 PE=1 SV=3		2	LHPELSGPGVAAK	LHPELSGPGVAAK	3	y	1	5	30.39733	sp|Q6DD87|ZN787_HUMAN		FALSE		0.931299984	FALSE	771				
425.9067078	542.3296509	30.51508	Zinc finger protein 787 OS=Homo sapiens GN=ZNF787 PE=1 SV=3		1.36	LHPELSGPGVAAK	LHPELSGPGVAAK	3	y	1	6	30.39733	sp|Q6DD87|ZN787_HUMAN		FALSE		0.931299984	FALSE	771				
425.9067078	734.3831787	30.51508	Zinc finger protein 787 OS=Homo sapiens GN=ZNF787 PE=1 SV=3		1.36	LHPELSGPGVAAK	LHPELSGPGVAAK	3	b	1	7	30.39733	sp|Q6DD87|ZN787_HUMAN		FALSE		0.931299984	FALSE	771				
425.9067078	289.1870422	30.51508	Zinc finger protein 787 OS=Homo sapiens GN=ZNF787 PE=1 SV=3		1.16	LHPELSGPGVAAK	LHPELSGPGVAAK	3	y	1	3	30.39733	sp|Q6DD87|ZN787_HUMAN		FALSE		0.931299984	FALSE	771				
425.9067078	251.1502533	30.51508	Zinc finger protein 787 OS=Homo sapiens GN=ZNF787 PE=1 SV=3		1.12	LHPELSGPGVAAK	LHPELSGPGVAAK	3	b	1	2	30.39733	sp|Q6DD87|ZN787_HUMAN		FALSE		0.931299984	FALSE	771				
425.9067078	477.2456055	30.51508	Zinc finger protein 787 OS=Homo sapiens GN=ZNF787 PE=1 SV=3		1.06	LHPELSGPGVAAK	LHPELSGPGVAAK	3	b	1	4	30.39733	sp|Q6DD87|ZN787_HUMAN		FALSE		0.931299984	FALSE	771				
425.9067078	599.3511353	30.51508	Zinc finger protein 787 OS=Homo sapiens GN=ZNF787 PE=1 SV=3		0.96	LHPELSGPGVAAK	LHPELSGPGVAAK	3	y	1	7	30.39733	sp|Q6DD87|ZN787_HUMAN		FALSE		0.931299984	FALSE	771				
425.9067078	513.2849121	30.51508	Zinc finger protein 787 OS=Homo sapiens GN=ZNF787 PE=1 SV=3		0.73	LHPELSGPGVAAK	LHPELSGPGVAAK	3	y	2	11	30.39733	sp|Q6DD87|ZN787_HUMAN		FALSE		0.931299984	FALSE	771				
425.9067078	300.1791992	30.51508	Zinc finger protein 787 OS=Homo sapiens GN=ZNF787 PE=1 SV=3		0.65	LHPELSGPGVAAK	LHPELSGPGVAAK	3	y	2	7	30.39733	sp|Q6DD87|ZN787_HUMAN		FALSE		0.931299984	FALSE	771				
425.9067078	416.2215881	30.51508	Zinc finger protein 787 OS=Homo sapiens GN=ZNF787 PE=1 SV=3		0.54	LHPELSGPGVAAK	LHPELSGPGVAAK	3	b	2	8	30.39733	sp|Q6DD87|ZN787_HUMAN		FALSE		0.931299984	FALSE	771				
425.9067078	147.1128082	30.51508	Zinc finger protein 787 OS=Homo sapiens GN=ZNF787 PE=1 SV=3		0.34	LHPELSGPGVAAK	LHPELSGPGVAAK	3	y	1	1	30.39733	sp|Q6DD87|ZN787_HUMAN		FALSE		0.931299984	FALSE	771				
425.9067078	686.3831787	30.51508	Zinc finger protein 787 OS=Homo sapiens GN=ZNF787 PE=1 SV=3		0.29	LHPELSGPGVAAK	LHPELSGPGVAAK	3	y	1	8	30.39733	sp|Q6DD87|ZN787_HUMAN		FALSE		0.931299984	FALSE	771				
425.9067078	271.6684875	30.51508	Zinc finger protein 787 OS=Homo sapiens GN=ZNF787 PE=1 SV=3		0.21	LHPELSGPGVAAK	LHPELSGPGVAAK	3	y	2	6	30.39733	sp|Q6DD87|ZN787_HUMAN		FALSE		0.931299984	FALSE	771				
678.3395996	468.2217712	35.30331	Zinc finger protein 787 OS=Homo sapiens GN=ZNF787 PE=1 SV=3		126.25	LHPELSGPGVAAK	LHPELSGPGVAAK[Pho]	2	y	1	4	35.16319	sp|Q6DD87|ZN787_HUMAN		FALSE		0.885200024	FALSE	771		Phospho		Pho
678.3395996	888.4573975	35.30331	Zinc finger protein 787 OS=Homo sapiens GN=ZNF787 PE=1 SV=3		126.25	LHPELSGPGVAAK	LHPELSGPGVAAK[Pho]	2	b	1	9	35.16319	sp|Q6DD87|ZN787_HUMAN		FALSE		0.885200024	FALSE	771		Phospho		Pho
678.3395996	734.3831787	35.30331	Zinc finger protein 787 OS=Homo sapiens GN=ZNF787 PE=1 SV=3		16.52	LHPELSGPGVAAK	LHPELSGPGVAAK[Pho]	2	b	1	7	35.16319	sp|Q6DD87|ZN787_HUMAN		FALSE		0.885200024	FALSE	771		Phospho		Pho
678.3395996	298.1162415	35.30331	Zinc finger protein 787 OS=Homo sapiens GN=ZNF787 PE=1 SV=3		7.17	LHPELSGPGVAAK	LHPELSGPGVAAK[Pho]	2	y	1	2	35.16319	sp|Q6DD87|ZN787_HUMAN		FALSE		0.885200024	FALSE	771		Phospho		Pho
678.3395996	831.4359131	35.30331	Zinc finger protein 787 OS=Homo sapiens GN=ZNF787 PE=1 SV=3		4.5	LHPELSGPGVAAK	LHPELSGPGVAAK[Pho]	2	b	1	8	35.16319	sp|Q6DD87|ZN787_HUMAN		FALSE		0.885200024	FALSE	771		Phospho		Pho
678.3395996	677.3616943	35.30331	Zinc finger protein 787 OS=Homo sapiens GN=ZNF787 PE=1 SV=3		1.19	LHPELSGPGVAAK	LHPELSGPGVAAK[Pho]	2	b	1	6	35.16319	sp|Q6DD87|ZN787_HUMAN		FALSE		0.885200024	FALSE	771		Phospho		Pho
678.3395996	987.5258179	35.30331	Zinc finger protein 787 OS=Homo sapiens GN=ZNF787 PE=1 SV=3		0.89	LHPELSGPGVAAK	LHPELSGPGVAAK[Pho]	2	b	1	10	35.16319	sp|Q6DD87|ZN787_HUMAN		FALSE		0.885200024	FALSE	771		Phospho		Pho
646.3776855	566.3408813	79.14512	Zinc finger protein DZIP1 OS=Homo sapiens GN=DZIP1 PE=1 SV=1		19.72	EKGRLLSHIEK	[PGE]-EKGRLLSHIEK	2	b	1	5	79.34095	sp|Q86YF9|DZIP1_HUMAN	1.17847E+12	FALSE		1	FALSE	646		Glu->pyro-Glu	PGE	
646.3776855	726.4144897	79.14512	Zinc finger protein DZIP1 OS=Homo sapiens GN=DZIP1 PE=1 SV=1		19.72	EKGRLLSHIEK	[PGE]-EKGRLLSHIEK	2	y	1	6	79.34095	sp|Q86YF9|DZIP1_HUMAN	1.17847E+12	FALSE		1	FALSE	646		Glu->pyro-Glu	PGE	
646.3776855	453.2568359	79.14512	Zinc finger protein DZIP1 OS=Homo sapiens GN=DZIP1 PE=1 SV=1		18.96	EKGRLLSHIEK	[PGE]-EKGRLLSHIEK	2	b	1	4	79.34095	sp|Q86YF9|DZIP1_HUMAN	1.17847E+12	FALSE		1	FALSE	646		Glu->pyro-Glu	PGE	
646.3776855	839.4985352	79.14512	Zinc finger protein DZIP1 OS=Homo sapiens GN=DZIP1 PE=1 SV=1		18.96	EKGRLLSHIEK	[PGE]-EKGRLLSHIEK	2	y	1	7	79.34095	sp|Q86YF9|DZIP1_HUMAN	1.17847E+12	FALSE		1	FALSE	646		Glu->pyro-Glu	PGE	
646.3776855	995.5996704	79.14512	Zinc finger protein DZIP1 OS=Homo sapiens GN=DZIP1 PE=1 SV=1		8.44	EKGRLLSHIEK	[PGE]-EKGRLLSHIEK	2	y	1	8	79.34095	sp|Q86YF9|DZIP1_HUMAN	1.17847E+12	FALSE		1	FALSE	646		Glu->pyro-Glu	PGE	
646.3776855	526.2984009	79.14512	Zinc finger protein DZIP1 OS=Homo sapiens GN=DZIP1 PE=1 SV=1		8.17	EKGRLLSHIEK	[PGE]-EKGRLLSHIEK	2	y	1	4	79.34095	sp|Q86YF9|DZIP1_HUMAN	1.17847E+12	FALSE		1	FALSE	646		Glu->pyro-Glu	PGE	
646.3776855	147.1128082	79.14512	Zinc finger protein DZIP1 OS=Homo sapiens GN=DZIP1 PE=1 SV=1		1.74	EKGRLLSHIEK	[PGE]-EKGRLLSHIEK	2	y	1	1	79.34095	sp|Q86YF9|DZIP1_HUMAN	1.17847E+12	FALSE		1	FALSE	646		Glu->pyro-Glu	PGE	
646.3776855	1145.642578	79.14512	Zinc finger protein DZIP1 OS=Homo sapiens GN=DZIP1 PE=1 SV=1		1.74	EKGRLLSHIEK	[PGE]-EKGRLLSHIEK	2	b	1	10	79.34095	sp|Q86YF9|DZIP1_HUMAN	1.17847E+12	FALSE		1	FALSE	646		Glu->pyro-Glu	PGE	
451.9210205	604.3251343	41.83176	Zinc finger protein DZIP1 OS=Homo sapiens GN=DZIP1 PE=1 SV=1		1.76	GISSDQLHRVLK	GISSDQ[Dea]LHRVLK	3	b	2	11	41.66112	sp|Q86YF9|DZIP1_HUMAN		FALSE		0.161899999	FALSE	646		Deamidated		
451.9210205	395.2191772	41.83176	Zinc finger protein DZIP1 OS=Homo sapiens GN=DZIP1 PE=1 SV=1		0.93	GISSDQLHRVLK	GISSDQ[Dea]LHRVLK	3	y	3	10	41.66112	sp|Q86YF9|DZIP1_HUMAN		FALSE		0.161899999	FALSE	646		Deamidated		
451.9210205	839.3893433	41.83176	Zinc finger protein DZIP1 OS=Homo sapiens GN=DZIP1 PE=1 SV=1		0.86	GISSDQLHRVLK	GISSDQ[Dea]LHRVLK	3	b	1	8	41.66112	sp|Q86YF9|DZIP1_HUMAN		FALSE		0.161899999	FALSE	646		Deamidated		
451.9210205	258.1448364	41.83176	Zinc finger protein DZIP1 OS=Homo sapiens GN=DZIP1 PE=1 SV=1		0.83	GISSDQLHRVLK	GISSDQ[Dea]LHRVLK	3	b	1	3	41.66112	sp|Q86YF9|DZIP1_HUMAN		FALSE		0.161899999	FALSE	646		Deamidated		
451.9210205	702.3304443	41.83176	Zinc finger protein DZIP1 OS=Homo sapiens GN=DZIP1 PE=1 SV=1		0.69	GISSDQLHRVLK	GISSDQ[Dea]LHRVLK	3	b	1	7	41.66112	sp|Q86YF9|DZIP1_HUMAN		FALSE		0.161899999	FALSE	646		Deamidated		
451.9210205	147.1128082	41.83176	Zinc finger protein DZIP1 OS=Homo sapiens GN=DZIP1 PE=1 SV=1		0.49	GISSDQLHRVLK	GISSDQ[Dea]LHRVLK	3	y	1	1	41.66112	sp|Q86YF9|DZIP1_HUMAN		FALSE		0.161899999	FALSE	646		Deamidated		
860.4002686	460.2114258	40.2785	Zinc finger protein ZPR1 OS=Homo sapiens GN=ZPR1 PE=1 SV=1		0.79	NPFTLGDSSNPGQTER	NPFTLGDSSNPGQTER	2	b	2	9	40.94164	sp|O75312|ZPR1_HUMAN	639543040	FALSE		1	FALSE	245				
860.4002686	1260.581543	40.2785	Zinc finger protein ZPR1 OS=Homo sapiens GN=ZPR1 PE=1 SV=1		0.79	NPFTLGDSSNPGQTER	NPFTLGDSSNPGQTER	2	y	1	12	40.94164	sp|O75312|ZPR1_HUMAN	639543040	FALSE		1	FALSE	245				
860.4002686	1361.62915	40.2785	Zinc finger protein ZPR1 OS=Homo sapiens GN=ZPR1 PE=1 SV=1		0.53	NPFTLGDSSNPGQTER	NPFTLGDSSNPGQTER	2	y	1	13	40.94164	sp|O75312|ZPR1_HUMAN	639543040	FALSE		1	FALSE	245				
860.4002686	860.4002686	40.2785	Zinc finger protein ZPR1 OS=Homo sapiens GN=ZPR1 PE=1 SV=1		0.34	NPFTLGDSSNPGQTER	NPFTLGDSSNPGQTER	2	y	2	16	40.94164	sp|O75312|ZPR1_HUMAN	639543040	FALSE		1	FALSE	245				
860.4002686	975.4490356	40.2785	Zinc finger protein ZPR1 OS=Homo sapiens GN=ZPR1 PE=1 SV=1		0.32	NPFTLGDSSNPGQTER	NPFTLGDSSNPGQTER	2	y	1	9	40.94164	sp|O75312|ZPR1_HUMAN	639543040	FALSE		1	FALSE	245				
860.4002686	687.342041	40.2785	Zinc finger protein ZPR1 OS=Homo sapiens GN=ZPR1 PE=1 SV=1		0.31	NPFTLGDSSNPGQTER	NPFTLGDSSNPGQTER	2	y	1	6	40.94164	sp|O75312|ZPR1_HUMAN	639543040	FALSE		1	FALSE	245				
860.4002686	1147.497437	40.2785	Zinc finger protein ZPR1 OS=Homo sapiens GN=ZPR1 PE=1 SV=1		0.09	NPFTLGDSSNPGQTER	NPFTLGDSSNPGQTER	2	y	1	11	40.94164	sp|O75312|ZPR1_HUMAN	639543040	FALSE		1	FALSE	245				
860.4002686	175.1189575	40.2785	Zinc finger protein ZPR1 OS=Homo sapiens GN=ZPR1 PE=1 SV=1		0.07	NPFTLGDSSNPGQTER	NPFTLGDSSNPGQTER	2	y	1	1	40.94164	sp|O75312|ZPR1_HUMAN	639543040	FALSE		1	FALSE	245				
860.4002686	1090.475952	40.2785	Zinc finger protein ZPR1 OS=Homo sapiens GN=ZPR1 PE=1 SV=1		0.07	NPFTLGDSSNPGQTER	NPFTLGDSSNPGQTER	2	y	1	10	40.94164	sp|O75312|ZPR1_HUMAN	639543040	FALSE		1	FALSE	245				
860.4002686	405.2092285	40.2785	Zinc finger protein ZPR1 OS=Homo sapiens GN=ZPR1 PE=1 SV=1		0.02	NPFTLGDSSNPGQTER	NPFTLGDSSNPGQTER	2	y	1	3	40.94164	sp|O75312|ZPR1_HUMAN	639543040	FALSE		1	FALSE	245				
863.890686	888.3883057	63.14879	Zinc finger protein ZPR1 OS=Homo sapiens GN=ZPR1 PE=1 SV=1		1.42	AHFIMDDPAGNSYLQNVYAPEDDPEMKVER	AHFIMDDPAGNSYLQN[Dea]VYAPEDDPEMKVER	4	b	2	16	60.98278	sp|O75312|ZPR1_HUMAN	37940424	FALSE		0.999899983	FALSE	245		Deamidated		
863.890686	1247.557251	63.14879	Zinc finger protein ZPR1 OS=Homo sapiens GN=ZPR1 PE=1 SV=1		0.79	AHFIMDDPAGNSYLQNVYAPEDDPEMKVER	AHFIMDDPAGNSYLQN[Dea]VYAPEDDPEMKVER	4	y	1	10	60.98278	sp|O75312|ZPR1_HUMAN	37940424	FALSE		0.999899983	FALSE	245		Deamidated		
863.890686	1578.710449	63.14879	Zinc finger protein ZPR1 OS=Homo sapiens GN=ZPR1 PE=1 SV=1		0.63	AHFIMDDPAGNSYLQNVYAPEDDPEMKVER	AHFIMDDPAGNSYLQN[Dea]VYAPEDDPEMKVER	4	y	1	13	60.98278	sp|O75312|ZPR1_HUMAN	37940424	FALSE		0.999899983	FALSE	245		Deamidated		
863.890686	1003.487732	63.14879	Zinc finger protein ZPR1 OS=Homo sapiens GN=ZPR1 PE=1 SV=1		0.62	AHFIMDDPAGNSYLQNVYAPEDDPEMKVER	AHFIMDDPAGNSYLQN[Dea]VYAPEDDPEMKVER	4	y	1	8	60.98278	sp|O75312|ZPR1_HUMAN	37940424	FALSE		0.999899983	FALSE	245		Deamidated		
863.890686	502.2474976	63.14879	Zinc finger protein ZPR1 OS=Homo sapiens GN=ZPR1 PE=1 SV=1		0.6	AHFIMDDPAGNSYLQNVYAPEDDPEMKVER	AHFIMDDPAGNSYLQN[Dea]VYAPEDDPEMKVER	4	y	2	8	60.98278	sp|O75312|ZPR1_HUMAN	37940424	FALSE		0.999899983	FALSE	245		Deamidated		
863.890686	528.234375	63.14879	Zinc finger protein ZPR1 OS=Homo sapiens GN=ZPR1 PE=1 SV=1		0.55	AHFIMDDPAGNSYLQNVYAPEDDPEMKVER	AHFIMDDPAGNSYLQN[Dea]VYAPEDDPEMKVER	4	b	2	10	60.98278	sp|O75312|ZPR1_HUMAN	37940424	FALSE		0.999899983	FALSE	245		Deamidated		
863.890686	839.3930664	63.14879	Zinc finger protein ZPR1 OS=Homo sapiens GN=ZPR1 PE=1 SV=1		0.53	AHFIMDDPAGNSYLQNVYAPEDDPEMKVER	AHFIMDDPAGNSYLQN[Dea]VYAPEDDPEMKVER	4	y	2	14	60.98278	sp|O75312|ZPR1_HUMAN	37940424	FALSE		0.999899983	FALSE	245		Deamidated		
863.890686	1415.647095	63.14879	Zinc finger protein ZPR1 OS=Homo sapiens GN=ZPR1 PE=1 SV=1		0.46	AHFIMDDPAGNSYLQNVYAPEDDPEMKVER	AHFIMDDPAGNSYLQN[Dea]VYAPEDDPEMKVER	4	y	1	12	60.98278	sp|O75312|ZPR1_HUMAN	37940424	FALSE		0.999899983	FALSE	245		Deamidated		
863.890686	209.103302	63.14879	Zinc finger protein ZPR1 OS=Homo sapiens GN=ZPR1 PE=1 SV=1		0.4	AHFIMDDPAGNSYLQNVYAPEDDPEMKVER	AHFIMDDPAGNSYLQN[Dea]VYAPEDDPEMKVER	4	b	1	2	60.98278	sp|O75312|ZPR1_HUMAN	37940424	FALSE		0.999899983	FALSE	245		Deamidated		
863.890686	1532.683838	63.14879	Zinc finger protein ZPR1 OS=Homo sapiens GN=ZPR1 PE=1 SV=1		0.27	AHFIMDDPAGNSYLQNVYAPEDDPEMKVER	AHFIMDDPAGNSYLQN[Dea]VYAPEDDPEMKVER	4	b	1	14	60.98278	sp|O75312|ZPR1_HUMAN	37940424	FALSE		0.999899983	FALSE	245		Deamidated		
863.890686	830.3501587	63.14879	Zinc finger protein ZPR1 OS=Homo sapiens GN=ZPR1 PE=1 SV=1		0.21	AHFIMDDPAGNSYLQNVYAPEDDPEMKVER	AHFIMDDPAGNSYLQN[Dea]VYAPEDDPEMKVER	4	b	1	7	60.98278	sp|O75312|ZPR1_HUMAN	37940424	FALSE		0.999899983	FALSE	245		Deamidated		
863.890686	1055.461548	63.14879	Zinc finger protein ZPR1 OS=Homo sapiens GN=ZPR1 PE=1 SV=1		0.21	AHFIMDDPAGNSYLQNVYAPEDDPEMKVER	AHFIMDDPAGNSYLQN[Dea]VYAPEDDPEMKVER	4	b	1	10	60.98278	sp|O75312|ZPR1_HUMAN	37940424	FALSE		0.999899983	FALSE	245		Deamidated		
863.890686	662.3654175	63.14879	Zinc finger protein ZPR1 OS=Homo sapiens GN=ZPR1 PE=1 SV=1		0.15	AHFIMDDPAGNSYLQNVYAPEDDPEMKVER	AHFIMDDPAGNSYLQN[Dea]VYAPEDDPEMKVER	4	y	1	5	60.98278	sp|O75312|ZPR1_HUMAN	37940424	FALSE		0.999899983	FALSE	245		Deamidated		
863.890686	1344.609985	63.14879	Zinc finger protein ZPR1 OS=Homo sapiens GN=ZPR1 PE=1 SV=1		0.13	AHFIMDDPAGNSYLQNVYAPEDDPEMKVER	AHFIMDDPAGNSYLQN[Dea]VYAPEDDPEMKVER	4	y	1	11	60.98278	sp|O75312|ZPR1_HUMAN	37940424	FALSE		0.999899983	FALSE	245		Deamidated		
642.8307495	1100.533081	28.55672	Zinc finger protein ZPR1 OS=Homo sapiens GN=ZPR1 PE=1 SV=1		1.51	AISGLEQDQPAR	AISGLEQDQPAR	2	y	1	10	28.92157	sp|O75312|ZPR1_HUMAN	3337731328	FALSE		0.999800026	FALSE	245				
642.8307495	471.267395	28.55672	Zinc finger protein ZPR1 OS=Homo sapiens GN=ZPR1 PE=1 SV=1		1.19	AISGLEQDQPAR	AISGLEQDQPAR	2	y	1	4	28.92157	sp|O75312|ZPR1_HUMAN	3337731328	FALSE		0.999800026	FALSE	245				
642.8307495	814.394104	28.55672	Zinc finger protein ZPR1 OS=Homo sapiens GN=ZPR1 PE=1 SV=1		1.19	AISGLEQDQPAR	AISGLEQDQPAR	2	b	1	8	28.92157	sp|O75312|ZPR1_HUMAN	3337731328	FALSE		0.999800026	FALSE	245				
642.8307495	586.2943726	28.55672	Zinc finger protein ZPR1 OS=Homo sapiens GN=ZPR1 PE=1 SV=1		1.17	AISGLEQDQPAR	AISGLEQDQPAR	2	y	1	5	28.92157	sp|O75312|ZPR1_HUMAN	3337731328	FALSE		0.999800026	FALSE	245				
642.8307495	343.2088318	28.55672	Zinc finger protein ZPR1 OS=Homo sapiens GN=ZPR1 PE=1 SV=1		1.09	AISGLEQDQPAR	AISGLEQDQPAR	2	y	1	3	28.92157	sp|O75312|ZPR1_HUMAN	3337731328	FALSE		0.999800026	FALSE	245				
642.8307495	843.3955078	28.55672	Zinc finger protein ZPR1 OS=Homo sapiens GN=ZPR1 PE=1 SV=1		0.95	AISGLEQDQPAR	AISGLEQDQPAR	2	y	1	7	28.92157	sp|O75312|ZPR1_HUMAN	3337731328	FALSE		0.999800026	FALSE	245				
642.8307495	1013.501038	28.55672	Zinc finger protein ZPR1 OS=Homo sapiens GN=ZPR1 PE=1 SV=1		0.9	AISGLEQDQPAR	AISGLEQDQPAR	2	y	1	9	28.92157	sp|O75312|ZPR1_HUMAN	3337731328	FALSE		0.999800026	FALSE	245				
642.8307495	329.1819458	28.55672	Zinc finger protein ZPR1 OS=Homo sapiens GN=ZPR1 PE=1 SV=1		0.8	AISGLEQDQPAR	AISGLEQDQPAR	2	b	1	4	28.92157	sp|O75312|ZPR1_HUMAN	3337731328	FALSE		0.999800026	FALSE	245				
642.8307495	956.4796143	28.55672	Zinc finger protein ZPR1 OS=Homo sapiens GN=ZPR1 PE=1 SV=1		0.8	AISGLEQDQPAR	AISGLEQDQPAR	2	y	1	8	28.92157	sp|O75312|ZPR1_HUMAN	3337731328	FALSE		0.999800026	FALSE	245				
642.8307495	714.3529053	28.55672	Zinc finger protein ZPR1 OS=Homo sapiens GN=ZPR1 PE=1 SV=1		0.45	AISGLEQDQPAR	AISGLEQDQPAR	2	y	1	6	28.92157	sp|O75312|ZPR1_HUMAN	3337731328	FALSE		0.999800026	FALSE	245				
642.8307495	642.8307495	28.55672	Zinc finger protein ZPR1 OS=Homo sapiens GN=ZPR1 PE=1 SV=1		0.38	AISGLEQDQPAR	AISGLEQDQPAR	2	y	2	12	28.92157	sp|O75312|ZPR1_HUMAN	3337731328	FALSE		0.999800026	FALSE	245				
642.8307495	175.1189575	28.55672	Zinc finger protein ZPR1 OS=Homo sapiens GN=ZPR1 PE=1 SV=1		0.07	AISGLEQDQPAR	AISGLEQDQPAR	2	y	1	1	28.92157	sp|O75312|ZPR1_HUMAN	3337731328	FALSE		0.999800026	FALSE	245				
615.8562622	343.1976013	63.11268	Zinc finger protein ZPR1 OS=Homo sapiens GN=ZPR1 PE=1 SV=1		6.25	GALTTVEGLITR	GALTTVEGLITR	2	b	1	4	63.57705	sp|O75312|ZPR1_HUMAN	1.92952E+12	FALSE		0.99940002	FALSE	245				
615.8562622	888.5148926	63.11268	Zinc finger protein ZPR1 OS=Homo sapiens GN=ZPR1 PE=1 SV=1		6.25	GALTTVEGLITR	GALTTVEGLITR	2	y	1	8	63.57705	sp|O75312|ZPR1_HUMAN	1.92952E+12	FALSE		0.99940002	FALSE	245				
615.8562622	688.3988037	63.11268	Zinc finger protein ZPR1 OS=Homo sapiens GN=ZPR1 PE=1 SV=1		5.29	GALTTVEGLITR	GALTTVEGLITR	2	y	1	6	63.57705	sp|O75312|ZPR1_HUMAN	1.92952E+12	FALSE		0.99940002	FALSE	245				
615.8562622	559.3562012	63.11268	Zinc finger protein ZPR1 OS=Homo sapiens GN=ZPR1 PE=1 SV=1		3.02	GALTTVEGLITR	GALTTVEGLITR	2	y	1	5	63.57705	sp|O75312|ZPR1_HUMAN	1.92952E+12	FALSE		0.99940002	FALSE	245				
615.8562622	989.562561	63.11268	Zinc finger protein ZPR1 OS=Homo sapiens GN=ZPR1 PE=1 SV=1		2.85	GALTTVEGLITR	GALTTVEGLITR	2	y	1	9	63.57705	sp|O75312|ZPR1_HUMAN	1.92952E+12	FALSE		0.99940002	FALSE	245				
615.8562622	444.2452698	63.11268	Zinc finger protein ZPR1 OS=Homo sapiens GN=ZPR1 PE=1 SV=1		1.59	GALTTVEGLITR	GALTTVEGLITR	2	b	1	5	63.57705	sp|O75312|ZPR1_HUMAN	1.92952E+12	FALSE		0.99940002	FALSE	245				
615.8562622	787.4672241	63.11268	Zinc finger protein ZPR1 OS=Homo sapiens GN=ZPR1 PE=1 SV=1		1.59	GALTTVEGLITR	GALTTVEGLITR	2	y	1	7	63.57705	sp|O75312|ZPR1_HUMAN	1.92952E+12	FALSE		0.99940002	FALSE	245				
615.8562622	389.2507019	63.11268	Zinc finger protein ZPR1 OS=Homo sapiens GN=ZPR1 PE=1 SV=1		0.35	GALTTVEGLITR	GALTTVEGLITR	2	y	1	3	63.57705	sp|O75312|ZPR1_HUMAN	1.92952E+12	FALSE		0.99940002	FALSE	245				
976.1223145	1291.627686	56.30145	Zinc finger protein ZPR1 OS=Homo sapiens GN=ZPR1 PE=1 SV=1		0.84	TFDQNEELGLNDMKTEGYEAGLAPQR	TFDQNEELGLNDMKTEGYEAGLAPQR	3	y	1	12	56.06318	sp|O75312|ZPR1_HUMAN		FALSE		0.974600017	FALSE	245				
976.1223145	1190.580078	56.30145	Zinc finger protein ZPR1 OS=Homo sapiens GN=ZPR1 PE=1 SV=1		0.51	TFDQNEELGLNDMKTEGYEAGLAPQR	TFDQNEELGLNDMKTEGYEAGLAPQR	3	y	1	11	56.06318	sp|O75312|ZPR1_HUMAN		FALSE		0.974600017	FALSE	245				
976.1223145	712.4100342	56.30145	Zinc finger protein ZPR1 OS=Homo sapiens GN=ZPR1 PE=1 SV=1		0.21	TFDQNEELGLNDMKTEGYEAGLAPQR	TFDQNEELGLNDMKTEGYEAGLAPQR	3	y	1	7	56.06318	sp|O75312|ZPR1_HUMAN		FALSE		0.974600017	FALSE	245				
976.1223145	841.4526367	56.30145	Zinc finger protein ZPR1 OS=Homo sapiens GN=ZPR1 PE=1 SV=1		0.21	TFDQNEELGLNDMKTEGYEAGLAPQR	TFDQNEELGLNDMKTEGYEAGLAPQR	3	y	1	8	56.06318	sp|O75312|ZPR1_HUMAN		FALSE		0.974600017	FALSE	245				
976.1223145	303.1775208	56.30145	Zinc finger protein ZPR1 OS=Homo sapiens GN=ZPR1 PE=1 SV=1		0.14	TFDQNEELGLNDMKTEGYEAGLAPQR	TFDQNEELGLNDMKTEGYEAGLAPQR	3	y	1	2	56.06318	sp|O75312|ZPR1_HUMAN		FALSE		0.974600017	FALSE	245				
976.1223145	400.2302856	56.30145	Zinc finger protein ZPR1 OS=Homo sapiens GN=ZPR1 PE=1 SV=1		0.13	TFDQNEELGLNDMKTEGYEAGLAPQR	TFDQNEELGLNDMKTEGYEAGLAPQR	3	y	1	3	56.06318	sp|O75312|ZPR1_HUMAN		FALSE		0.974600017	FALSE	245				
976.1223145	1061.537476	56.30145	Zinc finger protein ZPR1 OS=Homo sapiens GN=ZPR1 PE=1 SV=1		0.1	TFDQNEELGLNDMKTEGYEAGLAPQR	TFDQNEELGLNDMKTEGYEAGLAPQR	3	y	1	10	56.06318	sp|O75312|ZPR1_HUMAN		FALSE		0.974600017	FALSE	245				
511.3000488	249.1233673	62.44511	Zinc finger protein ZPR1 OS=Homo sapiens GN=ZPR1 PE=1 SV=1		7.53	FTTLEGLLK	FTTLEGLLK	2	b	1	2	62.17813	sp|O75312|ZPR1_HUMAN		FALSE		0.582000017	FALSE	245				
511.3000488	773.4767456	62.44511	Zinc finger protein ZPR1 OS=Homo sapiens GN=ZPR1 PE=1 SV=1		7.53	FTTLEGLLK	FTTLEGLLK	2	y	1	7	62.17813	sp|O75312|ZPR1_HUMAN		FALSE		0.582000017	FALSE	245				
511.3000488	672.4290771	62.44511	Zinc finger protein ZPR1 OS=Homo sapiens GN=ZPR1 PE=1 SV=1		1.1	FTTLEGLLK	FTTLEGLLK	2	y	1	6	62.17813	sp|O75312|ZPR1_HUMAN		FALSE		0.582000017	FALSE	245				
511.3000488	260.1968689	62.44511	Zinc finger protein ZPR1 OS=Homo sapiens GN=ZPR1 PE=1 SV=1		0.73	FTTLEGLLK	FTTLEGLLK	2	y	1	2	62.17813	sp|O75312|ZPR1_HUMAN		FALSE		0.582000017	FALSE	245				
511.3000488	430.3023987	62.44511	Zinc finger protein ZPR1 OS=Homo sapiens GN=ZPR1 PE=1 SV=1		0.61	FTTLEGLLK	FTTLEGLLK	2	y	1	4	62.17813	sp|O75312|ZPR1_HUMAN		FALSE		0.582000017	FALSE	245				
511.3000488	874.5244141	62.44511	Zinc finger protein ZPR1 OS=Homo sapiens GN=ZPR1 PE=1 SV=1		0.53	FTTLEGLLK	FTTLEGLLK	2	y	1	8	62.17813	sp|O75312|ZPR1_HUMAN		FALSE		0.582000017	FALSE	245				
864.1367188	888.3795776	61.12257	Zinc finger protein ZPR1 OS=Homo sapiens GN=ZPR1 PE=1 SV=1		1.81	AHFIMDDPAGNSYLQNVYAPEDDPEMKVER	AHFIMDDPAGN[Dea]SYLQN[Dea]VYAPEDDPEMKVER	4	b	3	24	60.86177	sp|O75312|ZPR1_HUMAN		FALSE		0.57190001	FALSE	245		"Deamidated,Deamidated"		
864.1367188	1344.609985	61.12257	Zinc finger protein ZPR1 OS=Homo sapiens GN=ZPR1 PE=1 SV=1		1.17	AHFIMDDPAGNSYLQNVYAPEDDPEMKVER	AHFIMDDPAGN[Dea]SYLQN[Dea]VYAPEDDPEMKVER	4	y	1	11	60.86177	sp|O75312|ZPR1_HUMAN		FALSE		0.57190001	FALSE	245		"Deamidated,Deamidated"		
864.1367188	998.4400024	61.12257	Zinc finger protein ZPR1 OS=Homo sapiens GN=ZPR1 PE=1 SV=1		0.96	AHFIMDDPAGNSYLQNVYAPEDDPEMKVER	AHFIMDDPAGN[Dea]SYLQN[Dea]VYAPEDDPEMKVER	4	b	1	9	60.86177	sp|O75312|ZPR1_HUMAN		FALSE		0.57190001	FALSE	245		"Deamidated,Deamidated"		
864.1367188	356.1717224	61.12257	Zinc finger protein ZPR1 OS=Homo sapiens GN=ZPR1 PE=1 SV=1		0.71	AHFIMDDPAGNSYLQNVYAPEDDPEMKVER	AHFIMDDPAGN[Dea]SYLQN[Dea]VYAPEDDPEMKVER	4	b	1	3	60.86177	sp|O75312|ZPR1_HUMAN		FALSE		0.57190001	FALSE	245		"Deamidated,Deamidated"		
864.1367188	672.8086548	61.12257	Zinc finger protein ZPR1 OS=Homo sapiens GN=ZPR1 PE=1 SV=1		0.47	AHFIMDDPAGNSYLQNVYAPEDDPEMKVER	AHFIMDDPAGN[Dea]SYLQN[Dea]VYAPEDDPEMKVER	4	y	2	11	60.86177	sp|O75312|ZPR1_HUMAN		FALSE		0.57190001	FALSE	245		"Deamidated,Deamidated"		
864.1367188	1578.710449	61.12257	Zinc finger protein ZPR1 OS=Homo sapiens GN=ZPR1 PE=1 SV=1		0.45	AHFIMDDPAGNSYLQNVYAPEDDPEMKVER	AHFIMDDPAGN[Dea]SYLQN[Dea]VYAPEDDPEMKVER	4	y	1	13	60.86177	sp|O75312|ZPR1_HUMAN		FALSE		0.57190001	FALSE	245		"Deamidated,Deamidated"		
864.1367188	1003.487732	61.12257	Zinc finger protein ZPR1 OS=Homo sapiens GN=ZPR1 PE=1 SV=1		0.42	AHFIMDDPAGNSYLQNVYAPEDDPEMKVER	AHFIMDDPAGN[Dea]SYLQN[Dea]VYAPEDDPEMKVER	4	y	1	8	60.86177	sp|O75312|ZPR1_HUMAN		FALSE		0.57190001	FALSE	245		"Deamidated,Deamidated"		
864.1367188	600.2962646	61.12257	Zinc finger protein ZPR1 OS=Homo sapiens GN=ZPR1 PE=1 SV=1		0.25	AHFIMDDPAGNSYLQNVYAPEDDPEMKVER	AHFIMDDPAGN[Dea]SYLQN[Dea]VYAPEDDPEMKVER	4	b	1	5	60.86177	sp|O75312|ZPR1_HUMAN		FALSE		0.57190001	FALSE	245		"Deamidated,Deamidated"		
864.1367188	775.3455811	61.12257	Zinc finger protein ZPR1 OS=Homo sapiens GN=ZPR1 PE=1 SV=1		0.25	AHFIMDDPAGNSYLQNVYAPEDDPEMKVER	AHFIMDDPAGN[Dea]SYLQN[Dea]VYAPEDDPEMKVER	4	y	4	27	60.86177	sp|O75312|ZPR1_HUMAN		FALSE		0.57190001	FALSE	245		"Deamidated,Deamidated"		
864.1367188	1055.464722	61.12257	Zinc finger protein ZPR1 OS=Homo sapiens GN=ZPR1 PE=1 SV=1		0.24	AHFIMDDPAGNSYLQNVYAPEDDPEMKVER	AHFIMDDPAGN[Dea]SYLQN[Dea]VYAPEDDPEMKVER	4	b	2	19	60.86177	sp|O75312|ZPR1_HUMAN		FALSE		0.57190001	FALSE	245		"Deamidated,Deamidated"		
864.1367188	1415.647095	61.12257	Zinc finger protein ZPR1 OS=Homo sapiens GN=ZPR1 PE=1 SV=1		0.23	AHFIMDDPAGNSYLQNVYAPEDDPEMKVER	AHFIMDDPAGN[Dea]SYLQN[Dea]VYAPEDDPEMKVER	4	y	1	12	60.86177	sp|O75312|ZPR1_HUMAN		FALSE		0.57190001	FALSE	245		"Deamidated,Deamidated"		
864.1367188	1118.514648	61.12257	Zinc finger protein ZPR1 OS=Homo sapiens GN=ZPR1 PE=1 SV=1		0.1	AHFIMDDPAGNSYLQNVYAPEDDPEMKVER	AHFIMDDPAGN[Dea]SYLQN[Dea]VYAPEDDPEMKVER	4	y	1	9	60.86177	sp|O75312|ZPR1_HUMAN		FALSE		0.57190001	FALSE	245		"Deamidated,Deamidated"		
864.1367188	830.3501587	61.12257	Zinc finger protein ZPR1 OS=Homo sapiens GN=ZPR1 PE=1 SV=1		0.09	AHFIMDDPAGNSYLQNVYAPEDDPEMKVER	AHFIMDDPAGN[Dea]SYLQN[Dea]VYAPEDDPEMKVER	4	b	1	7	60.86177	sp|O75312|ZPR1_HUMAN		FALSE		0.57190001	FALSE	245		"Deamidated,Deamidated"		
601.9360352	893.3950806	33.95462	Zinc finger protein ZPR1 OS=Homo sapiens GN=ZPR1 PE=1 SV=1		2.81	EVIIMATNCENCGHR	EVIIMATNC[CAM]ENC[CAM]GHR	3	b	2	15	33.8208	sp|O75312|ZPR1_HUMAN		FALSE		0.352200001	FALSE	245				
601.9360352	1218.473877	33.95462	Zinc finger protein ZPR1 OS=Homo sapiens GN=ZPR1 PE=1 SV=1		1.6	EVIIMATNCENCGHR	EVIIMATNC[CAM]ENC[CAM]GHR	3	y	1	10	33.8208	sp|O75312|ZPR1_HUMAN		FALSE		0.352200001	FALSE	245				
601.9360352	175.1189575	33.95462	Zinc finger protein ZPR1 OS=Homo sapiens GN=ZPR1 PE=1 SV=1		0.97	EVIIMATNCENCGHR	EVIIMATNC[CAM]ENC[CAM]GHR	3	y	1	1	33.8208	sp|O75312|ZPR1_HUMAN		FALSE		0.352200001	FALSE	245				
601.9360352	731.8028564	33.95462	Zinc finger protein ZPR1 OS=Homo sapiens GN=ZPR1 PE=1 SV=1		0.83	EVIIMATNCENCGHR	EVIIMATNC[CAM]ENC[CAM]GHR	3	y	2	12	33.8208	sp|O75312|ZPR1_HUMAN		FALSE		0.352200001	FALSE	245				
601.9360352	932.3461304	33.95462	Zinc finger protein ZPR1 OS=Homo sapiens GN=ZPR1 PE=1 SV=1		0.75	EVIIMATNCENCGHR	EVIIMATNC[CAM]ENC[CAM]GHR	3	y	1	7	33.8208	sp|O75312|ZPR1_HUMAN		FALSE		0.352200001	FALSE	245				
601.9360352	529.2299805	33.95462	Zinc finger protein ZPR1 OS=Homo sapiens GN=ZPR1 PE=1 SV=1		0.3	EVIIMATNCENCGHR	EVIIMATNC[CAM]ENC[CAM]GHR	3	y	1	4	33.8208	sp|O75312|ZPR1_HUMAN		FALSE		0.352200001	FALSE	245				
601.9360352	229.1182861	33.95462	Zinc finger protein ZPR1 OS=Homo sapiens GN=ZPR1 PE=1 SV=1		0.24	EVIIMATNCENCGHR	EVIIMATNC[CAM]ENC[CAM]GHR	3	b	1	2	33.8208	sp|O75312|ZPR1_HUMAN		FALSE		0.352200001	FALSE	245				
601.9360352	312.1778564	33.95462	Zinc finger protein ZPR1 OS=Homo sapiens GN=ZPR1 PE=1 SV=1		0.21	EVIIMATNCENCGHR	EVIIMATNC[CAM]ENC[CAM]GHR	3	y	1	2	33.8208	sp|O75312|ZPR1_HUMAN		FALSE		0.352200001	FALSE	245				
494.7286072	731.3123779	37.486	Zinc finger protein ZPR1 OS=Homo sapiens GN=ZPR1 PE=1 SV=1		7.65	GAAVAPSPAPA	GAAVAPS[Pho]PAPA	2	b	1	8	37.33567	sp|O75312|ZPR1_HUMAN		FALSE		0.303499997	FALSE	245		"Phospho(Ser,Thr)"		
494.7286072	494.7286072	37.486	Zinc finger protein ZPR1 OS=Homo sapiens GN=ZPR1 PE=1 SV=1		1.46	GAAVAPSPAPA	GAAVAPS[Pho]PAPA	2	y	2	11	37.33567	sp|O75312|ZPR1_HUMAN		FALSE		0.303499997	FALSE	245		"Phospho(Ser,Thr)"		
494.7286072	450.2047729	37.486	Zinc finger protein ZPR1 OS=Homo sapiens GN=ZPR1 PE=1 SV=1		1.12	GAAVAPSPAPA	GAAVAPS[Pho]PAPA	2	b	2	10	37.33567	sp|O75312|ZPR1_HUMAN		FALSE		0.303499997	FALSE	245		"Phospho(Ser,Thr)"		
494.7286072	802.3494873	37.486	Zinc finger protein ZPR1 OS=Homo sapiens GN=ZPR1 PE=1 SV=1		0.77	GAAVAPSPAPA	GAAVAPS[Pho]PAPA	2	b	1	9	37.33567	sp|O75312|ZPR1_HUMAN		FALSE		0.303499997	FALSE	245		"Phospho(Ser,Thr)"		
494.7286072	789.354248	37.486	Zinc finger protein ZPR1 OS=Homo sapiens GN=ZPR1 PE=1 SV=1		0.4	GAAVAPSPAPA	GAAVAPS[Pho]PAPA	2	y	1	8	37.33567	sp|O75312|ZPR1_HUMAN		FALSE		0.303499997	FALSE	245		"Phospho(Ser,Thr)"		
494.7286072	187.1077118	37.486	Zinc finger protein ZPR1 OS=Homo sapiens GN=ZPR1 PE=1 SV=1		0.38	GAAVAPSPAPA	GAAVAPS[Pho]PAPA	2	y	1	2	37.33567	sp|O75312|ZPR1_HUMAN		FALSE		0.303499997	FALSE	245		"Phospho(Ser,Thr)"		
494.7286072	258.1448364	37.486	Zinc finger protein ZPR1 OS=Homo sapiens GN=ZPR1 PE=1 SV=1		0.33	GAAVAPSPAPA	GAAVAPS[Pho]PAPA	2	y	1	3	37.33567	sp|O75312|ZPR1_HUMAN		FALSE		0.303499997	FALSE	245		"Phospho(Ser,Thr)"		
566.7888794	415.2117615	47.06057	Zinc finger protein ZPR1 OS=Homo sapiens GN=ZPR1 PE=1 SV=1		2.07	RANKDATAER	RAN[Dea]KDATAER	2	b	2	8	46.8655	sp|O75312|ZPR1_HUMAN		FALSE		0.245800003	FALSE	245		Deamidated		
566.7888794	976.4694214	47.06057	Zinc finger protein ZPR1 OS=Homo sapiens GN=ZPR1 PE=1 SV=1		1.91	RANKDATAER	RAN[Dea]KDATAER	2	y	1	9	46.8655	sp|O75312|ZPR1_HUMAN		FALSE		0.245800003	FALSE	245		Deamidated		
566.7888794	790.4053345	47.06057	Zinc finger protein ZPR1 OS=Homo sapiens GN=ZPR1 PE=1 SV=1		1.4	RANKDATAER	RAN[Dea]KDATAER	2	y	1	7	46.8655	sp|O75312|ZPR1_HUMAN		FALSE		0.245800003	FALSE	245		Deamidated		
566.7888794	829.4162598	47.06057	Zinc finger protein ZPR1 OS=Homo sapiens GN=ZPR1 PE=1 SV=1		1.31	RANKDATAER	RAN[Dea]KDATAER	2	b	1	8	46.8655	sp|O75312|ZPR1_HUMAN		FALSE		0.245800003	FALSE	245		Deamidated		
566.7888794	547.2834473	47.06057	Zinc finger protein ZPR1 OS=Homo sapiens GN=ZPR1 PE=1 SV=1		1.18	RANKDATAER	RAN[Dea]KDATAER	2	y	1	5	46.8655	sp|O75312|ZPR1_HUMAN		FALSE		0.245800003	FALSE	245		Deamidated		
566.7888794	471.267395	47.06057	Zinc finger protein ZPR1 OS=Homo sapiens GN=ZPR1 PE=1 SV=1		0.9	RANKDATAER	RAN[Dea]KDATAER	2	b	1	4	46.8655	sp|O75312|ZPR1_HUMAN		FALSE		0.245800003	FALSE	245		Deamidated		
566.7888794	758.3791504	47.06057	Zinc finger protein ZPR1 OS=Homo sapiens GN=ZPR1 PE=1 SV=1		0.74	RANKDATAER	RAN[Dea]KDATAER	2	b	1	7	46.8655	sp|O75312|ZPR1_HUMAN		FALSE		0.245800003	FALSE	245		Deamidated		
566.7888794	175.1189575	47.06057	Zinc finger protein ZPR1 OS=Homo sapiens GN=ZPR1 PE=1 SV=1		0.41	RANKDATAER	RAN[Dea]KDATAER	2	y	1	1	46.8655	sp|O75312|ZPR1_HUMAN		FALSE		0.245800003	FALSE	245		Deamidated		
863.6447144	888.4607544	61.12257	Zinc finger protein ZPR1 OS=Homo sapiens GN=ZPR1 PE=1 SV=1		1.81	AHFIMDDPAGNSYLQNVYAPEDDPEMKVER	AHFIMDDPAGNSYLQNVYAPEDDPEMKVER	4	y	1	7	60.86177	sp|O75312|ZPR1_HUMAN		FALSE		0.193499997	FALSE	245				
863.6447144	1344.609985	61.12257	Zinc finger protein ZPR1 OS=Homo sapiens GN=ZPR1 PE=1 SV=1		1.17	AHFIMDDPAGNSYLQNVYAPEDDPEMKVER	AHFIMDDPAGNSYLQNVYAPEDDPEMKVER	4	y	1	11	60.86177	sp|O75312|ZPR1_HUMAN		FALSE		0.193499997	FALSE	245				
863.6447144	998.4400024	61.12257	Zinc finger protein ZPR1 OS=Homo sapiens GN=ZPR1 PE=1 SV=1		0.96	AHFIMDDPAGNSYLQNVYAPEDDPEMKVER	AHFIMDDPAGNSYLQNVYAPEDDPEMKVER	4	b	1	9	60.86177	sp|O75312|ZPR1_HUMAN		FALSE		0.193499997	FALSE	245				
863.6447144	356.1717224	61.12257	Zinc finger protein ZPR1 OS=Homo sapiens GN=ZPR1 PE=1 SV=1		0.71	AHFIMDDPAGNSYLQNVYAPEDDPEMKVER	AHFIMDDPAGNSYLQNVYAPEDDPEMKVER	4	b	1	3	60.86177	sp|O75312|ZPR1_HUMAN		FALSE		0.193499997	FALSE	245				
863.6447144	672.8086548	61.12257	Zinc finger protein ZPR1 OS=Homo sapiens GN=ZPR1 PE=1 SV=1		0.47	AHFIMDDPAGNSYLQNVYAPEDDPEMKVER	AHFIMDDPAGNSYLQNVYAPEDDPEMKVER	4	y	2	11	60.86177	sp|O75312|ZPR1_HUMAN		FALSE		0.193499997	FALSE	245				
863.6447144	1578.710449	61.12257	Zinc finger protein ZPR1 OS=Homo sapiens GN=ZPR1 PE=1 SV=1		0.45	AHFIMDDPAGNSYLQNVYAPEDDPEMKVER	AHFIMDDPAGNSYLQNVYAPEDDPEMKVER	4	y	1	13	60.86177	sp|O75312|ZPR1_HUMAN		FALSE		0.193499997	FALSE	245				
863.6447144	1003.487732	61.12257	Zinc finger protein ZPR1 OS=Homo sapiens GN=ZPR1 PE=1 SV=1		0.42	AHFIMDDPAGNSYLQNVYAPEDDPEMKVER	AHFIMDDPAGNSYLQNVYAPEDDPEMKVER	4	y	1	8	60.86177	sp|O75312|ZPR1_HUMAN		FALSE		0.193499997	FALSE	245				
863.6447144	656.30896	61.12257	Zinc finger protein ZPR1 OS=Homo sapiens GN=ZPR1 PE=1 SV=1		0.27	AHFIMDDPAGNSYLQNVYAPEDDPEMKVER	AHFIMDDPAGNSYLQNVYAPEDDPEMKVER	4	y	4	23	60.86177	sp|O75312|ZPR1_HUMAN		FALSE		0.193499997	FALSE	245				
863.6447144	600.2962646	61.12257	Zinc finger protein ZPR1 OS=Homo sapiens GN=ZPR1 PE=1 SV=1		0.25	AHFIMDDPAGNSYLQNVYAPEDDPEMKVER	AHFIMDDPAGNSYLQNVYAPEDDPEMKVER	4	b	1	5	60.86177	sp|O75312|ZPR1_HUMAN		FALSE		0.193499997	FALSE	245				
863.6447144	1055.461548	61.12257	Zinc finger protein ZPR1 OS=Homo sapiens GN=ZPR1 PE=1 SV=1		0.24	AHFIMDDPAGNSYLQNVYAPEDDPEMKVER	AHFIMDDPAGNSYLQNVYAPEDDPEMKVER	4	b	1	10	60.86177	sp|O75312|ZPR1_HUMAN		FALSE		0.193499997	FALSE	245				
863.6447144	1415.647095	61.12257	Zinc finger protein ZPR1 OS=Homo sapiens GN=ZPR1 PE=1 SV=1		0.23	AHFIMDDPAGNSYLQNVYAPEDDPEMKVER	AHFIMDDPAGNSYLQNVYAPEDDPEMKVER	4	y	1	12	60.86177	sp|O75312|ZPR1_HUMAN		FALSE		0.193499997	FALSE	245				
863.6447144	1118.514648	61.12257	Zinc finger protein ZPR1 OS=Homo sapiens GN=ZPR1 PE=1 SV=1		0.1	AHFIMDDPAGNSYLQNVYAPEDDPEMKVER	AHFIMDDPAGNSYLQNVYAPEDDPEMKVER	4	y	1	9	60.86177	sp|O75312|ZPR1_HUMAN		FALSE		0.193499997	FALSE	245				
863.6447144	830.3501587	61.12257	Zinc finger protein ZPR1 OS=Homo sapiens GN=ZPR1 PE=1 SV=1		0.09	AHFIMDDPAGNSYLQNVYAPEDDPEMKVER	AHFIMDDPAGNSYLQNVYAPEDDPEMKVER	4	b	1	7	60.86177	sp|O75312|ZPR1_HUMAN		FALSE		0.193499997	FALSE	245				
815.3966064	175.1189575	73.89087	Zinc finger protein ZPR1 OS=Homo sapiens GN=ZPR1 PE=1 SV=1		0.72	IQDQGVRYTLSVRALEDMNR	IQDQGVRYT[Pho]LSVRALEDMNR	3	y	1	1	73.5704	sp|O75312|ZPR1_HUMAN		FALSE		0.185000002	FALSE	245		"Phospho(Ser,Thr)"		
815.3966064	1254.587769	73.89087	Zinc finger protein ZPR1 OS=Homo sapiens GN=ZPR1 PE=1 SV=1		0.57	IQDQGVRYTLSVRALEDMNR	IQDQGVRYT[Pho]LSVRALEDMNR	3	b	1	10	73.5704	sp|O75312|ZPR1_HUMAN		FALSE		0.185000002	FALSE	245		"Phospho(Ser,Thr)"		
815.3966064	242.1499176	73.89087	Zinc finger protein ZPR1 OS=Homo sapiens GN=ZPR1 PE=1 SV=1		0.56	IQDQGVRYTLSVRALEDMNR	IQDQGVRYT[Pho]LSVRALEDMNR	3	b	1	2	73.5704	sp|O75312|ZPR1_HUMAN		FALSE		0.185000002	FALSE	245		"Phospho(Ser,Thr)"		
815.3966064	664.2719116	73.89087	Zinc finger protein ZPR1 OS=Homo sapiens GN=ZPR1 PE=1 SV=1		0.44	IQDQGVRYTLSVRALEDMNR	IQDQGVRYT[Pho]LSVRALEDMNR	3	y	1	5	73.5704	sp|O75312|ZPR1_HUMAN		FALSE		0.185000002	FALSE	245		"Phospho(Ser,Thr)"		
815.3966064	848.3930664	73.89087	Zinc finger protein ZPR1 OS=Homo sapiens GN=ZPR1 PE=1 SV=1		0.27	IQDQGVRYTLSVRALEDMNR	IQDQGVRYT[Pho]LSVRALEDMNR	3	y	1	7	73.5704	sp|O75312|ZPR1_HUMAN		FALSE		0.185000002	FALSE	245		"Phospho(Ser,Thr)"		
815.3966064	357.1768494	73.89087	Zinc finger protein ZPR1 OS=Homo sapiens GN=ZPR1 PE=1 SV=1		0.24	IQDQGVRYTLSVRALEDMNR	IQDQGVRYT[Pho]LSVRALEDMNR	3	b	1	3	73.5704	sp|O75312|ZPR1_HUMAN		FALSE		0.185000002	FALSE	245		"Phospho(Ser,Thr)"		
663.3007813	1008.420349	50.83121	Zinc finger Ran-binding domain-containing protein 2 OS=Homo sapiens GN=ZRANB2 PE=1 SV=2		9.44	GLFSANDWQCK	GLFSANDWQC[CAM]K	2	y	1	8	51.51988	sp|O95218|ZRAB2_HUMAN	5.17132E+11	FALSE		0.999300003	FALSE	472				
663.3007813	476.2503662	50.83121	Zinc finger Ran-binding domain-containing protein 2 OS=Homo sapiens GN=ZRANB2 PE=1 SV=2		5.32	GLFSANDWQCK	GLFSANDWQC[CAM]K	2	b	1	5	51.51988	sp|O95218|ZRAB2_HUMAN	5.17132E+11	FALSE		0.999300003	FALSE	472				
663.3007813	850.3511963	50.83121	Zinc finger Ran-binding domain-containing protein 2 OS=Homo sapiens GN=ZRANB2 PE=1 SV=2		5.32	GLFSANDWQCK	GLFSANDWQC[CAM]K	2	y	1	6	51.51988	sp|O95218|ZRAB2_HUMAN	5.17132E+11	FALSE		0.999300003	FALSE	472				
663.3007813	405.2132568	50.83121	Zinc finger Ran-binding domain-containing protein 2 OS=Homo sapiens GN=ZRANB2 PE=1 SV=2		5.2	GLFSANDWQCK	GLFSANDWQC[CAM]K	2	b	1	4	51.51988	sp|O95218|ZRAB2_HUMAN	5.17132E+11	FALSE		0.999300003	FALSE	472				
663.3007813	921.3883057	50.83121	Zinc finger Ran-binding domain-containing protein 2 OS=Homo sapiens GN=ZRANB2 PE=1 SV=2		5.2	GLFSANDWQCK	GLFSANDWQC[CAM]K	2	y	1	7	51.51988	sp|O95218|ZRAB2_HUMAN	5.17132E+11	FALSE		0.999300003	FALSE	472				
663.3007813	621.2813721	50.83121	Zinc finger Ran-binding domain-containing protein 2 OS=Homo sapiens GN=ZRANB2 PE=1 SV=2		3.21	GLFSANDWQCK	GLFSANDWQC[CAM]K	2	y	1	4	51.51988	sp|O95218|ZRAB2_HUMAN	5.17132E+11	FALSE		0.999300003	FALSE	472				
663.3007813	307.1434631	50.83121	Zinc finger Ran-binding domain-containing protein 2 OS=Homo sapiens GN=ZRANB2 PE=1 SV=2		3.17	GLFSANDWQCK	GLFSANDWQC[CAM]K	2	y	1	2	51.51988	sp|O95218|ZRAB2_HUMAN	5.17132E+11	FALSE		0.999300003	FALSE	472				
663.3007813	736.3082886	50.83121	Zinc finger Ran-binding domain-containing protein 2 OS=Homo sapiens GN=ZRANB2 PE=1 SV=2		2.45	GLFSANDWQCK	GLFSANDWQC[CAM]K	2	y	1	5	51.51988	sp|O95218|ZRAB2_HUMAN	5.17132E+11	FALSE		0.999300003	FALSE	472				
663.3007813	147.1128082	50.83121	Zinc finger Ran-binding domain-containing protein 2 OS=Homo sapiens GN=ZRANB2 PE=1 SV=2		1.62	GLFSANDWQCK	GLFSANDWQC[CAM]K	2	y	1	1	51.51988	sp|O95218|ZRAB2_HUMAN	5.17132E+11	FALSE		0.999300003	FALSE	472				
663.3007813	435.2020264	50.83121	Zinc finger Ran-binding domain-containing protein 2 OS=Homo sapiens GN=ZRANB2 PE=1 SV=2		1.52	GLFSANDWQCK	GLFSANDWQC[CAM]K	2	y	1	3	51.51988	sp|O95218|ZRAB2_HUMAN	5.17132E+11	FALSE		0.999300003	FALSE	472				
663.3007813	311.1443176	50.83121	Zinc finger Ran-binding domain-containing protein 2 OS=Homo sapiens GN=ZRANB2 PE=1 SV=2		1.28	GLFSANDWQCK	GLFSANDWQC[CAM]K	2	y	2	4	51.51988	sp|O95218|ZRAB2_HUMAN	5.17132E+11	FALSE		0.999300003	FALSE	472				
663.3007813	663.3007813	50.83121	Zinc finger Ran-binding domain-containing protein 2 OS=Homo sapiens GN=ZRANB2 PE=1 SV=2		1.28	GLFSANDWQCK	GLFSANDWQC[CAM]K	2	y	2	11	51.51988	sp|O95218|ZRAB2_HUMAN	5.17132E+11	FALSE		0.999300003	FALSE	472				
663.3007813	171.1128082	50.83121	Zinc finger Ran-binding domain-containing protein 2 OS=Homo sapiens GN=ZRANB2 PE=1 SV=2		1.19	GLFSANDWQCK	GLFSANDWQC[CAM]K	2	b	1	2	51.51988	sp|O95218|ZRAB2_HUMAN	5.17132E+11	FALSE		0.999300003	FALSE	472				
663.3007813	1155.48877	50.83121	Zinc finger Ran-binding domain-containing protein 2 OS=Homo sapiens GN=ZRANB2 PE=1 SV=2		1.19	GLFSANDWQCK	GLFSANDWQC[CAM]K	2	y	1	9	51.51988	sp|O95218|ZRAB2_HUMAN	5.17132E+11	FALSE		0.999300003	FALSE	472				
473.890625	660.7980957	33.5719	Zinc finger Ran-binding domain-containing protein 2 OS=Homo sapiens GN=ZRANB2 PE=1 SV=2		8.19	VSDGDWICPDKK	VSDGDWIC[CAM]PDKK	3	y	2	11	33.93908	sp|O95218|ZRAB2_HUMAN	1194800640	FALSE		0.995400012	FALSE	472				
473.890625	647.3181152	33.5719	Zinc finger Ran-binding domain-containing protein 2 OS=Homo sapiens GN=ZRANB2 PE=1 SV=2		5.6	VSDGDWICPDKK	VSDGDWIC[CAM]PDKK	3	y	1	5	33.93908	sp|O95218|ZRAB2_HUMAN	1194800640	FALSE		0.995400012	FALSE	472				
473.890625	773.3464355	33.5719	Zinc finger Ran-binding domain-containing protein 2 OS=Homo sapiens GN=ZRANB2 PE=1 SV=2		5.6	VSDGDWICPDKK	VSDGDWIC[CAM]PDKK	3	b	1	7	33.93908	sp|O95218|ZRAB2_HUMAN	1194800640	FALSE		0.995400012	FALSE	472				
473.890625	187.1077118	33.5719	Zinc finger Ran-binding domain-containing protein 2 OS=Homo sapiens GN=ZRANB2 PE=1 SV=2		4.78	VSDGDWICPDKK	VSDGDWIC[CAM]PDKK	3	b	1	2	33.93908	sp|O95218|ZRAB2_HUMAN	1194800640	FALSE		0.995400012	FALSE	472				
473.890625	1233.556885	33.5719	Zinc finger Ran-binding domain-containing protein 2 OS=Homo sapiens GN=ZRANB2 PE=1 SV=2		4.78	VSDGDWICPDKK	VSDGDWIC[CAM]PDKK	3	y	1	10	33.93908	sp|O95218|ZRAB2_HUMAN	1194800640	FALSE		0.995400012	FALSE	472				
473.890625	487.2874756	33.5719	Zinc finger Ran-binding domain-containing protein 2 OS=Homo sapiens GN=ZRANB2 PE=1 SV=2		4.33	VSDGDWICPDKK	VSDGDWIC[CAM]PDKK	3	y	1	4	33.93908	sp|O95218|ZRAB2_HUMAN	1194800640	FALSE		0.995400012	FALSE	472				
473.890625	473.890625	33.5719	Zinc finger Ran-binding domain-containing protein 2 OS=Homo sapiens GN=ZRANB2 PE=1 SV=2		2.78	VSDGDWICPDKK	VSDGDWIC[CAM]PDKK	3	y	3	12	33.93908	sp|O95218|ZRAB2_HUMAN	1194800640	FALSE		0.995400012	FALSE	472				
473.890625	946.4815063	33.5719	Zinc finger Ran-binding domain-containing protein 2 OS=Homo sapiens GN=ZRANB2 PE=1 SV=2		2.63	VSDGDWICPDKK	VSDGDWIC[CAM]PDKK	3	y	1	7	33.93908	sp|O95218|ZRAB2_HUMAN	1194800640	FALSE		0.995400012	FALSE	472				
473.890625	275.2077637	33.5719	Zinc finger Ran-binding domain-containing protein 2 OS=Homo sapiens GN=ZRANB2 PE=1 SV=2		2.26	VSDGDWICPDKK	VSDGDWIC[CAM]PDKK	3	y	1	2	33.93908	sp|O95218|ZRAB2_HUMAN	1194800640	FALSE		0.995400012	FALSE	472				
473.890625	660.2623901	33.5719	Zinc finger Ran-binding domain-containing protein 2 OS=Homo sapiens GN=ZRANB2 PE=1 SV=2		1.97	VSDGDWICPDKK	VSDGDWIC[CAM]PDKK	3	b	1	6	33.93908	sp|O95218|ZRAB2_HUMAN	1194800640	FALSE		0.995400012	FALSE	472				
473.890625	760.4021606	33.5719	Zinc finger Ran-binding domain-containing protein 2 OS=Homo sapiens GN=ZRANB2 PE=1 SV=2		1.97	VSDGDWICPDKK	VSDGDWIC[CAM]PDKK	3	y	1	6	33.93908	sp|O95218|ZRAB2_HUMAN	1194800640	FALSE		0.995400012	FALSE	472				
473.890625	559.7686157	33.5719	Zinc finger Ran-binding domain-containing protein 2 OS=Homo sapiens GN=ZRANB2 PE=1 SV=2		1.28	VSDGDWICPDKK	VSDGDWIC[CAM]PDKK	3	y	2	9	33.93908	sp|O95218|ZRAB2_HUMAN	1194800640	FALSE		0.995400012	FALSE	472				
473.890625	473.7443848	33.5719	Zinc finger Ran-binding domain-containing protein 2 OS=Homo sapiens GN=ZRANB2 PE=1 SV=2		1.11	VSDGDWICPDKK	VSDGDWIC[CAM]PDKK	3	y	2	7	33.93908	sp|O95218|ZRAB2_HUMAN	1194800640	FALSE		0.995400012	FALSE	472				
473.890625	467.1921997	33.5719	Zinc finger Ran-binding domain-containing protein 2 OS=Homo sapiens GN=ZRANB2 PE=1 SV=2		1.1	VSDGDWICPDKK	VSDGDWIC[CAM]PDKK	3	b	2	8	33.93908	sp|O95218|ZRAB2_HUMAN	1194800640	FALSE		0.995400012	FALSE	472				
473.890625	244.1473694	33.5719	Zinc finger Ran-binding domain-containing protein 2 OS=Homo sapiens GN=ZRANB2 PE=1 SV=2		0.98	VSDGDWICPDKK	VSDGDWIC[CAM]PDKK	3	y	2	4	33.93908	sp|O95218|ZRAB2_HUMAN	1194800640	FALSE		0.995400012	FALSE	472				
473.890625	1118.529907	33.5719	Zinc finger Ran-binding domain-containing protein 2 OS=Homo sapiens GN=ZRANB2 PE=1 SV=2		0.4	VSDGDWICPDKK	VSDGDWIC[CAM]PDKK	3	y	1	9	33.93908	sp|O95218|ZRAB2_HUMAN	1194800640	FALSE		0.995400012	FALSE	472				
670.8200684	261.1557312	41.17314	Zinc finger with UFM1-specific peptidase domain protein OS=Homo sapiens GN=ZUFSP PE=1 SV=1		20.84	INTVQYGTSDNK	IN[Dea]TVQYGTSDNK	2	y	1	2	43.27502	sp|Q96AP4|ZUFSP_HUMAN	8284666.5	FALSE		1	FALSE	645		Deamidated		
670.8200684	1080.484375	41.17314	Zinc finger with UFM1-specific peptidase domain protein OS=Homo sapiens GN=ZUFSP PE=1 SV=1		20.84	INTVQYGTSDNK	IN[Dea]TVQYGTSDNK	2	b	1	10	43.27502	sp|Q96AP4|ZUFSP_HUMAN	8284666.5	FALSE		1	FALSE	645		Deamidated		
670.8200684	621.2838745	41.17314	Zinc finger with UFM1-specific peptidase domain protein OS=Homo sapiens GN=ZUFSP PE=1 SV=1		5.74	INTVQYGTSDNK	IN[Dea]TVQYGTSDNK	2	y	1	6	43.27502	sp|Q96AP4|ZUFSP_HUMAN	8284666.5	FALSE		1	FALSE	645		Deamidated		
670.8200684	720.3562622	41.17314	Zinc finger with UFM1-specific peptidase domain protein OS=Homo sapiens GN=ZUFSP PE=1 SV=1		5.74	INTVQYGTSDNK	IN[Dea]TVQYGTSDNK	2	b	1	6	43.27502	sp|Q96AP4|ZUFSP_HUMAN	8284666.5	FALSE		1	FALSE	645		Deamidated		
670.8200684	670.8200684	41.17314	Zinc finger with UFM1-specific peptidase domain protein OS=Homo sapiens GN=ZUFSP PE=1 SV=1		1.38	INTVQYGTSDNK	IN[Dea]TVQYGTSDNK	2	y	2	12	43.27502	sp|Q96AP4|ZUFSP_HUMAN	8284666.5	FALSE		1	FALSE	645		Deamidated		
670.8200684	878.425415	41.17314	Zinc finger with UFM1-specific peptidase domain protein OS=Homo sapiens GN=ZUFSP PE=1 SV=1		0.64	INTVQYGTSDNK	IN[Dea]TVQYGTSDNK	2	b	1	8	43.27502	sp|Q96AP4|ZUFSP_HUMAN	8284666.5	FALSE		1	FALSE	645		Deamidated		
670.8200684	147.1128082	41.17314	Zinc finger with UFM1-specific peptidase domain protein OS=Homo sapiens GN=ZUFSP PE=1 SV=1		0.42	INTVQYGTSDNK	IN[Dea]TVQYGTSDNK	2	y	1	1	43.27502	sp|Q96AP4|ZUFSP_HUMAN	8284666.5	FALSE		1	FALSE	645		Deamidated		
511.772522	614.3143921	50.96072	Zinc finger with UFM1-specific peptidase domain protein OS=Homo sapiens GN=ZUFSP PE=1 SV=1		9.16	STGPLGTHPR	STGPLGTHPR	2	b	1	7	50.74742	sp|Q96AP4|ZUFSP_HUMAN		FALSE		0.349900007	FALSE	645				
511.772522	513.2667236	50.96072	Zinc finger with UFM1-specific peptidase domain protein OS=Homo sapiens GN=ZUFSP PE=1 SV=1		5.07	STGPLGTHPR	STGPLGTHPR	2	b	1	6	50.74742	sp|Q96AP4|ZUFSP_HUMAN		FALSE		0.349900007	FALSE	645				
511.772522	456.2452698	50.96072	Zinc finger with UFM1-specific peptidase domain protein OS=Homo sapiens GN=ZUFSP PE=1 SV=1		4.31	STGPLGTHPR	STGPLGTHPR	2	b	1	5	50.74742	sp|Q96AP4|ZUFSP_HUMAN		FALSE		0.349900007	FALSE	645				
511.772522	567.2997437	50.96072	Zinc finger with UFM1-specific peptidase domain protein OS=Homo sapiens GN=ZUFSP PE=1 SV=1		4.31	STGPLGTHPR	STGPLGTHPR	2	y	1	5	50.74742	sp|Q96AP4|ZUFSP_HUMAN		FALSE		0.349900007	FALSE	645				
511.772522	343.1612244	50.96072	Zinc finger with UFM1-specific peptidase domain protein OS=Homo sapiens GN=ZUFSP PE=1 SV=1		3.21	STGPLGTHPR	STGPLGTHPR	2	b	1	4	50.74742	sp|Q96AP4|ZUFSP_HUMAN		FALSE		0.349900007	FALSE	645				
630.3117065	748.3406372	32.57091	Zyxin OS=Homo sapiens GN=ZYX PE=1 SV=1		1.51	QNVAVNELCGR	QNVAVNELC[CAM]GR	2	y	1	6	33.05875	sp|Q15942|ZYX_HUMAN	7.86861E+12	FALSE		0.999899983	FALSE	394				
630.3117065	630.3117065	32.57091	Zyxin OS=Homo sapiens GN=ZYX PE=1 SV=1		1.26	QNVAVNELCGR	QNVAVNELC[CAM]GR	2	y	2	11	33.05875	sp|Q15942|ZYX_HUMAN	7.86861E+12	FALSE		0.999899983	FALSE	394				
630.3117065	847.4090576	32.57091	Zyxin OS=Homo sapiens GN=ZYX PE=1 SV=1		1.11	QNVAVNELCGR	QNVAVNELC[CAM]GR	2	y	1	7	33.05875	sp|Q15942|ZYX_HUMAN	7.86861E+12	FALSE		0.999899983	FALSE	394				
630.3117065	342.1771851	32.57091	Zyxin OS=Homo sapiens GN=ZYX PE=1 SV=1		0.3	QNVAVNELCGR	QNVAVNELC[CAM]GR	2	b	1	3	33.05875	sp|Q15942|ZYX_HUMAN	7.86861E+12	FALSE		0.999899983	FALSE	394				
630.3117065	392.171051	32.57091	Zyxin OS=Homo sapiens GN=ZYX PE=1 SV=1		0.3	QNVAVNELCGR	QNVAVNELC[CAM]GR	2	y	1	3	33.05875	sp|Q15942|ZYX_HUMAN	7.86861E+12	FALSE		0.999899983	FALSE	394				
630.3117065	918.446167	32.57091	Zyxin OS=Homo sapiens GN=ZYX PE=1 SV=1		0.3	QNVAVNELCGR	QNVAVNELC[CAM]GR	2	y	1	8	33.05875	sp|Q15942|ZYX_HUMAN	7.86861E+12	FALSE		0.999899983	FALSE	394				
630.3117065	1017.514587	32.57091	Zyxin OS=Homo sapiens GN=ZYX PE=1 SV=1		0.3	QNVAVNELCGR	QNVAVNELC[CAM]GR	2	y	1	9	33.05875	sp|Q15942|ZYX_HUMAN	7.86861E+12	FALSE		0.999899983	FALSE	394				
630.3117065	505.255127	32.57091	Zyxin OS=Homo sapiens GN=ZYX PE=1 SV=1		0.25	QNVAVNELCGR	QNVAVNELC[CAM]GR	2	y	1	4	33.05875	sp|Q15942|ZYX_HUMAN	7.86861E+12	FALSE		0.999899983	FALSE	394				
866.7576294	1194.59021	46.12837	Zyxin OS=Homo sapiens GN=ZYX PE=1 SV=1		2.64	LGHPEALSAGTGSPQPPSFTYAQQR	LGHPEALSAGTGSPQ[Dea]PPSFTYAQQR	3	y	1	10	46.85848	sp|Q15942|ZYX_HUMAN	7064162816	FALSE		0.999599993	FALSE	394		Deamidated		
866.7576294	1404.675415	46.12837	Zyxin OS=Homo sapiens GN=ZYX PE=1 SV=1		2.64	LGHPEALSAGTGSPQPPSFTYAQQR	LGHPEALSAGTGSPQ[Dea]PPSFTYAQQR	3	b	1	15	46.85848	sp|Q15942|ZYX_HUMAN	7064162816	FALSE		0.999599993	FALSE	394		Deamidated		
866.7576294	1000.48468	46.12837	Zyxin OS=Homo sapiens GN=ZYX PE=1 SV=1		1.42	LGHPEALSAGTGSPQPPSFTYAQQR	LGHPEALSAGTGSPQ[Dea]PPSFTYAQQR	3	y	1	8	46.85848	sp|Q15942|ZYX_HUMAN	7064162816	FALSE		0.999599993	FALSE	394		Deamidated		
866.7576294	1178.580078	46.12837	Zyxin OS=Homo sapiens GN=ZYX PE=1 SV=1		0.99	LGHPEALSAGTGSPQPPSFTYAQQR	LGHPEALSAGTGSPQ[Dea]PPSFTYAQQR	3	b	1	13	46.85848	sp|Q15942|ZYX_HUMAN	7064162816	FALSE		0.999599993	FALSE	394		Deamidated		
866.7576294	605.3041992	46.12837	Zyxin OS=Homo sapiens GN=ZYX PE=1 SV=1		0.66	LGHPEALSAGTGSPQPPSFTYAQQR	LGHPEALSAGTGSPQ[Dea]PPSFTYAQQR	3	b	1	6	46.85848	sp|Q15942|ZYX_HUMAN	7064162816	FALSE		0.999599993	FALSE	394		Deamidated		
866.7576294	1097.52417	46.12837	Zyxin OS=Homo sapiens GN=ZYX PE=1 SV=1		0.44	LGHPEALSAGTGSPQPPSFTYAQQR	LGHPEALSAGTGSPQ[Dea]PPSFTYAQQR	3	y	2	21	46.85848	sp|Q15942|ZYX_HUMAN	7064162816	FALSE		0.999599993	FALSE	394		Deamidated		
866.7576294	718.3882446	46.12837	Zyxin OS=Homo sapiens GN=ZYX PE=1 SV=1		0.4	LGHPEALSAGTGSPQPPSFTYAQQR	LGHPEALSAGTGSPQ[Dea]PPSFTYAQQR	3	b	1	7	46.85848	sp|Q15942|ZYX_HUMAN	7064162816	FALSE		0.999599993	FALSE	394		Deamidated		
866.7576294	876.4573975	46.12837	Zyxin OS=Homo sapiens GN=ZYX PE=1 SV=1		0.36	LGHPEALSAGTGSPQPPSFTYAQQR	LGHPEALSAGTGSPQ[Dea]PPSFTYAQQR	3	b	1	9	46.85848	sp|Q15942|ZYX_HUMAN	7064162816	FALSE		0.999599993	FALSE	394		Deamidated		
866.7576294	308.1717224	46.12837	Zyxin OS=Homo sapiens GN=ZYX PE=1 SV=1		0.28	LGHPEALSAGTGSPQPPSFTYAQQR	LGHPEALSAGTGSPQ[Dea]PPSFTYAQQR	3	b	1	3	46.85848	sp|Q15942|ZYX_HUMAN	7064162816	FALSE		0.999599993	FALSE	394		Deamidated		
866.7576294	597.7987671	46.12837	Zyxin OS=Homo sapiens GN=ZYX PE=1 SV=1		0.17	LGHPEALSAGTGSPQPPSFTYAQQR	LGHPEALSAGTGSPQ[Dea]PPSFTYAQQR	3	y	2	10	46.85848	sp|Q15942|ZYX_HUMAN	7064162816	FALSE		0.999599993	FALSE	394		Deamidated		
866.7576294	503.2440491	46.12837	Zyxin OS=Homo sapiens GN=ZYX PE=1 SV=1		0.15	LGHPEALSAGTGSPQPPSFTYAQQR	LGHPEALSAGTGSPQ[Dea]PPSFTYAQQR	3	y	3	13	46.85848	sp|Q15942|ZYX_HUMAN	7064162816	FALSE		0.999599993	FALSE	394		Deamidated		
866.7576294	522.2512207	46.12837	Zyxin OS=Homo sapiens GN=ZYX PE=1 SV=1		0.15	LGHPEALSAGTGSPQPPSFTYAQQR	LGHPEALSAGTGSPQ[Dea]PPSFTYAQQR	3	y	3	14	46.85848	sp|Q15942|ZYX_HUMAN	7064162816	FALSE		0.999599993	FALSE	394		Deamidated		
866.7576294	766.3842163	46.12837	Zyxin OS=Homo sapiens GN=ZYX PE=1 SV=1		0.15	LGHPEALSAGTGSPQPPSFTYAQQR	LGHPEALSAGTGSPQ[Dea]PPSFTYAQQR	3	y	1	6	46.85848	sp|Q15942|ZYX_HUMAN	7064162816	FALSE		0.999599993	FALSE	394		Deamidated		
866.7576294	175.1189575	46.12837	Zyxin OS=Homo sapiens GN=ZYX PE=1 SV=1		0.11	LGHPEALSAGTGSPQPPSFTYAQQR	LGHPEALSAGTGSPQ[Dea]PPSFTYAQQR	3	y	1	1	46.85848	sp|Q15942|ZYX_HUMAN	7064162816	FALSE		0.999599993	FALSE	394		Deamidated		
866.7576294	474.2333679	46.12837	Zyxin OS=Homo sapiens GN=ZYX PE=1 SV=1		0.09	LGHPEALSAGTGSPQPPSFTYAQQR	LGHPEALSAGTGSPQ[Dea]PPSFTYAQQR	3	y	3	12	46.85848	sp|Q15942|ZYX_HUMAN	7064162816	FALSE		0.999599993	FALSE	394		Deamidated		
866.7576294	843.4100952	46.12837	Zyxin OS=Homo sapiens GN=ZYX PE=1 SV=1		0.08	LGHPEALSAGTGSPQPPSFTYAQQR	LGHPEALSAGTGSPQ[Dea]PPSFTYAQQR	3	b	2	18	46.85848	sp|Q15942|ZYX_HUMAN	7064162816	FALSE		0.999599993	FALSE	394		Deamidated		
866.7576294	549.2723389	46.12837	Zyxin OS=Homo sapiens GN=ZYX PE=1 SV=1		0.06	LGHPEALSAGTGSPQPPSFTYAQQR	LGHPEALSAGTGSPQ[Dea]PPSFTYAQQR	3	y	2	9	46.85848	sp|Q15942|ZYX_HUMAN	7064162816	FALSE		0.999599993	FALSE	394		Deamidated		
663.6694336	214.1186218	35.20681	Zyxin OS=Homo sapiens GN=ZYX PE=1 SV=1		1.08	VNPFRPGDSEPPPAPGAQR	VNPFRPGDSEPPPAPGAQR	3	b	1	2	35.6366	sp|Q15942|ZYX_HUMAN	47463354368	FALSE		0.996299982	FALSE	394				
663.6694336	696.3787231	35.20681	Zyxin OS=Homo sapiens GN=ZYX PE=1 SV=1		1.08	VNPFRPGDSEPPPAPGAQR	VNPFRPGDSEPPPAPGAQR	3	y	1	7	35.6366	sp|Q15942|ZYX_HUMAN	47463354368	FALSE		0.996299982	FALSE	394				
663.6694336	1775.882324	35.20681	Zyxin OS=Homo sapiens GN=ZYX PE=1 SV=1		1.08	VNPFRPGDSEPPPAPGAQR	VNPFRPGDSEPPPAPGAQR	3	y	1	17	35.6366	sp|Q15942|ZYX_HUMAN	47463354368	FALSE		0.996299982	FALSE	394				
663.6694336	890.4842529	35.20681	Zyxin OS=Homo sapiens GN=ZYX PE=1 SV=1		1	VNPFRPGDSEPPPAPGAQR	VNPFRPGDSEPPPAPGAQR	3	y	1	9	35.6366	sp|Q15942|ZYX_HUMAN	47463354368	FALSE		0.996299982	FALSE	394				
663.6694336	1099.516724	35.20681	Zyxin OS=Homo sapiens GN=ZYX PE=1 SV=1		1	VNPFRPGDSEPPPAPGAQR	VNPFRPGDSEPPPAPGAQR	3	b	1	10	35.6366	sp|Q15942|ZYX_HUMAN	47463354368	FALSE		0.996299982	FALSE	394				
663.6694336	599.3259888	35.20681	Zyxin OS=Homo sapiens GN=ZYX PE=1 SV=1		0.58	VNPFRPGDSEPPPAPGAQR	VNPFRPGDSEPPPAPGAQR	3	y	1	6	35.6366	sp|Q15942|ZYX_HUMAN	47463354368	FALSE		0.996299982	FALSE	394				
663.6694336	793.4315186	35.20681	Zyxin OS=Homo sapiens GN=ZYX PE=1 SV=1		0.5	VNPFRPGDSEPPPAPGAQR	VNPFRPGDSEPPPAPGAQR	3	y	1	8	35.6366	sp|Q15942|ZYX_HUMAN	47463354368	FALSE		0.996299982	FALSE	394				
663.6694336	560.2813721	35.20681	Zyxin OS=Homo sapiens GN=ZYX PE=1 SV=1		0.25	VNPFRPGDSEPPPAPGAQR	VNPFRPGDSEPPPAPGAQR	3	y	3	16	35.6366	sp|Q15942|ZYX_HUMAN	47463354368	FALSE		0.996299982	FALSE	394				
663.6694336	528.2888794	35.20681	Zyxin OS=Homo sapiens GN=ZYX PE=1 SV=1		0.22	VNPFRPGDSEPPPAPGAQR	VNPFRPGDSEPPPAPGAQR	3	y	1	5	35.6366	sp|Q15942|ZYX_HUMAN	47463354368	FALSE		0.996299982	FALSE	394				
663.6694336	1106.558838	35.20681	Zyxin OS=Homo sapiens GN=ZYX PE=1 SV=1		0.15	VNPFRPGDSEPPPAPGAQR	VNPFRPGDSEPPPAPGAQR	3	y	1	11	35.6366	sp|Q15942|ZYX_HUMAN	47463354368	FALSE		0.996299982	FALSE	394				
663.6694336	175.1189575	35.20681	Zyxin OS=Homo sapiens GN=ZYX PE=1 SV=1		0.04	VNPFRPGDSEPPPAPGAQR	VNPFRPGDSEPPPAPGAQR	3	y	1	1	35.6366	sp|Q15942|ZYX_HUMAN	47463354368	FALSE		0.996299982	FALSE	394				
866.4296265	1403.691406	46.13464	Zyxin OS=Homo sapiens GN=ZYX PE=1 SV=1		1.91	LGHPEALSAGTGSPQPPSFTYAQQR	LGHPEALSAGTGSPQPPSFTYAQQR	3	b	1	15	46.6827	sp|Q15942|ZYX_HUMAN	1.48974E+11	FALSE		0.995400012	FALSE	394				
866.4296265	1194.59021	46.13464	Zyxin OS=Homo sapiens GN=ZYX PE=1 SV=1		1.06	LGHPEALSAGTGSPQPPSFTYAQQR	LGHPEALSAGTGSPQPPSFTYAQQR	3	y	1	10	46.6827	sp|Q15942|ZYX_HUMAN	1.48974E+11	FALSE		0.995400012	FALSE	394				
866.4296265	1178.580078	46.13464	Zyxin OS=Homo sapiens GN=ZYX PE=1 SV=1		0.94	LGHPEALSAGTGSPQPPSFTYAQQR	LGHPEALSAGTGSPQPPSFTYAQQR	3	b	1	13	46.6827	sp|Q15942|ZYX_HUMAN	1.48974E+11	FALSE		0.995400012	FALSE	394				
866.4296265	718.3882446	46.13464	Zyxin OS=Homo sapiens GN=ZYX PE=1 SV=1		0.69	LGHPEALSAGTGSPQPPSFTYAQQR	LGHPEALSAGTGSPQPPSFTYAQQR	3	b	1	7	46.6827	sp|Q15942|ZYX_HUMAN	1.48974E+11	FALSE		0.995400012	FALSE	394				
866.4296265	605.3041992	46.13464	Zyxin OS=Homo sapiens GN=ZYX PE=1 SV=1		0.46	LGHPEALSAGTGSPQPPSFTYAQQR	LGHPEALSAGTGSPQPPSFTYAQQR	3	b	1	6	46.6827	sp|Q15942|ZYX_HUMAN	1.48974E+11	FALSE		0.995400012	FALSE	394				
866.4296265	860.4260864	46.13464	Zyxin OS=Homo sapiens GN=ZYX PE=1 SV=1		0.36	LGHPEALSAGTGSPQPPSFTYAQQR	LGHPEALSAGTGSPQPPSFTYAQQR	3	b	3	25	46.6827	sp|Q15942|ZYX_HUMAN	1.48974E+11	FALSE		0.995400012	FALSE	394				
866.4296265	1097.537476	46.13464	Zyxin OS=Homo sapiens GN=ZYX PE=1 SV=1		0.3	LGHPEALSAGTGSPQPPSFTYAQQR	LGHPEALSAGTGSPQPPSFTYAQQR	3	y	1	9	46.6827	sp|Q15942|ZYX_HUMAN	1.48974E+11	FALSE		0.995400012	FALSE	394				
866.4296265	1419.701538	46.13464	Zyxin OS=Homo sapiens GN=ZYX PE=1 SV=1		0.26	LGHPEALSAGTGSPQPPSFTYAQQR	LGHPEALSAGTGSPQPPSFTYAQQR	3	y	1	12	46.6827	sp|Q15942|ZYX_HUMAN	1.48974E+11	FALSE		0.995400012	FALSE	394				
866.4296265	861.4157104	46.13464	Zyxin OS=Homo sapiens GN=ZYX PE=1 SV=1		0.24	LGHPEALSAGTGSPQPPSFTYAQQR	LGHPEALSAGTGSPQPPSFTYAQQR	3	y	2	16	46.6827	sp|Q15942|ZYX_HUMAN	1.48974E+11	FALSE		0.995400012	FALSE	394				
866.4296265	933.4788818	46.13464	Zyxin OS=Homo sapiens GN=ZYX PE=1 SV=1		0.23	LGHPEALSAGTGSPQPPSFTYAQQR	LGHPEALSAGTGSPQPPSFTYAQQR	3	b	1	10	46.6827	sp|Q15942|ZYX_HUMAN	1.48974E+11	FALSE		0.995400012	FALSE	394				
866.4296265	502.2732239	46.13464	Zyxin OS=Homo sapiens GN=ZYX PE=1 SV=1		0.12	LGHPEALSAGTGSPQPPSFTYAQQR	LGHPEALSAGTGSPQPPSFTYAQQR	3	y	1	4	46.6827	sp|Q15942|ZYX_HUMAN	1.48974E+11	FALSE		0.995400012	FALSE	394				
866.4296265	876.4573975	46.13464	Zyxin OS=Homo sapiens GN=ZYX PE=1 SV=1		0.12	LGHPEALSAGTGSPQPPSFTYAQQR	LGHPEALSAGTGSPQPPSFTYAQQR	3	b	1	9	46.6827	sp|Q15942|ZYX_HUMAN	1.48974E+11	FALSE		0.995400012	FALSE	394				
866.4296265	1322.648804	46.13464	Zyxin OS=Homo sapiens GN=ZYX PE=1 SV=1		0.12	LGHPEALSAGTGSPQPPSFTYAQQR	LGHPEALSAGTGSPQPPSFTYAQQR	3	y	1	11	46.6827	sp|Q15942|ZYX_HUMAN	1.48974E+11	FALSE		0.995400012	FALSE	394				
866.4296265	913.4526367	46.13464	Zyxin OS=Homo sapiens GN=ZYX PE=1 SV=1		0.06	LGHPEALSAGTGSPQPPSFTYAQQR	LGHPEALSAGTGSPQPPSFTYAQQR	3	y	1	7	46.6827	sp|Q15942|ZYX_HUMAN	1.48974E+11	FALSE		0.995400012	FALSE	394				
499.9075317	740.352417	32.73877	Zyxin OS=Homo sapiens GN=ZYX PE=1 SV=1		7.89	FSPGAPGGSGSQPNQK	FS[Dhy]PGAPGGSGSQPNQK	3	b	2	16	32.61063	sp|Q15942|ZYX_HUMAN		FALSE		0.316399992	FALSE	394		Dehydrated		
499.9075317	653.3041992	32.73877	Zyxin OS=Homo sapiens GN=ZYX PE=1 SV=1		3.67	FSPGAPGGSGSQPNQK	FS[Dhy]PGAPGGSGSQPNQK	3	b	1	8	32.61063	sp|Q15942|ZYX_HUMAN		FALSE		0.316399992	FALSE	394		Dehydrated		
499.9075317	499.9075317	32.73877	Zyxin OS=Homo sapiens GN=ZYX PE=1 SV=1		1.38	FSPGAPGGSGSQPNQK	FS[Dhy]PGAPGGSGSQPNQK	3	y	3	16	32.61063	sp|Q15942|ZYX_HUMAN		FALSE		0.316399992	FALSE	394		Dehydrated		
499.9075317	596.2827148	32.73877	Zyxin OS=Homo sapiens GN=ZYX PE=1 SV=1		1	FSPGAPGGSGSQPNQK	FS[Dhy]PGAPGGSGSQPNQK	3	b	1	7	32.61063	sp|Q15942|ZYX_HUMAN		FALSE		0.316399992	FALSE	394		Dehydrated		
499.9075317	442.2084961	32.73877	Zyxin OS=Homo sapiens GN=ZYX PE=1 SV=1		0.9	FSPGAPGGSGSQPNQK	FS[Dhy]PGAPGGSGSQPNQK	3	b	1	5	32.61063	sp|Q15942|ZYX_HUMAN		FALSE		0.316399992	FALSE	394		Dehydrated		
499.9075317	749.357666	32.73877	Zyxin OS=Homo sapiens GN=ZYX PE=1 SV=1		0.78	FSPGAPGGSGSQPNQK	FS[Dhy]PGAPGGSGSQPNQK	3	y	2	16	32.61063	sp|Q15942|ZYX_HUMAN		FALSE		0.316399992	FALSE	394		Dehydrated		
499.9075317	147.1128082	32.73877	Zyxin OS=Homo sapiens GN=ZYX PE=1 SV=1		0.7	FSPGAPGGSGSQPNQK	FS[Dhy]PGAPGGSGSQPNQK	3	y	1	1	32.61063	sp|Q15942|ZYX_HUMAN		FALSE		0.316399992	FALSE	394		Dehydrated		
499.9075317	701.357666	32.73877	Zyxin OS=Homo sapiens GN=ZYX PE=1 SV=1		0.65	FSPGAPGGSGSQPNQK	FS[Dhy]PGAPGGSGSQPNQK	3	y	1	6	32.61063	sp|Q15942|ZYX_HUMAN		FALSE		0.316399992	FALSE	394		Dehydrated		
499.9075317	797.357666	32.73877	Zyxin OS=Homo sapiens GN=ZYX PE=1 SV=1		0.65	FSPGAPGGSGSQPNQK	FS[Dhy]PGAPGGSGSQPNQK	3	b	1	10	32.61063	sp|Q15942|ZYX_HUMAN		FALSE		0.316399992	FALSE	394		Dehydrated		
499.9075317	270.1342773	32.73877	Zyxin OS=Homo sapiens GN=ZYX PE=1 SV=1		0.45	FSPGAPGGSGSQPNQK	FS[Dhy]PGAPGGSGSQPNQK	3	b	2	6	32.61063	sp|Q15942|ZYX_HUMAN		FALSE		0.316399992	FALSE	394		Dehydrated		
499.9075317	327.1557312	32.73877	Zyxin OS=Homo sapiens GN=ZYX PE=1 SV=1		0.42	FSPGAPGGSGSQPNQK	FS[Dhy]PGAPGGSGSQPNQK	3	b	2	8	32.61063	sp|Q15942|ZYX_HUMAN		FALSE		0.316399992	FALSE	394		Dehydrated		
499.9075317	275.1713867	32.73877	Zyxin OS=Homo sapiens GN=ZYX PE=1 SV=1		0.39	FSPGAPGGSGSQPNQK	FS[Dhy]PGAPGGSGSQPNQK	3	y	1	2	32.61063	sp|Q15942|ZYX_HUMAN		FALSE		0.316399992	FALSE	394		Dehydrated		
```
