## Supplementary material for "Multi-omic profiling of tyrosine kinase inhibitor-resistant K562 cells suggests metabolic reprogramming to promote cell survival": OneOmics results files: Session.swath (part 4 of 10)

```
            <fragment mz="793.4566650390625" charge="1" ion="y7" responses="158.858178820404" signaltonoises="4.50511530054892" noises="13.2447746540809" />
            <fragment mz="906.54071044921875" charge="1" ion="y8" responses="296.460158763812" signaltonoises="11.1374017139835" noises="3.85233350241986" />
            <fragment mz="1134.6517333984375" charge="1" ion="y10" responses="32.7539477918692" signaltonoises="5.7992674721974" noises="2.65921399140832" />
            <fragment mz="692.40899658203125" charge="1" ion="y6" responses="416.430429629978" signaltonoises="6.34432110018257" noises="14.7832246150751" />
            <fragment mz="742.43450927734375" charge="1" ion="b7" responses="2743.08814789863" signaltonoises="10.6422978742265" noises="23.574061772277" />
          </peptide>
        </decoy>
      </peptide>
      <peptide id="sp|P40926|MDHM_HUMAN.LTLYDIAHTPGVAADLSHIETK.4.1.False" updatedrts="67.4485620720705" scores="98667052422.1105" fdr="0" recomputedscores="2.09894824574458" predictedrts="67.4636935468092" irts="67.2223716235212" pwhh="5.4517830180473048">
        <fragment mz="714.3780518" charge="1" ion="y6" responses="3747.40390194088" signaltonoises="14.8750375613887" noises="15.2386414604673" />
        <fragment mz="717.7075195" charge="3" ion="y20" responses="2586.14373198262" signaltonoises="86.9866148083136" noises="2.58786895536543" />
        <fragment mz="1084.563354" charge="1" ion="y10" responses="1749.34432761299" signaltonoises="12.8710424345848" noises="8.40843871102059" />
        <fragment mz="942.4890747" charge="1" ion="y8" responses="1045.62817372242" signaltonoises="12.8324433792609" noises="14.4839771181544" />
        <fragment mz="627.3460693" charge="1" ion="y5" responses="1410.2657337189" signaltonoises="9.55676047997047" noises="14.1649552267902" />
        <fragment mz="1028.541138" charge="1" ion="b9" responses="210.61941941864" signaltonoises="3.97218216772418" noises="9.20583488112154" />
        <decoy>
          <peptide id="sp|P40926|MDHM_HUMAN.TEIHSLDAAVGPTHAIDYLTLK.4.1.True" updatedrts="65.9864007931348" scores="6560.01553354937" fdr="1" recomputedscores="-4.9667688757135" predictedrts="67.4636935468092" irts="65.768240167195" pwhh="2.9669304423503959">
            <fragment mz="752.41888427734375" charge="1" ion="y6" responses="645.799484427538" signaltonoises="7.01964436682546" noises="19.0202353557144" />
            <fragment mz="712.38800048828125" charge="3" ion="y20" responses="560.712028667808" signaltonoises="5.36941291556434" noises="19.3422073597322" />
            <fragment mz="1174.6466064453125" charge="1" ion="y10" responses="0" signaltonoises="1" noises="9.38007665909728" />
            <fragment mz="936.5400390625" charge="1" ion="y8" responses="181.333859036925" signaltonoises="4.91898307341482" noises="10.3100044333475" />
            <fragment mz="637.3919677734375" charge="1" ion="y5" responses="93.9640742703051" signaltonoises="3.50728154079312" noises="7.21023857379501" />
            <fragment mz="938.457763671875" charge="1" ion="b9" responses="0" signaltonoises="1" noises="12.601084038269" />
          </peptide>
        </decoy>
      </peptide>
      <peptide id="sp|P40926|MDHM_HUMAN.VAVLGASGGIGQPLSLLLK.2.0.9999.False" updatedrts="81.7939743623584" scores="2239660723.22228" fdr="0.291420118343195" recomputedscores="0.121184416640788" predictedrts="82.0031606494184" irts="81.4890025115038" pwhh="6.2363925510695735">
        <fragment mz="1195.740845" charge="1" ion="y12" responses="703.322666127921" signaltonoises="28.523692762218" noises="2.63053751257721" />
        <fragment mz="1410.831543" charge="1" ion="y15" responses="1174.05183722326" signaltonoises="53.9635181916901" noises="1.69669249769286" />
        <fragment mz="968.6138916" charge="1" ion="y9" responses="1599.36349830755" signaltonoises="53.4157666092966" noises="2.47939409111658" />
        <fragment mz="1353.810059" charge="1" ion="y14" responses="0" signaltonoises="1" noises="0.0976258253512971" />
        <fragment mz="1282.772949" charge="1" ion="y13" responses="0" signaltonoises="1" noises="0.0720084726380664" />
        <fragment mz="1138.71936" charge="1" ion="y11" responses="621.594391707036" signaltonoises="56.2889255084911" noises="1.29294240765845" />
        <decoy>
          <peptide id="sp|P40926|MDHM_HUMAN.LLLSLPQGIGGSAGLVAVK.2.0.9999.True" updatedrts="81.3836166666667" scores="511239877.751901" fdr="0.606039807824296" recomputedscores="-0.520373094906661" predictedrts="82.0031606494184" irts="81.08089839724" pwhh="2.5789413184450187">
            <fragment mz="1028.60986328125" charge="1" ion="y12" responses="44.5997224970576" signaltonoises="4.02754686942828" noises="5.98576723948476" />
            <fragment mz="1366.8052978515625" charge="1" ion="y15" responses="0" signaltonoises="1" noises="0.346977524231286" />
            <fragment mz="801.48291015625" charge="1" ion="y9" responses="38.8120485626602" signaltonoises="108.796010614045" noises="0.151783994581143" />
            <fragment mz="1253.72119140625" charge="1" ion="y14" responses="38.8192437329319" signaltonoises="330.41815606601" noises="0.0499810909090909" />
            <fragment mz="1156.66845703125" charge="1" ion="y13" responses="116.547758992551" signaltonoises="661.080225769076" noises="0.0499810909090909" />
            <fragment mz="971.58837890625" charge="1" ion="y11" responses="233.006930010202" signaltonoises="209.733848606528" noises="0.100079926806049" />
          </peptide>
        </decoy>
      </peptide>
      <peptide id="sp|P40926|MDHM_HUMAN.TIIPLISQC[CAM]TPK.2.0.9998.False" updatedrts="56.1502849835138" scores="1217162813.03443" fdr="0.214611872146119" recomputedscores="0.313222097866164" predictedrts="55.8362686488023" irts="55.9861418358477" pwhh="7.2366495574718384">
        <fragment mz="1156.639404" charge="1" ion="y10" responses="427.411056131749" signaltonoises="11.9568835022449" noises="5.08275279448819" />
        <fragment mz="1043.55542" charge="1" ion="y9" responses="9895.34125011207" signaltonoises="51.7596913294597" noises="11.5135580803675" />
        <fragment mz="833.4185791" charge="1" ion="y7" responses="4091.86209764445" signaltonoises="12.4253850953398" noises="18.8365970906765" />
        <fragment mz="720.3344727" charge="1" ion="y6" responses="2270.14690573191" signaltonoises="12.4063200835415" noises="16.5155554618947" />
        <fragment mz="946.5026245" charge="1" ion="y8" responses="482.935959476966" signaltonoises="10.4146303548737" noises="14.9390084125472" />
        <fragment mz="328.2230835" charge="1" ion="b3" responses="2624.02514377631" signaltonoises="26.9721424979854" noises="9.41821608348371" />
        <decoy>
          <peptide id="sp|P40926|MDHM_HUMAN.PTC[CAM]QSILPIITK.2.0.9998.True" updatedrts="57.1916615565938" scores="226880105.430098" fdr="0.549947789766794" recomputedscores="-0.410420659077894" predictedrts="55.8362686488023" irts="57.0217994302678" pwhh="3.6885552534760113">
            <fragment mz="1172.6707763671875" charge="1" ion="y10" responses="1131.84167508546" signaltonoises="49.2822472591684" noises="2.94427271709985" />
            <fragment mz="1012.64013671875" charge="1" ion="y9" responses="27.5502188050081" signaltonoises="234.348336636573" noises="0.0499810909090909" />
            <fragment mz="797.54949951171875" charge="1" ion="y7" responses="38.8499979056864" signaltonoises="330.484677109206" noises="0.0499810909090909" />
            <fragment mz="684.4654541015625" charge="1" ion="y6" responses="217.732249465666" signaltonoises="10.8501353108064" noises="4.47759569303571" />
            <fragment mz="884.58154296875" charge="1" ion="y8" responses="0" signaltonoises="1" noises="0.133294929041255" />
            <fragment mz="359.13836669921875" charge="1" ion="b3" responses="1084.16011971566" signaltonoises="9.91128412739947" noises="10.3133549228295" />
          </peptide>
        </decoy>
      </peptide>
      <peptide id="sp|P40926|MDHM_HUMAN.GC[CAM]DVVVIPAGVPR.2.0.9997.False" updatedrts="50.4719087968204" scores="25308850.6276866" fdr="1" recomputedscores="-1.74158599842177" predictedrts="50.981276249587" irts="50.3389498653868" pwhh="6.4688262331557382">
        <fragment mz="808.5039673" charge="1" ion="y8" responses="564.483847387319" signaltonoises="9.61797974426132" noises="7.43099239822678" />
        <fragment mz="907.5723877" charge="1" ion="y9" responses="26.4180828855161" signaltonoises="3.50919707510926" noises="3.85849878903826" />
        <fragment mz="709.4355469" charge="1" ion="y7" responses="764.698586837353" signaltonoises="9.15989762649178" noises="8.14240382895017" />
        <fragment mz="1006.640747" charge="1" ion="y10" responses="38.8499999999999" signaltonoises="330.484680254882" noises="0.0499810909090909" />
        <fragment mz="1121.667725" charge="1" ion="y11" responses="67.0218844738317" signaltonoises="7.164421425619" noises="2.53181950747334" />
        <fragment mz="1067.55542" charge="1" ion="b11" responses="807.559481796574" signaltonoises="7.23373146305502" noises="10.6487206527884" />
        <decoy>
          <peptide id="sp|P40926|MDHM_HUMAN.PVGAPIVVVDC[CAM]GR.2.0.9997.True" updatedrts="52.8502731675643" scores="584270.455346356" fdr="1" recomputedscores="-4.27294430437216" predictedrts="50.981276249587" irts="52.7042528561906" pwhh="2.7658343217498818">
            <fragment mz="917.4873046875" charge="1" ion="y8" responses="0" signaltonoises="1" noises="17.7868853056031" />
            <fragment mz="1014.5401000976563" charge="1" ion="y9" responses="525.19943737865" signaltonoises="6.76163483066068" noises="15.9664532383573" />
            <fragment mz="804.40325927734375" charge="1" ion="y7" responses="948.126881892618" signaltonoises="5.76685941236531" noises="24.5126757014375" />
            <fragment mz="1085.5771484375" charge="1" ion="y10" responses="757.363539624499" signaltonoises="8.14187955128526" noises="18.6903697485467" />
            <fragment mz="1142.5986328125" charge="1" ion="y11" responses="939.3696954386" signaltonoises="9.40495165248184" noises="12.4305328778748" />
            <fragment mz="1107.586669921875" charge="1" ion="b11" responses="0" signaltonoises="1" noises="10.200233239384" />
          </peptide>
        </decoy>
      </peptide>
      <peptide id="sp|P40926|MDHM_HUMAN.AGAGSATLSMAYAGAR.2.0.9652.False" updatedrts="40.199711630781" scores="82312453.5020979" fdr="1" recomputedscores="-1.70642967627076" predictedrts="41.3547598385821" irts="40.1231650269348" pwhh="1.2869405311442879">
        <fragment mz="1040.519287" charge="1" ion="y10" responses="0" signaltonoises="1" noises="9.19381378271668" />
        <fragment mz="939.4716797" charge="1" ion="y9" responses="113.875591642209" signaltonoises="3.83979845682938" noises="11.3506612421145" />
        <fragment mz="918.4349365" charge="1" ion="b11" responses="296.469134275363" signaltonoises="5.13726114168125" noises="13.0582784831306" />
        <fragment mz="826.3875732" charge="1" ion="y8" responses="529.398666011352" signaltonoises="7.29669876968208" noises="13.0490488286097" />
        <fragment mz="537.2779541" charge="1" ion="y5" responses="86.8505656732798" signaltonoises="4.02657774247874" noises="10.9416549928323" />
        <fragment mz="303.1775208" charge="1" ion="y3" responses="170.830876408995" signaltonoises="5.05284419287661" noises="12.8340451405335" />
        <decoy>
          <peptide id="sp|P40926|MDHM_HUMAN.AGAYAMSLTASGAGAR.2.0.9652.True" updatedrts="42.999419879238" scores="187915463.717234" fdr="0.576060710589859" recomputedscores="-0.473805165485199" predictedrts="41.3547598385821" irts="42.9074979806707" pwhh="5.5452461332599272">
            <fragment mz="890.468994140625" charge="1" ion="y10" responses="207.230476215629" signaltonoises="4.54426103949954" noises="9.23195313054969" />
            <fragment mz="803.43701171875" charge="1" ion="y9" responses="367.091453522631" signaltonoises="6.90669031357338" noises="9.67291954452521" />
            <fragment mz="1024.476806640625" charge="1" ion="b11" responses="305.230351245639" signaltonoises="8.09112374921773" noises="8.93207784633879" />
            <fragment mz="690.3529052734375" charge="1" ion="y8" responses="123.573261316215" signaltonoises="3.38536847635022" noises="11.0881052412035" />
            <fragment mz="431.23611450195313" charge="1" ion="y5" responses="668.078383497377" signaltonoises="6.73344374313372" noises="10.9949841256423" />
            <fragment mz="303.17752075195313" charge="1" ion="y3" responses="2726.83506428741" signaltonoises="18.3644872142259" noises="15.1676081529796" />
          </peptide>
        </decoy>
      </peptide>
    </protein>
    <protein id="sp|P17174|AATC_HUMAN">
      <peptide id="sp|P17174|AATC_HUMAN.NLDYVATSIHEAVTK.3.1.False" updatedrts="53.2803071019718" scores="254059410.184863" fdr="0.787113915642644" recomputedscores="-0.854416583395575" predictedrts="52.7951174098011" irts="53.1319251522077" pwhh="7.3711938333498663">
        <fragment mz="884.4835815" charge="1" ion="y8" responses="2140.93732218249" signaltonoises="16.3673774248282" noises="13.9872231721685" />
        <fragment mz="1433.727051" charge="1" ion="y13" responses="77.6999989310307" signaltonoises="330.484683872561" noises="0.0499810909090909" />
        <fragment mz="985.531311" charge="1" ion="y9" responses="3770.8267330936" signaltonoises="19.1109873730603" noises="15.5053926813551" />
        <fragment mz="1056.568359" charge="1" ion="y10" responses="4980.37697933094" signaltonoises="27.4946238777899" noises="11.5953167468167" />
        <fragment mz="1155.636841" charge="1" ion="y11" responses="1382.73470058965" signaltonoises="33.0412926029589" noises="2.83794304414827" />
        <fragment mz="547.3085938" charge="1" ion="y5" responses="943.206556452147" signaltonoises="8.5680025479031" noises="23.6604546106482" />
        <decoy>
          <peptide id="sp|P17174|AATC_HUMAN.TVAEHISTAVYDLNK.3.1.True" updatedrts="52.4533619865318" scores="15079979.1592958" fdr="1" recomputedscores="-2.07491717175236" predictedrts="52.7951174098011" irts="52.3095214117038" pwhh="6.5566942162989372">
            <fragment mz="923.4832763671875" charge="1" ion="y8" responses="5621.59485484991" signaltonoises="23.7121211134399" noises="21.2347717567203" />
            <fragment mz="1460.738037109375" charge="1" ion="y13" responses="233.098879030923" signaltonoises="750.532701384385" noises="0.0499810909090909" />
            <fragment mz="1010.5153198242188" charge="1" ion="y9" responses="2406.47086815181" signaltonoises="14.8774661421566" noises="13.7834796004616" />
            <fragment mz="1123.599365234375" charge="1" ion="y10" responses="833.462988983337" signaltonoises="11.2656605023518" noises="4.84141880637921" />
            <fragment mz="1260.6583251953125" charge="1" ion="y11" responses="116.538376682724" signaltonoises="51.0854477296344" noises="0.690439979091434" />
            <fragment mz="652.330078125" charge="1" ion="y5" responses="0" signaltonoises="1" noises="18.5149071008571" />
          </peptide>
        </decoy>
      </peptide>
      <peptide id="sp|P17174|AATC_HUMAN.IGADFLAR.2.1.False" updatedrts="44.8573209500093" scores="383738535383015" fdr="0" recomputedscores="4.25943506088357" predictedrts="44.522637024665" irts="44.7551959252622" pwhh="6.0957277118468731">
        <fragment mz="749.394043" charge="1" ion="y7" responses="31492.8438615955" signaltonoises="117.575437102" noises="21.846209147528" />
        <fragment mz="692.3726196" charge="1" ion="y6" responses="21570.9817163906" signaltonoises="41.3949084831506" noises="24.7353305344885" />
        <fragment mz="506.3085327" charge="1" ion="y4" responses="7415.37885837994" signaltonoises="40.5777961944686" noises="14.9470136851572" />
        <fragment mz="621.3355103" charge="1" ion="y5" responses="8544.2617707931" signaltonoises="23.9044256034638" noises="21.1471311104286" />
        <fragment mz="357.1768494" charge="1" ion="b4" responses="5980.39007133852" signaltonoises="17.7902750093516" noises="21.1099105941829" />
        <fragment mz="359.2401428" charge="1" ion="y3" responses="2273.74471445572" signaltonoises="8.86205101902017" noises="23.2798112062432" />
        <decoy>
          <peptide id="sp|P17174|AATC_HUMAN.ALFDAGIR.2.1.True" updatedrts="43.674503047658" scores="1079454085223.23" fdr="0.0077145612343298" recomputedscores="1.76013493485176" predictedrts="44.522637024665" irts="43.5788737618366" pwhh="7.84643484220781">
            <fragment mz="791.4410400390625" charge="1" ion="y7" responses="0" signaltonoises="1" noises="11.7276618030516" />
            <fragment mz="678.35693359375" charge="1" ion="y6" responses="51281.032183417" signaltonoises="119.009120262976" noises="26.1472799949928" />
            <fragment mz="416.2615966796875" charge="1" ion="y4" responses="140902.132241026" signaltonoises="230.717302480106" noises="37.0829493922834" />
            <fragment mz="531.28851318359375" charge="1" ion="y5" responses="396069.775101113" signaltonoises="465.869193597023" noises="51.947933492138" />
            <fragment mz="447.22381591796875" charge="1" ion="b4" responses="0" signaltonoises="1" noises="22.7340869210217" />
            <fragment mz="345.2244873046875" charge="1" ion="y3" responses="0" signaltonoises="1" noises="21.9185099637696" />
          </peptide>
        </decoy>
      </peptide>
      <peptide id="sp|P17174|AATC_HUMAN.IANDNSLNHEYLPILGLAEFR.3.0.9992.False" updatedrts="79.0058690177605" scores="1048587886215.38" fdr="0" recomputedscores="3.55044245399382" predictedrts="79.0847836557452" irts="78.7162087413925" pwhh="8.6094014118185527">
        <fragment mz="1015.593506" charge="1" ion="y9" responses="6652.92296305452" signaltonoises="86.416685356995" noises="4.83157372307271" />
        <fragment mz="1384.64917" charge="1" ion="b12" responses="1036.21142857266" signaltonoises="35.5614969751946" noises="3.47654330490479" />
        <fragment mz="1108.060791" charge="2" ion="y19" responses="916.495185653405" signaltonoises="1542.86840053325" noises="0.0499810909090909" />
        <fragment mz="1128.677612" charge="1" ion="y10" responses="537.439726001175" signaltonoises="489.677727613667" noises="0.128632540241058" />
        <fragment mz="1271.565063" charge="1" ion="b11" responses="3256.86670911318" signaltonoises="57.3554908242789" noises="4.64706431164008" />
        <fragment mz="918.5407104" charge="1" ion="y8" responses="1721.5226859972" signaltonoises="40.5835909721315" noises="2.85498271210327" />
        <decoy>
          <peptide id="sp|P17174|AATC_HUMAN.FEALGLIPLYEHNLSNDNAIR.3.0.9992.True" updatedrts="77.8086670902255" scores="10646693.8037449" fdr="1" recomputedscores="-1.43831780871523" predictedrts="79.0847836557452" irts="77.5255815462378" pwhh="4.0520694836262363">
            <fragment mz="1016.511962890625" charge="1" ion="y9" responses="80.4189196259404" signaltonoises="4.1894785021522" noises="8.05353257264096" />
            <fragment mz="1383.730712890625" charge="1" ion="b12" responses="0" signaltonoises="1" noises="0.102226200162927" />
            <fragment mz="1062.0657958984375" charge="2" ion="y19" responses="0" signaltonoises="1" noises="0.0499810909090909" />
            <fragment mz="1153.57080078125" charge="1" ion="y10" responses="259.311957220727" signaltonoises="11.3322622887117" noises="4.37231253492696" />
            <fragment mz="1246.6717529296875" charge="1" ion="b11" responses="160.962946558915" signaltonoises="4.12899689881084" noises="8.32256692359564" />
            <fragment mz="902.468994140625" charge="1" ion="y8" responses="724.045592349508" signaltonoises="10.9008843380603" noises="8.3443399542473" />
          </peptide>
        </decoy>
      </peptide>
      <peptide id="sp|P17174|AATC_HUMAN.IVASTLSNPELFEEWTGNVK.3.0.9985.False" updatedrts="73.7220677657764" scores="41273387.5613501" fdr="1" recomputedscores="-1.99815237488008" predictedrts="73.8654805536244" irts="73.4614247991733" pwhh="3.9223610754051195">
        <fragment mz="1012.530945" charge="1" ion="b10" responses="1882.72451607093" signaltonoises="12.6689202592781" noises="12.5949484876099" />
        <fragment mz="1222.610229" charge="1" ion="y10" responses="1904.48001277947" signaltonoises="11.9211882127688" noises="12.0270704902409" />
        <fragment mz="962.4577637" charge="1" ion="y8" responses="2367.83825946066" signaltonoises="23.6171383964395" noises="14.1202421790383" />
        <fragment mz="833.4152222" charge="1" ion="y7" responses="5465.53156008096" signaltonoises="14.7355079824307" noises="21.4624342719302" />
        <fragment mz="975.9758301" charge="2" ion="y17" responses="0" signaltonoises="1" noises="1.86965517839527" />
        <fragment mz="932.4597778" charge="2" ion="y16" responses="0" signaltonoises="1" noises="14.4769136071182" />
        <decoy>
          <peptide id="sp|P17174|AATC_HUMAN.VNGTWEEFLEPNSLTSAVIK.3.0.9985.True" updatedrts="74.3082208528539" scores="3507237.43321459" fdr="1" recomputedscores="-2.31793047174191" predictedrts="73.8654805536244" irts="74.0443588806739" pwhh="2.9670769408558608">
            <fragment mz="1205.54736328125" charge="1" ion="b10" responses="0" signaltonoises="1" noises="7.54339521063135" />
            <fragment mz="1029.5938720703125" charge="1" ion="y10" responses="0" signaltonoises="1" noises="8.63790009644918" />
            <fragment mz="818.4981689453125" charge="1" ion="y8" responses="153.27683265065" signaltonoises="3.95770617857214" noises="9.14533358367363" />
            <fragment mz="731.4661865234375" charge="1" ion="y7" responses="113.920858457258" signaltonoises="4.65275322615085" noises="8.50377044332962" />
            <fragment mz="982.50421142578125" charge="2" ion="y17" responses="452.34340606082" signaltonoises="6.25234302985977" noises="12.082666760802" />
            <fragment mz="931.9803466796875" charge="2" ion="y16" responses="202.086965356908" signaltonoises="14.6775427239869" noises="2.41284774456624" />
          </peptide>
        </decoy>
      </peptide>
      <peptide id="sp|P17174|AATC_HUMAN.APPSVFAEVPQAQPVLVFK.3.0.9947.False" updatedrts="73.3724019742161" scores="787807139065.967" fdr="0" recomputedscores="2.94891319096154" predictedrts="73.2687032022557" irts="73.1136792843426" pwhh="9.0532518093265484">
        <fragment mz="702.454895" charge="1" ion="y6" responses="8372.58061475733" signaltonoises="82.7600261515255" noises="5.59809424607814" />
        <fragment mz="898.4669189" charge="1" ion="b9" responses="8791.55702096601" signaltonoises="32.4696807110298" noises="13.137193379477" />
        <fragment mz="1126.661865" charge="1" ion="y10" responses="3771.49555275148" signaltonoises="102.742766285368" noises="2.51065052491851" />
        <fragment mz="901.5505371" charge="1" ion="y8" responses="4980.6148811555" signaltonoises="32.5207551855741" noises="9.71550760341916" />
        <fragment mz="799.3984985" charge="1" ion="b8" responses="6217.92876902803" signaltonoises="34.9611932841942" noises="10.2666502571606" />
        <fragment mz="1012.564392" charge="2" ion="y19" responses="1118.19911510679" signaltonoises="12.3201088516055" noises="8.19163173937754" />
        <decoy>
          <peptide id="sp|P17174|AATC_HUMAN.FVLVPQAQPVEAFVSPPAK.3.0.9947.True" updatedrts="74.7104589187219" scores="3504034.93225857" fdr="1" recomputedscores="-2.35572240931465" predictedrts="73.2687032022557" irts="74.4443879560822" pwhh="3.78320242035558">
            <fragment mz="598.35589599609375" charge="1" ion="y6" responses="275.877374014091" signaltonoises="6.2934633692948" noises="10.1407797253877" />
            <fragment mz="980.556396484375" charge="1" ion="b9" responses="0" signaltonoises="1" noises="9.5926111584711" />
            <fragment mz="1044.5723876953125" charge="1" ion="y10" responses="417.676920093969" signaltonoises="8.24676924635573" noises="8.49751702721666" />
            <fragment mz="816.46142578125" charge="1" ion="y8" responses="661.879110359029" signaltonoises="8.43342318730086" noises="13.4151281115982" />
            <fragment mz="883.50360107421875" charge="1" ion="b8" responses="111.541047149568" signaltonoises="3.37585480491843" noises="9.21216033704003" />
            <fragment mz="1012.5643920898438" charge="2" ion="y19" responses="0" signaltonoises="1" noises="9.22454161330025" />
          </peptide>
        </decoy>
      </peptide>
      <peptide id="sp|P17174|AATC_HUMAN.VGGVQSLGGTGALR.2.0.9925.False" updatedrts="38.6904599899485" scores="2979065057.98601" fdr="0.463388751326495" recomputedscores="-0.261019886919494" predictedrts="38.6996084136389" irts="38.6222018171555" pwhh="7.5909220879715749">
        <fragment mz="831.4682617" charge="1" ion="y9" responses="14665.1390910698" signaltonoises="58.9532542564059" noises="13.7134876054261" />
        <fragment mz="959.5268555" charge="1" ion="y10" responses="7846.7194199653" signaltonoises="40.2049183906045" noises="13.5184501331906" />
        <fragment mz="744.4362793" charge="1" ion="y8" responses="6599.94305700503" signaltonoises="29.0854036569516" noises="14.5779113550038" />
        <fragment mz="313.1870422" charge="1" ion="b4" responses="4440.17013628623" signaltonoises="19.5281123087983" noises="12.4011941629283" />
        <fragment mz="574.3307495" charge="1" ion="y6" responses="5163.71364031611" signaltonoises="28.9019324438302" noises="11.5354964298849" />
        <fragment mz="517.3092651" charge="1" ion="y5" responses="0" signaltonoises="1" noises="9.54211715728455" />
        <decoy>
          <peptide id="sp|P17174|AATC_HUMAN.LAGTGGLSQVGGVR.2.0.9925.True" updatedrts="38.093100930109" scores="453742729.825141" fdr="0.931862426995458" recomputedscores="-1.08332659455192" predictedrts="38.6996084136389" irts="38.0281233032815" pwhh="3.1275153064778403">
            <fragment mz="872.49481201171875" charge="1" ion="y9" responses="201.461363634903" signaltonoises="3.06454509435159" noises="11.2163363451517" />
            <fragment mz="929.51629638671875" charge="1" ion="y10" responses="263.704458047132" signaltonoises="5.32264381116101" noises="9.37501478104338" />
            <fragment mz="815.473388671875" charge="1" ion="y8" responses="0" signaltonoises="1" noises="7.58268267085637" />
            <fragment mz="343.19760131835938" charge="1" ion="b4" responses="153.274127692236" signaltonoises="3.20913090386794" noises="13.4843978344738" />
            <fragment mz="615.3572998046875" charge="1" ion="y6" responses="0" signaltonoises="1" noises="14.2168158731931" />
            <fragment mz="487.2987060546875" charge="1" ion="y5" responses="112.808328338682" signaltonoises="3.75015131267137" noises="11.7112409430658" />
          </peptide>
        </decoy>
      </peptide>
    </protein>
    <protein id="sp|P06576|ATPB_HUMAN">
      <peptide id="sp|P06576|ATPB_HUMAN.TVLIMELINNVAK.2.0.9996.False" updatedrts="87.3833225306522" scores="6992609.40730197" fdr="1" recomputedscores="-2.19263627122328" predictedrts="86.6398340957623" irts="87.0476553830881" pwhh="2.5787747610145564">
        <fragment mz="1144.639404" charge="1" ion="y10" responses="116.46886144362" signaltonoises="165.761317259873" noises="0.199303198012817" />
        <fragment mz="1031.55542" charge="1" ion="y9" responses="0" signaltonoises="1" noises="3.70837776808644" />
        <fragment mz="900.5148926" charge="1" ion="y8" responses="77.5974855784122" signaltonoises="6.12500342047262" noises="3.05997680805589" />
        <fragment mz="1257.723511" charge="1" ion="y11" responses="0" signaltonoises="1" noises="0.0974538318493336" />
        <fragment mz="314.207428" charge="1" ion="b3" responses="176.81870315322" signaltonoises="6.62300505624748" noises="7.35970141189126" />
        <fragment mz="658.3882446" charge="1" ion="y6" responses="71.3471368507373" signaltonoises="11.5853248758155" noises="2.75321161630461" />
        <decoy>
          <peptide id="sp|P06576|ATPB_HUMAN.AVNNILEMILVTK.2.0.9996.True" updatedrts="85.493577344426" scores="32671132.4202289" fdr="1" recomputedscores="-1.39344330163464" predictedrts="86.6398340957623" irts="85.1682882029282" pwhh="5.3679113553375339">
            <fragment mz="1173.691162109375" charge="1" ion="y10" responses="194.158828570719" signaltonoises="173.078857932144" noises="0.108361804417512" />
            <fragment mz="1059.648193359375" charge="1" ion="y9" responses="691.74746632298" signaltonoises="502.505022479929" noises="0.171998786421883" />
            <fragment mz="946.56414794921875" charge="1" ion="y8" responses="266.263311391626" signaltonoises="20.7678310278494" noises="2.6662814306006" />
            <fragment mz="1287.734130859375" charge="1" ion="y11" responses="0" signaltonoises="1" noises="2.58887705955831" />
            <fragment mz="285.15573120117188" charge="1" ion="b3" responses="365.907114576328" signaltonoises="12.1816618313436" noises="4.59849672912045" />
            <fragment mz="704.4375" charge="1" ion="y6" responses="31.1265565836649" signaltonoises="7.7141559597308" noises="1.76820536471808" />
          </peptide>
        </decoy>
      </peptide>
      <peptide id="sp|P06576|ATPB_HUMAN.FLSQPFQVAEVFTGHMGK.3.0.9994.False" updatedrts="74.642656427738" scores="32327454409.4977" fdr="0.011262318160488" recomputedscores="1.60928067152755" predictedrts="74.627817114602" irts="74.3769578193542" pwhh="8.9038698444986952">
        <fragment mz="1076.519287" charge="1" ion="y10" responses="3363.78585908574" signaltonoises="22.1902092432451" noises="11.3435397829782" />
        <fragment mz="777.3712158" charge="1" ion="y7" responses="1984.28970138137" signaltonoises="13.5906862456861" noises="14.2587830803416" />
        <fragment mz="876.4396362" charge="1" ion="y8" responses="0" signaltonoises="1" noises="12.3157020683274" />
        <fragment mz="1175.587769" charge="1" ion="y11" responses="1637.76226980066" signaltonoises="17.1236742247074" noises="9.00823763095245" />
        <fragment mz="1547.767456" charge="1" ion="y14" responses="202.787888946437" signaltonoises="418.716742860183" noises="0.116940528925971" />
        <fragment mz="1005.482239" charge="1" ion="y9" responses="990.618133749579" signaltonoises="9.58889636383225" noises="9.94519324256678" />
        <decoy>
          <peptide id="sp|P06576|ATPB_HUMAN.GMHGTFVEAVQFPQSLFK.3.0.9994.True" updatedrts="73.0869819739526" scores="23959468.6549149" fdr="1" recomputedscores="-1.5680295385339" predictedrts="74.627817114602" irts="72.8298267390544" pwhh="3.4252084888153895">
            <fragment mz="1164.64111328125" charge="1" ion="y10" responses="0" signaltonoises="1" noises="3.63592484864875" />
            <fragment mz="866.47705078125" charge="1" ion="y7" responses="336.712672361659" signaltonoises="5.14572654607644" noises="10.9406604094495" />
            <fragment mz="994.53564453125" charge="1" ion="y8" responses="252.531050682464" signaltonoises="5.93773618997228" noises="9.0791367652282" />
            <fragment mz="1293.6837158203125" charge="1" ion="y11" responses="26.4021586562587" signaltonoises="3.37879809861315" noises="4.00601518795166" />
            <fragment mz="1640.8682861328125" charge="1" ion="y14" responses="0" signaltonoises="1" noises="-1" />
            <fragment mz="1093.60400390625" charge="1" ion="y9" responses="158.653460536512" signaltonoises="6.18054871142721" noises="6.7482819434216" />
          </peptide>
        </decoy>
      </peptide>
      <peptide id="sp|P06576|ATPB_HUMAN.VLDSGAPIKIPVGPETLGR.3.0.9984.False" updatedrts="58.5653123416344" scores="140914489.506687" fdr="1" recomputedscores="-2.06577981956243" predictedrts="58.5136923877013" irts="58.3879064701073" pwhh="8.6541520289728062">
        <fragment mz="925.5101318" charge="1" ion="y9" responses="9388.71699835053" signaltonoises="39.7932941894037" noises="14.1348365112997" />
        <fragment mz="994.5931396" charge="1" ion="b10" responses="1628.9009670159" signaltonoises="36.4585225740468" noises="3.65332318133343" />
        <fragment mz="729.3889771" charge="1" ion="y7" responses="6162.25963439851" signaltonoises="15.0809109984558" noises="20.0702134937498" />
        <fragment mz="1038.594238" charge="1" ion="y10" responses="2439.13394812664" signaltonoises="16.5250043323801" noises="8.75092550258502" />
        <fragment mz="1376.82605" charge="1" ion="y13" responses="592.325828884338" signaltonoises="44.8676765798346" noises="1.30398340767327" />
        <fragment mz="110.0670853" charge="3" ion="b3" responses="1293.65383815653" signaltonoises="14.4639690810105" noises="12.5173406492671" />
        <decoy>
          <peptide id="sp|P06576|ATPB_HUMAN.GLTEPGVPIKIPAGSDLVR.3.0.9984.True" updatedrts="58.5288" scores="30651309.8439242" fdr="1" recomputedscores="-2.72828643295701" predictedrts="58.5136923877013" irts="58.3515946450853" pwhh="1.184922427113914">
            <fragment mz="927.52581787109375" charge="1" ion="y9" responses="2123.1816917641" signaltonoises="16.2331037620764" noises="10.3779865626053" />
            <fragment mz="992.5775146484375" charge="1" ion="b10" responses="66.4660552873132" signaltonoises="4.31622915247639" noises="8.32383920858054" />
            <fragment mz="717.38897705078125" charge="1" ion="y7" responses="138.616284815171" signaltonoises="3.01824651815369" noises="15.5623564014212" />
            <fragment mz="1055.6207275390625" charge="1" ion="y10" responses="53.8588464167833" signaltonoises="6.33776266787044" noises="2.74143311920936" />
            <fragment mz="1364.8260498046875" charge="1" ion="y13" responses="38.8499999999965" signaltonoises="330.484680254878" noises="0.0499810909090909" />
            <fragment mz="91.391677856445313" charge="3" ion="b3" responses="0" signaltonoises="1" noises="-1" />
          </peptide>
        </decoy>
      </peptide>
      <peptide id="sp|P06576|ATPB_HUMAN.TIAMDGTEGLVR.2.0.9974.False" updatedrts="42.1263166666667" scores="239510412.96559" fdr="0.757929883138564" recomputedscores="-0.806640946662824" predictedrts="44.1162854438139" irts="42.0391896317151" pwhh="3.2401107493473993">
        <fragment mz="846.4315796" charge="1" ion="y8" responses="215.522176633047" signaltonoises="3.23265399759842" noises="20.4285832002304" />
        <fragment mz="1048.509155" charge="1" ion="y10" responses="268.310047150274" signaltonoises="4.96340665103433" noises="16.005496520291" />
        <fragment mz="731.4046021" charge="1" ion="y7" responses="508.585875938186" signaltonoises="6.85587351005091" noises="14.8013449575877" />
        <fragment mz="977.4720459" charge="1" ion="y9" responses="133.439870220266" signaltonoises="3.90286497192854" noises="15.8536708510035" />
        <fragment mz="1088.529297" charge="1" ion="b11" responses="0" signaltonoises="1" noises="9.77215758014862" />
        <fragment mz="286.1761475" charge="1" ion="b3" responses="209.228067488171" signaltonoises="5.10747263748731" noises="12.4422800092291" />
        <decoy>
          <peptide id="sp|P06576|ATPB_HUMAN.VLGETGDMAITR.2.0.9974.True" updatedrts="43.3897658240701" scores="1385829518.00787" fdr="0.3962468422952" recomputedscores="-0.0995118607988833" predictedrts="44.1162854438139" irts="43.2957002435858" pwhh="5.3501168939393606">
            <fragment mz="864.42437744140625" charge="1" ion="y8" responses="753.584135236017" signaltonoises="5.38169414933755" noises="16.4492775863901" />
            <fragment mz="1050.4884033203125" charge="1" ion="y10" responses="421.882270229311" signaltonoises="7.51975948411699" noises="13.6309607164693" />
            <fragment mz="763.376708984375" charge="1" ion="y7" responses="284.3342873581" signaltonoises="3.91735357596654" noises="16.7771866332292" />
            <fragment mz="993.46697998046875" charge="1" ion="y9" responses="571.480224350477" signaltonoises="6.86023902920409" noises="15.3536335244451" />
            <fragment mz="1088.529296875" charge="1" ion="b11" responses="671.204063564661" signaltonoises="11.1700951670321" noises="9.43929927269741" />
            <fragment mz="270.18121337890625" charge="1" ion="b3" responses="187.722228367044" signaltonoises="4.85008386473392" noises="10.2417962184192" />
          </peptide>
        </decoy>
      </peptide>
      <peptide id="sp|P06576|ATPB_HUMAN.IMDPNIVGSEHYDVAR.3.0.9935.False" updatedrts="46.1771684402951" scores="86020566.8079104" fdr="1" recomputedscores="-1.98428087600992" predictedrts="44.6227367472071" irts="46.0677951445321" pwhh="5.6684981720016694">
        <fragment mz="1033.469727" charge="1" ion="y9" responses="1182.13634645575" signaltonoises="11.4391622726049" noises="10.9262553973007" />
        <fragment mz="1132.538208" charge="1" ion="y10" responses="4785.94705596295" signaltonoises="39.6108345853142" noises="11.1989666829362" />
        <fragment mz="1456.717896" charge="1" ion="y13" responses="0" signaltonoises="1" noises="0.115412246311297" />
        <fragment mz="760.3736572" charge="1" ion="y6" responses="2298.30085684842" signaltonoises="10.9259244042151" noises="20.3231615760428" />
        <fragment mz="1571.744873" charge="1" ion="y14" responses="0" signaltonoises="1" noises="0.0536322818138543" />
        <fragment mz="976.4483032" charge="1" ion="y8" responses="310.029752836552" signaltonoises="4.62629980610896" noises="18.994665438584" />
        <decoy>
          <peptide id="sp|P06576|ATPB_HUMAN.AVDYHESGVINPDMIR.3.0.9935.True" updatedrts="45.3936333333333" scores="177720511.354328" fdr="1" recomputedscores="-1.66530592167169" predictedrts="44.6227367472071" irts="45.2885630156398" pwhh="1.3694544690197457">
            <fragment mz="1014.5401000976563" charge="1" ion="y9" responses="1102.45517198535" signaltonoises="9.6977121383923" noises="10.2300889701446" />
            <fragment mz="1101.5721435546875" charge="1" ion="y10" responses="132.052001988219" signaltonoises="4.53263171767867" noises="11.3878284538397" />
            <fragment mz="1530.7369384765625" charge="1" ion="y13" responses="38.8406232744953" signaltonoises="330.484680254876" noises="0.0499810909090909" />
            <fragment mz="745.36614990234375" charge="1" ion="y6" responses="234.79557782307" signaltonoises="4.46737874705494" noises="18.0609607394284" />
            <fragment mz="1645.763916015625" charge="1" ion="y14" responses="0" signaltonoises="1" noises="-1" />
            <fragment mz="957.51861572265625" charge="1" ion="y8" responses="183.200201858274" signaltonoises="3.57421476224474" noises="16.8760120452351" />
          </peptide>
        </decoy>
      </peptide>
      <peptide id="sp|P06576|ATPB_HUMAN.FLSQ[Dea]PFQVAEVFTGHMGK.3.0.9895.False" updatedrts="74.6515076548796" scores="2324184445.6516" fdr="0.181888845705402" recomputedscores="0.465979754011999" predictedrts="74.7608476850925" irts="74.3857604377788" pwhh="9.1219231634821">
        <fragment mz="777.3712158" charge="1" ion="y7" responses="1984.28970138137" signaltonoises="13.5930474726996" noises="14.2563062094371" />
        <fragment mz="948.4825439" charge="1" ion="b8" responses="0" signaltonoises="1" noises="15.2447976277234" />
        <fragment mz="1076.519287" charge="1" ion="y10" responses="3708.99835895276" signaltonoises="24.3539179057679" noises="10.9720785520688" />
        <fragment mz="1005.482239" charge="1" ion="y9" responses="990.618133749579" signaltonoises="9.58976758135006" noises="9.94428973510454" />
        <fragment mz="939.4481812" charge="2" ion="b17" responses="4680.35357197075" signaltonoises="33.1725304690755" noises="11.9134178946461" />
        <fragment mz="876.4396362" charge="1" ion="y8" responses="0" signaltonoises="1" noises="12.7460390797932" />
        <decoy>
          <peptide id="sp|P06576|ATPB_HUMAN.GMHGTFVEAVQFPQ[Dea]SLFK.3.0.9895.True" updatedrts="75.9767005493463" scores="31927570.2257452" fdr="1" recomputedscores="-1.38316503384891" predictedrts="74.7608476850925" irts="75.7036757056122" pwhh="4.79483281414409">
            <fragment mz="867.4610595703125" charge="1" ion="y7" responses="0" signaltonoises="1" noises="10.8923982849931" />
            <fragment mz="859.376708984375" charge="1" ion="b8" responses="251.819763242637" signaltonoises="5.00798872324869" noises="10.7846266222435" />
            <fragment mz="1165.625244140625" charge="1" ion="y10" responses="181.578995220868" signaltonoises="8.53443247265825" noises="3.94327967611188" />
            <fragment mz="1094.5880126953125" charge="1" ion="y9" responses="0" signaltonoises="1" noises="8.73037835433972" />
            <fragment mz="939.44818115234375" charge="2" ion="b17" responses="879.578161981198" signaltonoises="8.26099799727869" noises="11.848819158093" />
            <fragment mz="995.5196533203125" charge="1" ion="y8" responses="479.21252954086" signaltonoises="4.63364016010467" noises="11.868654539268" />
          </peptide>
        </decoy>
      </peptide>
    </protein>
    <protein id="sp|Q9HB71|CYBP_HUMAN">
      <peptide id="sp|Q9HB71|CYBP_HUMAN.TDTVLILC[CAM]R.2.0.9999.False" updatedrts="48.1293769668029" scores="23800145114259.9" fdr="0" recomputedscores="3.98645373925769" predictedrts="48.434188282018" irts="48.0092826319929" pwhh="6.861435841651887">
        <fragment mz="674.4017944" charge="1" ion="y5" responses="26904.8042422837" signaltonoises="92.7564086279296" noises="19.7853964297501" />
        <fragment mz="561.317749" charge="1" ion="y4" responses="20727.8757125903" signaltonoises="53.2452549443263" noises="20.9105188384326" />
        <fragment mz="874.5178833" charge="1" ion="y7" responses="6168.69087712059" signaltonoises="48.6047873818549" noises="13.0854750552571" />
        <fragment mz="773.4702148" charge="1" ion="y6" responses="7129.14553479861" signaltonoises="43.9470508590394" noises="10.2200132880614" />
        <fragment mz="417.197998" charge="1" ion="b4" responses="3134.08943331669" signaltonoises="10.8099726627933" noises="20.2524830994342" />
        <fragment mz="448.2336731" charge="1" ion="y3" responses="11622.1176533726" signaltonoises="34.866912506465" noises="21.5803468663858" />
        <decoy>
          <peptide id="sp|Q9HB71|CYBP_HUMAN.TC[CAM]LILVTDR.2.0.9999.True" updatedrts="48.141601879724" scores="267664746.538852" fdr="0.851706036745407" recomputedscores="-0.962534690685154" predictedrts="48.434188282018" irts="48.0214404087617" pwhh="6.0883782677663527">
            <fragment mz="603.3460693359375" charge="1" ion="y5" responses="0" signaltonoises="1" noises="27.8756574167438" />
            <fragment mz="490.26199340820313" charge="1" ion="y4" responses="642.513986869015" signaltonoises="4.99394343519893" noises="26.1078248608927" />
            <fragment mz="829.51416015625" charge="1" ion="y7" responses="278.578471859665" signaltonoises="6.08273343878241" noises="9.29066456750919" />
            <fragment mz="716.43011474609375" charge="1" ion="y6" responses="1385.96864765727" signaltonoises="16.1711681052276" noises="12.7449755959164" />
            <fragment mz="488.25372314453125" charge="1" ion="b4" responses="0" signaltonoises="1" noises="24.6030493695141" />
            <fragment mz="391.19357299804688" charge="1" ion="y3" responses="365.230268249298" signaltonoises="3.45889432959326" noises="29.7715683011664" />
          </peptide>
        </decoy>
      </peptide>
      <peptide id="sp|Q9HB71|CYBP_HUMAN.[1Ac]-ASEELQKDLEEVK.2.0.9986.False" updatedrts="57.7989081964792" scores="170546841.426284" fdr="1" recomputedscores="-1.47161978406031" predictedrts="57.7374796220921" irts="57.6257112240808" pwhh="3.2503379551075255">
        <fragment mz="1101.61499" charge="1" ion="y9" responses="3683.95154599639" signaltonoises="51.92964039271" noises="5.49772645783357" />
        <fragment mz="1230.657593" charge="1" ion="y10" responses="1194.93614484852" signaltonoises="24.7447670947618" noises="7.14497519310201" />
        <fragment mz="860.4723511" charge="1" ion="y7" responses="7688.04767752664" signaltonoises="45.3533115712519" noises="14.1226582244413" />
        <fragment mz="943.4367065" charge="1" ion="b8" responses="4564.45039419784" signaltonoises="22.3811984638591" noises="22.6328865065676" />
        <fragment mz="988.5309448" charge="1" ion="y8" responses="4000.39902206798" signaltonoises="33.3343114707289" noises="10.4078875434592" />
        <fragment mz="1314.605957" charge="1" ion="b11" responses="0" signaltonoises="1" noises="8.82664048031893" />
        <decoy>
          <peptide id="sp|Q9HB71|CYBP_HUMAN.[1Ac]-VEELDKQLEESAK.2.0.9986.True" updatedrts="59.3992113844887" scores="53470431.1891404" fdr="0.777222777222777" recomputedscores="-0.836216364143093" predictedrts="57.7374796220921" irts="59.2172259488022" pwhh="1.6550533856490131">
            <fragment mz="1047.53173828125" charge="1" ion="y9" responses="372.280736666956" signaltonoises="7.72677856141389" noises="15.3163043759793" />
            <fragment mz="1160.61572265625" charge="1" ion="y10" responses="536.377507568009" signaltonoises="8.64011895311167" noises="8.66857505065301" />
            <fragment mz="804.4097900390625" charge="1" ion="y7" responses="321.142660479612" signaltonoises="4.84626760663013" noises="19.2130991880617" />
            <fragment mz="997.52008056640625" charge="1" ion="b8" responses="281.568087051837" signaltonoises="5.48763322953989" noises="10.3605433387801" />
            <fragment mz="932.5047607421875" charge="1" ion="y8" responses="1232.16756874908" signaltonoises="8.26208695067445" noises="15.5788333458867" />
            <fragment mz="1342.6373291015625" charge="1" ion="b11" responses="296.051201359019" signaltonoises="6.43698029128858" noises="7.78299825416432" />
          </peptide>
        </decoy>
      </peptide>
      <peptide id="sp|Q9HB71|CYBP_HUMAN.ISNYGWDQSDKFVK.3.0.9961.False" updatedrts="44.3315937414754" scores="1435680046.24634" fdr="0.518934081346424" recomputedscores="-0.355993323491575" predictedrts="44.2252840367176" irts="44.2323558785526" pwhh="6.9547373272571793">
        <fragment mz="1573.728149" charge="1" ion="y13" responses="0" signaltonoises="1" noises="0.0499810909090909" />
        <fragment mz="1486.696167" charge="1" ion="y12" responses="0" signaltonoises="1" noises="0.0499810909090909" />
        <fragment mz="966.4890747" charge="1" ion="y8" responses="5115.46712180233" signaltonoises="25.2390045920375" noises="13.8537119307615" />
        <fragment mz="1152.568359" charge="1" ion="y9" responses="1246.85662738686" signaltonoises="15.1081539508607" noises="8.26679377779712" />
        <fragment mz="1209.589844" charge="1" ion="y10" responses="3930.40617825676" signaltonoises="60.9309635458849" noises="4.89281433905594" />
        <fragment mz="686.8302612" charge="2" ion="y11" responses="3501.6936579356" signaltonoises="39.1085365786561" noises="8.36098874366469" />
        <decoy>
          <peptide id="sp|Q9HB71|CYBP_HUMAN.VFKDSQDWGYNSIK.3.0.9961.True" updatedrts="43.0103807096692" scores="430426931.534431" fdr="0.787375415282392" recomputedscores="-0.853468728049665" predictedrts="44.2252840367176" irts="42.9183986169734" pwhh="2.8585185577488654">
            <fragment mz="1587.7437744140625" charge="1" ion="y13" responses="0" signaltonoises="1" noises="-1" />
            <fragment mz="1440.6754150390625" charge="1" ion="y12" responses="0" signaltonoises="1" noises="0.0499810909090909" />
            <fragment mz="982.462890625" charge="1" ion="y8" responses="454.946485832609" signaltonoises="6.04218393672894" noises="13.507624714914" />
            <fragment mz="1110.521484375" charge="1" ion="y9" responses="452.507788869484" signaltonoises="7.81713804608465" noises="8.26375704159907" />
            <fragment mz="1197.553466796875" charge="1" ion="y10" responses="140.292264569662" signaltonoises="6.40753789104431" noises="4.66563525640362" />
            <fragment mz="656.7938232421875" charge="2" ion="y11" responses="238.662022159405" signaltonoises="10.3021487626454" noises="5.11246848741705" />
          </peptide>
        </decoy>
      </peptide>
      <peptide id="sp|Q9HB71|CYBP_HUMAN.KAELLDNEKPAAVVAPITTGYTVK.4.0.9934.False" updatedrts="51.681767005646" scores="262649205173.227" fdr="0" recomputedscores="2.06541901810382" predictedrts="51.6243176716154" irts="51.5421638367131" pwhh="7.8920565682973871">
        <fragment mz="769.4090576" charge="1" ion="y7" responses="21705.5845642871" signaltonoises="73.8784835033697" noises="18.9518613455047" />
        <fragment mz="1379.75293" charge="1" ion="b13" responses="509.125593970149" signaltonoises="528.413945128822" noises="0.142544891206821" />
        <fragment mz="668.3613892" charge="1" ion="y6" responses="8443.65413946721" signaltonoises="44.0956564580133" noises="14.6952217260615" />
        <fragment mz="913.4625244" charge="1" ion="b8" responses="6175.43719005008" signaltonoises="22.4996257086918" noises="18.3855368853948" />
        <fragment mz="1041.557495" charge="1" ion="b9" responses="5019.41550059837" signaltonoises="23.7242643698343" noises="13.0304639395154" />
        <fragment mz="670.3770142" charge="1" ion="b6" responses="5364.7816394032" signaltonoises="27.2363190970371" noises="16.6255821864602" />
        <decoy>
          <peptide id="sp|Q9HB71|CYBP_HUMAN.VTYGTTIPAVVAAPKENDLLEAKK.4.0.9934.True" updatedrts="51.1956268083029" scores="5142922.28528646" fdr="1" recomputedscores="-2.62718569676604" predictedrts="51.6243176716154" irts="51.0586933992687" pwhh="1.1494819452573279">
            <fragment mz="816.4825439453125" charge="1" ion="y7" responses="514.640285277534" signaltonoises="6.92600618888478" noises="9.84904338740608" />
            <fragment mz="1244.6884765625" charge="1" ion="b13" responses="38.8488431697644" signaltonoises="215.257642302338" noises="0.0767358623821597" />
            <fragment mz="701.45562744140625" charge="1" ion="y6" responses="24.3497280340358" signaltonoises="3.15039814967215" noises="4.17788943753156" />
            <fragment mz="833.44036865234375" charge="1" ion="b8" responses="3311.08678638231" signaltonoises="9.73398934255817" noises="20.9048104050698" />
            <fragment mz="904.47747802734375" charge="1" ion="b9" responses="260.902443660593" signaltonoises="5.08633981358018" noises="20.6324182547294" />
            <fragment mz="623.30352783203125" charge="1" ion="b6" responses="208.020363437968" signaltonoises="4.38103616914563" noises="18.0880410569813" />
          </peptide>
        </decoy>
      </peptide>
      <peptide id="sp|Q9HB71|CYBP_HUMAN.SFDLLVK.2.0.9912.False" updatedrts="54.536655426128" scores="154524.816989919" fdr="1" recomputedscores="-4.33546513262917" predictedrts="52.3984691169714" irts="54.3813739268244" pwhh="5.5557522817017917">
        <fragment mz="587.3762817" charge="1" ion="y5" responses="0" signaltonoises="1" noises="23.6692561712534" />
        <fragment mz="675.3712158" charge="1" ion="b6" responses="0" signaltonoises="1" noises="8.88968825356679" />
        <fragment mz="734.4447021" charge="1" ion="y6" responses="56.9142916815059" signaltonoises="3.74313131512708" noises="7.62896155083609" />
        <fragment mz="576.3027954" charge="1" ion="b5" responses="387.058490256458" signaltonoises="5.08230218537505" noises="15.399166953525" />
        <fragment mz="472.3493347" charge="1" ion="y4" responses="626.436892279688" signaltonoises="9.49642895596492" noises="8.93228885808906" />
        <fragment mz="463.2187195" charge="1" ion="b4" responses="503.778002822967" signaltonoises="5.65740939967374" noises="11.1657567976866" />
        <decoy>
          <peptide id="sp|Q9HB71|CYBP_HUMAN.VLLDFSK.2.0.9912.True" updatedrts="52.2918766495175" scores="8926453410.16444" fdr="0.160094637223975" recomputedscores="0.562325145067855" predictedrts="52.3984691169714" irts="52.148922911613" pwhh="4.9765601287077681">
            <fragment mz="609.32427978515625" charge="1" ion="y5" responses="560.102331252276" signaltonoises="7.67441168669952" noises="19.1028763027692" />
            <fragment mz="675.3712158203125" charge="1" ion="b6" responses="564.974693376057" signaltonoises="10.7298883976334" noises="9.0129750463606" />
            <fragment mz="722.4083251953125" charge="1" ion="y6" responses="209.729241045525" signaltonoises="3.59168523774337" noises="12.6766132689304" />
            <fragment mz="588.33917236328125" charge="1" ion="b5" responses="1399.36653459227" signaltonoises="8.99430026609797" noises="20.928932824546" />
            <fragment mz="496.24020385742188" charge="1" ion="y4" responses="459.899478513879" signaltonoises="7.05245634851739" noises="18.0254119294765" />
            <fragment mz="441.270751953125" charge="1" ion="b4" responses="0" signaltonoises="1" noises="11.5089084679052" />
          </peptide>
        </decoy>
      </peptide>
      <peptide id="sp|Q9HB71|CYBP_HUMAN.WDYLTQVEK.2.0.9643.False" updatedrts="49.0706627018281" scores="109717974327.2" fdr="0.206028233498665" recomputedscores="0.340857964672866" predictedrts="48.9772707545947" irts="48.945399062109" pwhh="7.8224638992883317">
        <fragment mz="995.5043945" charge="1" ion="y8" responses="9016.2368117291" signaltonoises="43.0603070898065" noises="13.8068083039853" />
        <fragment mz="880.477478" charge="1" ion="y7" responses="9035.33607120965" signaltonoises="33.7383860172045" noises="19.0443553737672" />
        <fragment mz="717.4141235" charge="1" ion="y6" responses="5654.78842314444" signaltonoises="29.9228138346957" noises="15.4583104818863" />
        <fragment mz="604.3300781" charge="1" ion="y5" responses="8547.86166808293" signaltonoises="25.8836945844166" noises="21.6937268943019" />
        <fragment mz="906.4356079" charge="1" ion="b7" responses="1767.40267558013" signaltonoises="15.0056417908864" noises="17.2518555722627" />
        <fragment mz="465.1768494" charge="1" ion="b3" responses="2833.96068289369" signaltonoises="18.1615454630908" noises="12.3559583761324" />
        <decoy>
          <peptide id="sp|Q9HB71|CYBP_HUMAN.EVQTLYDWK.2.0.9643.True" updatedrts="48.9439967504713" scores="740858451.578723" fdr="1" recomputedscores="-1.82545014728198" predictedrts="48.9772707545947" irts="48.8194287283524" pwhh="27.013761686924006">
            <fragment mz="1052.5411376953125" charge="1" ion="y8" responses="268.074619415025" signaltonoises="6.50808894642798" noises="11.9082365433858" />
            <fragment mz="953.47271728515625" charge="1" ion="y7" responses="6072.5697633523" signaltonoises="11.5083204484026" noises="17.0551410262883" />
            <fragment mz="825.41412353515625" charge="1" ion="y6" responses="745.849565192586" signaltonoises="6.46784601708903" noises="20.9344891773343" />
            <fragment mz="724.366455078125" charge="1" ion="y5" responses="650.575279784123" signaltonoises="5.34633491976485" noises="21.4101796216299" />
            <fragment mz="849.39886474609375" charge="1" ion="b7" responses="538.2861247325" signaltonoises="4.474942858342" noises="18.4699337716684" />
            <fragment mz="357.17684936523438" charge="1" ion="b3" responses="1092.49668862" signaltonoises="7.3131292912405" noises="26.807320937206" />
          </peptide>
        </decoy>
      </peptide>
    </protein>
    <protein id="sp|P41250|SYG_HUMAN">
      <peptide id="sp|P41250|SYG_HUMAN.LPFAAAQIGNSFR.2.1.False" updatedrts="60.2014341722911" scores="3370707268.67047" fdr="0.0785448532451426" recomputedscores="0.905363736656405" predictedrts="60.1142623158593" irts="60.0150431304843" pwhh="10.093584732766539">
        <fragment mz="892.463562" charge="1" ion="y8" responses="7035.98669538892" signaltonoises="29.3110639037805" noises="15.5126492760832" />
        <fragment mz="821.4264526" charge="1" ion="y7" responses="3270.54387302786" signaltonoises="15.1746876142737" noises="14.2349645746049" />
        <fragment mz="963.5006714" charge="1" ion="y9" responses="4658.36563268974" signaltonoises="17.5437454541731" noises="14.3177088994052" />
        <fragment mz="1181.606201" charge="1" ion="y11" responses="2509.96068050555" signaltonoises="22.6306685271543" noises="11.1467947377021" />
        <fragment mz="1034.53772" charge="1" ion="y10" responses="2774.2056172556" signaltonoises="7.41382085297119" noises="27.7455027508079" />
        <fragment mz="580.2838135" charge="1" ion="y5" responses="2334.28712135711" signaltonoises="13.2294961880967" noises="16.1283150845898" />
        <decoy>
          <peptide id="sp|P41250|SYG_HUMAN.FSNGIQAAAFPLR.2.1.True" updatedrts="59.1002533435388" scores="38779249.8712382" fdr="0.942282749675746" recomputedscores="-1.09507069211215" predictedrts="60.1142623158593" irts="58.9199097103477" pwhh="1.0261154509388459">
            <fragment mz="873.494140625" charge="1" ion="y8" responses="173.081559523349" signaltonoises="5.23406685427477" noises="17.8747429765728" />
            <fragment mz="745.435546875" charge="1" ion="y7" responses="0" signaltonoises="1" noises="11.7668536383414" />
            <fragment mz="986.57818603515625" charge="1" ion="y9" responses="263.611183215941" signaltonoises="5.90168823270051" noises="15.0118063374008" />
            <fragment mz="1157.642578125" charge="1" ion="y11" responses="116.82391143802" signaltonoises="4.7626904270723" noises="13.2589050671512" />
            <fragment mz="1043.599609375" charge="1" ion="y10" responses="73.0137572338721" signaltonoises="3.95610152882722" noises="9.97620903167098" />
            <fragment mz="603.361328125" charge="1" ion="y5" responses="1058.9714076689" signaltonoises="10.4203976082192" noises="11.9664167258239" />
          </peptide>
        </decoy>
      </peptide>
      <peptide id="sp|P41250|SYG_HUMAN.TVNVVQFEPSK.2.1.False" updatedrts="43.8455898948761" scores="29375328.0331199" fdr="1" recomputedscores="-2.46890306218809" predictedrts="42.7506859140853" irts="43.749021043048" pwhh="2.1696823834097239">
        <fragment mz="1047.546997" charge="1" ion="y9" responses="0" signaltonoises="1" noises="12.7741229984424" />
        <fragment mz="834.4356079" charge="1" ion="y7" responses="239.550053847514" signaltonoises="3.72654700125686" noises="17.8788190896507" />
        <fragment mz="735.3671875" charge="1" ion="y6" responses="555.94337238247" signaltonoises="5.00148362475885" noises="16.0867987409361" />
        <fragment mz="933.5040283" charge="1" ion="y8" responses="192.064763297963" signaltonoises="4.2683895120447" noises="21.2929915459281" />
        <fragment mz="917.4727173" charge="1" ion="b8" responses="694.778031357989" signaltonoises="5.79066883061325" noises="24.0239690140802" />
        <fragment mz="331.1976013" charge="1" ion="y3" responses="0" signaltonoises="1" noises="11.1025479826041" />
        <decoy>
          <peptide id="sp|P41250|SYG_HUMAN.SPEFQVVNVTK.2.1.True" updatedrts="42.8397502767681" scores="106666841.397376" fdr="1" recomputedscores="-1.93378980270864" predictedrts="42.7506859140853" irts="42.7487052435661" pwhh="4.0857179229608382">
            <fragment mz="1063.5782470703125" charge="1" ion="y9" responses="251.565692525755" signaltonoises="5.57385338084654" noises="12.8303481885875" />
            <fragment mz="787.46722412109375" charge="1" ion="y7" responses="1227.94076513629" signaltonoises="17.1357104809157" noises="8.78628629674657" />
            <fragment mz="659.40863037109375" charge="1" ion="y6" responses="196.153603728966" signaltonoises="4.48281513376119" noises="7.66731779456838" />
            <fragment mz="934.53564453125" charge="1" ion="y8" responses="174.578556173213" signaltonoises="5.1559686236737" noises="9.26831182277191" />
            <fragment mz="901.44140625" charge="1" ion="b8" responses="0" signaltonoises="1" noises="12.5420460011406" />
            <fragment mz="347.2288818359375" charge="1" ion="y3" responses="0" signaltonoises="1" noises="8.19079665129183" />
          </peptide>
        </decoy>
      </peptide>
      <peptide id="sp|P41250|SYG_HUMAN.TFFSFPAVVAPFK.2.0.9999.False" updatedrts="81.8734646360664" scores="10875151142.5693" fdr="0.0461933276304534" recomputedscores="1.14054482543016" predictedrts="82.1855522985588" irts="81.5680562445879" pwhh="7.74274871515414">
        <fragment mz="828.4978027" charge="1" ion="y8" responses="9212.83664272907" signaltonoises="77.268118535082" noises="8.92296568976842" />
        <fragment mz="1209.666626" charge="1" ion="y11" responses="3518.36188395252" signaltonoises="30.6937406861429" noises="8.90599056364085" />
        <fragment mz="975.5662231" charge="1" ion="y9" responses="1644.60575394029" signaltonoises="25.5401143782166" noises="5.6801962133314" />
        <fragment mz="1062.598267" charge="1" ion="y10" responses="3001.36759089727" signaltonoises="43.4069966098065" noises="4.38347819573477" />
        <fragment mz="391.2339783" charge="1" ion="y3" responses="5847.85416266795" signaltonoises="39.7669177870478" noises="10.6030349297332" />
        <fragment mz="462.2710876" charge="1" ion="y4" responses="2544.76735984377" signaltonoises="11.2317369077378" noises="17.5104101420356" />
        <decoy>
          <peptide id="sp|P41250|SYG_HUMAN.FPAVVAPFSFFTK.2.0.9999.True" updatedrts="83.4160402257366" scores="1652060736.78961" fdr="0.216812476226702" recomputedscores="0.309866186084331" predictedrts="82.1855522985588" irts="83.1021603964453" pwhh="3.8456080139291937">
            <fragment mz="944.48760986328125" charge="1" ion="y8" responses="0" signaltonoises="1" noises="10.861576669731" />
            <fragment mz="1213.66162109375" charge="1" ion="y11" responses="294.013906012138" signaltonoises="13.5067114648705" noises="3.95193969537447" />
            <fragment mz="1043.5560302734375" charge="1" ion="y9" responses="2186.89476395125" signaltonoises="40.7277821332858" noises="7.67175325987554" />
            <fragment mz="1142.62451171875" charge="1" ion="y10" responses="111.177795204554" signaltonoises="4.35861492642577" noises="7.09264994582215" />
            <fragment mz="395.2288818359375" charge="1" ion="y3" responses="370.923768769039" signaltonoises="6.15999822745525" noises="10.9153475321791" />
            <fragment mz="542.29730224609375" charge="1" ion="y4" responses="0" signaltonoises="1" noises="9.04613863132028" />
          </peptide>
        </decoy>
      </peptide>
      <peptide id="sp|P41250|SYG_HUMAN.[1Ac]-MDGAGAEEVLAPLR.2.0.9976.False" updatedrts="69.326079663796" scores="27279742740.8033" fdr="0.0636515912897822" recomputedscores="0.989873785757886" predictedrts="69.6164459223204" irts="69.0895783600592" pwhh="4.9413871651696173">
        <fragment mz="1054.589111" charge="1" ion="y10" responses="7214.7136671406" signaltonoises="20.7727860573616" noises="16.7730191991326" />
        <fragment mz="997.567688" charge="1" ion="y9" responses="1026.04421270489" signaltonoises="12.701164331117" noises="9.67095673973333" />
        <fragment mz="926.5305786" charge="1" ion="y8" responses="0" signaltonoises="1" noises="12.9928967803707" />
        <fragment mz="797.4879761" charge="1" ion="y7" responses="2438.00506280087" signaltonoises="27.6773386687955" noises="9.29150191678679" />
        <fragment mz="456.2929077" charge="1" ion="y4" responses="3642.47002908638" signaltonoises="34.1432788298661" noises="12.3171545666373" />
        <fragment mz="417.1438599" charge="1" ion="b4" responses="2110.17087955043" signaltonoises="30.0720667933693" noises="9.344403534585" />
        <decoy>
          <peptide id="sp|P41250|SYG_HUMAN.[1Ac]-LPALVEEAGAGDMR.2.0.9976.True" updatedrts="67.8590012221166" scores="481688591.411842" fdr="0.785500498836049" recomputedscores="-0.850623968268325" predictedrts="69.6164459223204" irts="67.6305567448125" pwhh="3.6522529937572736">
            <fragment mz="1034.4571533203125" charge="1" ion="y10" responses="124.01431181985" signaltonoises="3.60122484072038" noises="11.7550278214118" />
            <fragment mz="935.38873291015625" charge="1" ion="y9" responses="177.531920980171" signaltonoises="3.53482205482992" noises="10.1293134258315" />
            <fragment mz="806.34613037109375" charge="1" ion="y8" responses="116.308709263797" signaltonoises="4.12712685828212" noises="10.1627835101339" />
            <fragment mz="677.30352783203125" charge="1" ion="y7" responses="759.334175817965" signaltonoises="6.03210760136058" noises="18.1609282073037" />
            <fragment mz="478.20785522460938" charge="1" ion="y4" responses="377.735977733888" signaltonoises="6.08341954985675" noises="13.0091811461331" />
            <fragment mz="437.27584838867188" charge="1" ion="b4" responses="419.546548846039" signaltonoises="4.39668892260557" noises="8.02088577168085" />
          </peptide>
        </decoy>
      </peptide>
      <peptide id="sp|P41250|SYG_HUMAN.ATKVPLVAEKPLKEPK.4.0.9942.False" updatedrts="29.2922782056369" scores="14964548.4464482" fdr="1" recomputedscores="-1.806261657723" predictedrts="29.6891552673966" irts="29.2756324874115" pwhh="6.7307148883866414">
        <fragment mz="1039.614624" charge="1" ion="y9" responses="0" signaltonoises="1" noises="0.050961021709648" />
        <fragment mz="711.4399414" charge="1" ion="y6" responses="2694.01009932652" signaltonoises="65.052158996566" noises="2.93701524129476" />
        <fragment mz="874.5376587" charge="2" ion="y16" responses="38.8488794963364" signaltonoises="30.0301809214079" noises="0.550046131627051" />
        <fragment mz="497.308197" charge="1" ion="b5" responses="2104.24364794022" signaltonoises="8.50997008187898" noises="17.3925324858358" />
        <fragment mz="610.3922729" charge="1" ion="b6" responses="3085.49266888403" signaltonoises="56.4005679318001" noises="3.79482114431609" />
        <fragment mz="1138.682983" charge="1" ion="y10" responses="0" signaltonoises="1" noises="0.0499810909090909" />
        <decoy>
          <peptide id="sp|P41250|SYG_HUMAN.PEKLPKEAVLPVKTAK.4.0.9942.True" updatedrts="31.3129833333333" scores="11655325.8403478" fdr="1" recomputedscores="-1.92182770312977" predictedrts="29.6891552673966" irts="31.285240409926" pwhh="1.1565801605962123">
            <fragment mz="926.60333251953125" charge="1" ion="y9" responses="38.8499999998747" signaltonoises="330.484680254878" noises="0.0499810909090909" />
            <fragment mz="643.41375732421875" charge="1" ion="y6" responses="33.7107974961687" signaltonoises="77.8187926711828" noises="0.18446717015205" />
            <fragment mz="874.53765869140625" charge="2" ion="y16" responses="38.8499999998709" signaltonoises="25.9580909127501" noises="0.636332806730689" />
            <fragment mz="565.33441162109375" charge="1" ion="b5" responses="438.626240200676" signaltonoises="5.25740241506576" noises="8.96237421847202" />
            <fragment mz="693.42938232421875" charge="1" ion="b6" responses="38.7893708576573" signaltonoises="6.75367226652932" noises="2.44479356589918" />
            <fragment mz="1055.6458740234375" charge="1" ion="y10" responses="38.8500000000002" signaltonoises="330.484680254878" noises="0.0499810909090909" />
          </peptide>
        </decoy>
      </peptide>
      <peptide id="sp|P41250|SYG_HUMAN.LGDAVEQGVINNTVLGYFIGR.3.0.9905.False" updatedrts="87.8288755493291" scores="60345766.3924308" fdr="1" recomputedscores="-1.25662873413904" predictedrts="88.2557382355603" irts="87.4907615364605" pwhh="9.7729462977339718">
        <fragment mz="825.461731" charge="1" ion="y7" responses="3445.33090682881" signaltonoises="78.1069715588082" noises="2.79847253421993" />
        <fragment mz="924.5301514" charge="1" ion="y8" responses="1323.36859742504" signaltonoises="33.0326038977108" noises="2.74989442820025" />
        <fragment mz="712.3776855" charge="1" ion="y6" responses="2416.42403531724" signaltonoises="22.0202765405445" noises="7.51323631356566" />
        <fragment mz="357.1768494" charge="2" ion="b7" responses="729.2519519963" signaltonoises="9.54438050745497" noises="7.56067071869758" />
        <fragment mz="492.2929077" charge="1" ion="y4" responses="547.194688855765" signaltonoises="27.4878647892907" noises="2.69624757819988" />
        <fragment mz="286.13974" charge="1" ion="b3" responses="1022.09551494158" signaltonoises="18.5641607870218" noises="4.71789516450782" />
        <decoy>
          <peptide id="sp|P41250|SYG_HUMAN.GIFYGLVTNNIVGQEVADGLR.3.0.9905.True" updatedrts="88.2246955535513" scores="20772333.9791803" fdr="1" recomputedscores="-1.38406256477677" predictedrts="88.2557382355603" irts="87.8844077966061" pwhh="7.5761728873567744">
            <fragment mz="759.3995361328125" charge="1" ion="y7" responses="940.552307399894" signaltonoises="8.29783544408645" noises="11.206475603732" />
            <fragment mz="887.4581298828125" charge="1" ion="y8" responses="661.035253706908" signaltonoises="11.0228215484572" noises="6.33115769521074" />
            <fragment mz="630.35693359375" charge="1" ion="y6" responses="57.032666151185" signaltonoises="3.17896028693936" noises="9.57241317443537" />
            <fragment mz="375.712890625" charge="2" ion="b7" responses="0" signaltonoises="1" noises="0.423400225873737" />
            <fragment mz="460.25143432617188" charge="1" ion="y4" responses="265.865785309533" signaltonoises="14.0048392446448" noises="5.61534474024651" />
            <fragment mz="318.18121337890625" charge="1" ion="b3" responses="67.2994604415552" signaltonoises="5.75356010222821" noises="2.7414034117933" />
          </peptide>
        </decoy>
      </peptide>
    </protein>
    <protein id="sp|P62753|RS6_HUMAN">
      <peptide id="sp|P62753|RS6_HUMAN.MATEVAADALGEEWK.2.0.9999.False" updatedrts="56.9034226026685" scores="9799411812.2865" fdr="0.0269179004037685" recomputedscores="1.39557151691111" predictedrts="56.6771063181562" irts="56.7351434123035" pwhh="7.52244621261293">
        <fragment mz="1089.521118" charge="1" ion="y10" responses="13440.1548165211" signaltonoises="47.1309127091325" noises="15.4415909720256" />
        <fragment mz="1018.484009" charge="1" ion="y9" responses="10575.1458166497" signaltonoises="41.4286939685432" noises="15.6740940893028" />
        <fragment mz="832.4199219" charge="1" ion="y7" responses="2254.49765384307" signaltonoises="21.5121920372056" noises="13.1382816438838" />
        <fragment mz="1188.589478" charge="1" ion="y11" responses="4184.76422345364" signaltonoises="32.9333688801152" noises="9.61333189718748" />
        <fragment mz="1317.63208" charge="1" ion="y12" responses="2572.99398039699" signaltonoises="21.1733157546163" noises="9.02481242833366" />
        <fragment mz="947.4468994" charge="1" ion="y8" responses="3943.85624900301" signaltonoises="22.1155651579598" noises="15.0971501060148" />
        <decoy>
          <peptide id="sp|P62753|RS6_HUMAN.WEEGLADAAVETAMK.2.0.9999.True" updatedrts="57.5640927705032" scores="1972570491.76232" fdr="0.132" recomputedscores="0.687589740371208" predictedrts="56.6771063181562" irts="57.3921853454643" pwhh="2.6742972550821351">
            <fragment mz="1006.4873657226563" charge="1" ion="y10" responses="133.34152358527" signaltonoises="3.11046188938049" noises="12.5026269387436" />
            <fragment mz="935.45025634765625" charge="1" ion="y9" responses="0" signaltonoises="1" noises="13.0068990899864" />
            <fragment mz="749.38623046875" charge="1" ion="y7" responses="411.691577799702" signaltonoises="6.1315106643156" noises="11.9022616209887" />
            <fragment mz="1119.5714111328125" charge="1" ion="y11" responses="207.527004393271" signaltonoises="5.9524945159812" noises="7.95273913355428" />
            <fragment mz="1176.5928955078125" charge="1" ion="y12" responses="0" signaltonoises="1" noises="8.95371639868333" />
            <fragment mz="820.42333984375" charge="1" ion="y8" responses="577.416090145132" signaltonoises="7.33287809830336" noises="13.7078069082375" />
          </peptide>
        </decoy>
      </peptide>
      <peptide id="sp|P62753|RS6_HUMAN.MATEVAADALGEEWKGYVVR.3.0.9999.False" updatedrts="64.3846142270355" scores="206647030106.59" fdr="0.00767754318618042" recomputedscores="1.73507027916858" predictedrts="64.4704353242287" irts="64.1752502107237" pwhh="6.7036030899658954">
        <fragment mz="1222.62146" charge="1" ion="y10" responses="14177.8775039021" signaltonoises="92.0482974701563" noises="10.8355359498865" />
        <fragment mz="907.5148315" charge="1" ion="y7" responses="6073.67028189987" signaltonoises="29.6271305648529" noises="16.562621278747" />
        <fragment mz="1288.57251" charge="1" ion="b13" responses="0" signaltonoises="1" noises="19.738866917277" />
        <fragment mz="1592.806763" charge="1" ion="y14" responses="813.154297102264" signaltonoises="31.2355039733411" noises="2.39789218787843" />
        <fragment mz="1036.557495" charge="1" ion="y8" responses="4860.46181933355" signaltonoises="22.8546646643268" noises="14.773477393557" />
        <fragment mz="1030.487427" charge="1" ion="b11" responses="0" signaltonoises="1" noises="15.6635788286651" />
        <decoy>
          <peptide id="sp|P62753|RS6_HUMAN.VVYGKWEEGLADAAVETAMR.3.0.9999.True" updatedrts="65.7792191043645" scores="291707749.559385" fdr="0.946515397082658" recomputedscores="-1.09925080686972" predictedrts="64.4704353242287" irts="65.5621962682381" pwhh="8.95793416238103">
            <fragment mz="1034.4935302734375" charge="1" ion="y10" responses="1522.20909484636" signaltonoises="11.9006938967734" noises="15.7535266252831" />
            <fragment mz="777.392333984375" charge="1" ion="y7" responses="12930.9781939997" signaltonoises="46.4441300858207" noises="16.40959354656" />
            <fragment mz="1418.695068359375" charge="1" ion="b13" responses="1076.81526100891" signaltonoises="16.8881516085349" noises="3.1969819085461" />
            <fragment mz="1462.6842041015625" charge="1" ion="y14" responses="0" signaltonoises="1" noises="3.23616212396913" />
            <fragment mz="848.429443359375" charge="1" ion="y8" responses="2462.96709479645" signaltonoises="15.5994078179803" noises="16.6127202129847" />
            <fragment mz="1232.6309814453125" charge="1" ion="b11" responses="988.797939873344" signaltonoises="10.486967134272" noises="10.0352626868482" />
          </peptide>
        </decoy>
      </peptide>
      <peptide id="sp|P62753|RS6_HUMAN.DIPGLTDTTVPR.2.0.9995.False" updatedrts="49.3968113489385" scores="1606290564339.49" fdr="0" recomputedscores="2.87703853674039" predictedrts="49.0211416827164" irts="49.2697565827422" pwhh="7.7766541411310124">
        <fragment mz="1056.568359" charge="1" ion="y10" responses="6827.71400345156" signaltonoises="38.3499797276222" noises="10.5526401313702" />
        <fragment mz="789.4100952" charge="1" ion="y7" responses="10209.9418952447" signaltonoises="31.4847980721511" noises="20.1462508088674" />
        <fragment mz="959.515625" charge="1" ion="y9" responses="9686.39563791423" signaltonoises="37.5488405947911" noises="17.0933452558319" />
        <fragment mz="688.3624268" charge="1" ion="y6" responses="4352.22551697981" signaltonoises="17.7785559384676" noises="21.4380663378536" />
        <fragment mz="902.4942017" charge="1" ion="y8" responses="2975.96591120068" signaltonoises="17.2955366342313" noises="15.4087988184389" />
        <fragment mz="496.2765808" charge="1" ion="b5" responses="778.968223825083" signaltonoises="6.24897852090628" noises="14.2748002463477" />
        <decoy>
          <peptide id="sp|P62753|RS6_HUMAN.PVTTDTLGPIDR.2.0.9995.True" updatedrts="50.8534979700004" scores="21280.1574924067" fdr="1" recomputedscores="-5.01276728249434" predictedrts="49.0211416827164" irts="50.718443446641" pwhh="1.965755202937199">
            <fragment mz="1088.5582275390625" charge="1" ion="y10" responses="156.268045137378" signaltonoises="4.10257791375062" noises="12.3113919383575" />
            <fragment mz="771.4359130859375" charge="1" ion="y7" responses="0" signaltonoises="1" noises="15.1657225521036" />
            <fragment mz="987.51055908203125" charge="1" ion="y9" responses="443.10161475611" signaltonoises="5.55927260715754" noises="17.007719582072" />
            <fragment mz="670.38824462890625" charge="1" ion="y6" responses="0" signaltonoises="1" noises="11.6986666539083" />
            <fragment mz="886.462890625" charge="1" ion="y8" responses="328.227001781535" signaltonoises="4.68497019868016" noises="16.7416826827274" />
            <fragment mz="514.250732421875" charge="1" ion="b5" responses="244.066399211613" signaltonoises="6.05304674481232" noises="14.1809502023853" />
          </peptide>
        </decoy>
      </peptide>
      <peptide id="sp|P62753|RS6_HUMAN.LNISFPATGC[CAM]QK.2.0.999.False" updatedrts="48.6818632559549" scores="1436448440630.24" fdr="0" recomputedscores="3.04192335527181" predictedrts="48.3427662149811" irts="48.5587348051688" pwhh="6.2280360445505254">
        <fragment mz="761.3610229" charge="1" ion="y7" responses="47613.4904190578" signaltonoises="148.716132503823" noises="24.2653593427491" />
        <fragment mz="995.4614868" charge="1" ion="y9" responses="18619.896497227" signaltonoises="102.604256252223" noises="13.8966196339261" />
        <fragment mz="1108.545532" charge="1" ion="y10" responses="7251.81268255525" signaltonoises="42.7207476225348" noises="13.5960459243156" />
        <fragment mz="908.4294434" charge="1" ion="y8" responses="12362.6518364393" signaltonoises="47.9740211112744" noises="16.7905065811062" />
        <fragment mz="575.3187866" charge="1" ion="b5" responses="5134.1300980219" signaltonoises="29.1139838632453" noises="21.8449312796427" />
        <fragment mz="341.2183228" charge="1" ion="b3" responses="4443.88819617838" signaltonoises="16.0287443245272" noises="21.2980435029227" />
        <decoy>
          <peptide id="sp|P62753|RS6_HUMAN.QC[CAM]GTAPFSINLK.2.0.999.True" updatedrts="48.4168333333333" scores="237751347.929415" fdr="0.725746894931185" recomputedscores="-0.742037609747139" predictedrts="48.3427662149811" irts="48.2951603603358" pwhh="7.3565146873753617">
            <fragment mz="818.47705078125" charge="1" ion="y7" responses="0" signaltonoises="1" noises="8.50643222432344" />
            <fragment mz="990.56182861328125" charge="1" ion="y9" responses="56.2943903051014" signaltonoises="4.48011632552108" noises="6.79210046211916" />
            <fragment mz="1047.5833740234375" charge="1" ion="y10" responses="78.459083080628" signaltonoises="3.30735633884307" noises="8.14390400334393" />
            <fragment mz="889.51416015625" charge="1" ion="y8" responses="1406.51960059482" signaltonoises="14.0307894829073" noises="9.85375739283427" />
            <fragment mz="518.2027587890625" charge="1" ion="b5" responses="556.521628462266" signaltonoises="6.10633895294993" noises="12.7256318452964" />
            <fragment mz="346.11798095703125" charge="1" ion="b3" responses="367.470571004179" signaltonoises="8.58266313628505" noises="9.71451107960227" />
          </peptide>
        </decoy>
      </peptide>
      <peptide id="sp|P62753|RS6_HUMAN.LFNLSKEDDVR.3.0.9927.False" updatedrts="39.6730458477258" scores="717150516528.033" fdr="0.00943841434638981" recomputedscores="1.64553508732319" predictedrts="39.103054035694" irts="39.5993915601196" pwhh="8.30890688602365">
        <fragment mz="1075.537842" charge="1" ion="y9" responses="0" signaltonoises="1" noises="0.124556611398317" />
        <fragment mz="848.4108276" charge="1" ion="y7" responses="17614.6552705855" signaltonoises="92.4704135119015" noises="11.3119735098725" />
        <fragment mz="1222.606201" charge="1" ion="y10" responses="0" signaltonoises="1" noises="0.0499810909090909" />
        <fragment mz="633.2838745" charge="1" ion="y5" responses="9930.97449753783" signaltonoises="45.5866793583393" noises="15.849373336338" />
        <fragment mz="761.3787842" charge="1" ion="y6" responses="7107.03757838194" signaltonoises="27.4902090654059" noises="14.3865669967174" />
        <fragment mz="504.2412415" charge="1" ion="y4" responses="2165.0688341715" signaltonoises="7.81700702655795" noises="22.3594675841851" />
        <decoy>
          <peptide id="sp|P62753|RS6_HUMAN.VDDEKSLNFLR.3.0.9927.True" updatedrts="38.5430333333333" scores="13305607.1906129" fdr="1" recomputedscores="-3.06229421483026" predictedrts="39.103054035694" irts="38.475584790721" pwhh="3.9395621279395892">
            <fragment mz="1121.594970703125" charge="1" ion="y9" responses="39.4312675185702" signaltonoises="284.919743225659" noises="0.0579741675015003" />
            <fragment mz="877.525390625" charge="1" ion="y7" responses="455.11195346373" signaltonoises="54.4934174109468" noises="1.5457319229853" />
            <fragment mz="1236.6219482421875" charge="1" ion="y10" responses="0" signaltonoises="1" noises="2.18544796761176" />
            <fragment mz="662.3984375" charge="1" ion="y5" responses="0" signaltonoises="1" noises="11.9691746640254" />
            <fragment mz="749.43048095703125" charge="1" ion="y6" responses="339.131548185565" signaltonoises="6.66994001369646" noises="9.17179911893025" />
            <fragment mz="549.3143310546875" charge="1" ion="y4" responses="0" signaltonoises="1" noises="35.2532250255603" />
          </peptide>
        </decoy>
      </peptide>
      <peptide id="sp|P62753|RS6_HUMAN.KGEKDIPGLTDTTVPR.4.0.9923.False" updatedrts="37.0701083198153" scores="8034227.46459499" fdr="1" recomputedscores="-3.26857173141621" predictedrts="36.1654715703928" irts="37.0107487115401" pwhh="1.232192821418824">
        <fragment mz="472.2878113" charge="1" ion="y4" responses="457.4991711175" signaltonoises="3.93419668454285" noises="29.9042158047375" />
        <fragment mz="1255.652832" charge="1" ion="b12" responses="0" signaltonoises="1" noises="0.0499810909090909" />
        <fragment mz="671.3722534" charge="1" ion="b6" responses="248.312163669356" signaltonoises="4.07384563076717" noises="15.9906310190137" />
        <fragment mz="1154.605225" charge="1" ion="b11" responses="38.8437519303931" signaltonoises="330.484676382967" noises="0.0499810909090909" />
        <fragment mz="688.3624268" charge="1" ion="y6" responses="1150.72281797592" signaltonoises="6.97948207235668" noises="18.4492139090928" />
        <fragment mz="678.8538818" charge="2" ion="b13" responses="25.7851099354581" signaltonoises="4.73372789840562" noises="2.68028130401859" />
        <decoy>
          <peptide id="sp|P62753|RS6_HUMAN.PVTTDTLGPIDKEGKR.4.0.9923.True" updatedrts="37.209633102495" scores="75438.1833258228" fdr="1" recomputedscores="-5.29592463336924" predictedrts="36.1654715703928" irts="37.1495072591466" pwhh="2.4219581733191147">
            <fragment mz="489.27798461914063" charge="1" ion="y4" responses="799.385118259503" signaltonoises="7.9289522638806" noises="21.8255909767301" />
            <fragment mz="1238.6627197265625" charge="1" ion="b12" responses="0" signaltonoises="1" noises="0.0499810909090909" />
            <fragment mz="615.2984619140625" charge="1" ion="b6" responses="882.051653616452" signaltonoises="8.078541193284" noises="23.0077430925438" />
            <fragment mz="1110.5677490234375" charge="1" ion="b11" responses="38.7679907342494" signaltonoises="135.027660902515" noises="0.122248303824125" />
            <fragment mz="732.39990234375" charge="1" ion="y6" responses="0" signaltonoises="1" noises="13.5567673589973" />
            <fragment mz="684.35626220703125" charge="2" ion="b13" responses="679.67492026801" signaltonoises="4.46206883504394" noises="15.7618077960113" />
          </peptide>
        </decoy>
      </peptide>
    </protein>
    <protein id="sp|P46781|RS9_HUMAN">
      <peptide id="sp|P46781|RS9_HUMAN.LDYILGLK.2.1.False" updatedrts="57.5037590795739" scores="969921118556.068" fdr="0" recomputedscores="2.89026655964318" predictedrts="57.2368402362909" irts="57.3321829920164" pwhh="6.8830891934564971">
        <fragment mz="505.265686" charge="1" ion="b4" responses="3110.98775571138" signaltonoises="19.8456656931013" noises="19.0873727216505" />
        <fragment mz="618.3497314" charge="1" ion="b5" responses="4872.86134179052" signaltonoises="13.3047768248275" noises="21.3146159280659" />
        <fragment mz="821.4767456" charge="1" ion="y7" responses="9544.02708751368" signaltonoises="91.4189928474494" noises="6.56054574995823" />
        <fragment mz="706.4497681" charge="1" ion="y6" responses="15886.1536152478" signaltonoises="122.447798308707" noises="8.33920867316862" />
        <fragment mz="543.3864746" charge="1" ion="y5" responses="3943.55939164328" signaltonoises="93.9110931248511" noises="4.25717151868619" />
        <fragment mz="430.3023987" charge="1" ion="y4" responses="4944.5474559551" signaltonoises="37.7642104715555" noises="8.08884079279129" />
        <decoy>
          <peptide id="sp|P46781|RS9_HUMAN.LGLIYDLK.2.1.True" updatedrts="58.592384037265" scores="8793586277.89877" fdr="0.0965630114566285" recomputedscores="0.843349355336239" predictedrts="57.2368402362909" irts="58.414829494783" pwhh="2.9192129758719649">
            <fragment mz="397.28094482421875" charge="1" ion="b4" responses="113.552582297771" signaltonoises="3.20779098513394" noises="9.25694675943175" />
            <fragment mz="560.34423828125" charge="1" ion="b5" responses="0" signaltonoises="1" noises="12.2140149691405" />
            <fragment mz="821.47674560546875" charge="1" ion="y7" responses="0" signaltonoises="1" noises="6.54742812336703" />
            <fragment mz="764.45526123046875" charge="1" ion="y6" responses="206.665250903256" signaltonoises="3.93462205444569" noises="11.8183107053197" />
            <fragment mz="651.3712158203125" charge="1" ion="y5" responses="336.24488700044" signaltonoises="5.43799293870317" noises="12.8979007478431" />
            <fragment mz="538.28717041015625" charge="1" ion="y4" responses="523.88095872294" signaltonoises="6.32428188978427" noises="15.5819885853661" />
          </peptide>
        </decoy>
      </peptide>
      <peptide id="sp|P46781|RS9_HUMAN.[PGE]-ELLTLDEKDPR.3.1.False" updatedrts="38.2416531345123" scores="324297404.411675" fdr="1" recomputedscores="-1.67541136825041" predictedrts="38.1964652778716" irts="38.1758596962783" pwhh="6.2923077624076216">
        <fragment mz="973.494873" charge="1" ion="y8" responses="1285.50905805009" signaltonoises="14.6633548311964" noises="8.49700994113231" />
        <fragment mz="872.4472046" charge="1" ion="y7" responses="1495.63151503559" signaltonoises="9.13039779033236" noises="13.1042501085824" />
        <fragment mz="552.3391724" charge="1" ion="b5" responses="462.452036013854" signaltonoises="7.13987973065852" noises="15.555175045624" />
        <fragment mz="759.3631592" charge="1" ion="y6" responses="4085.31652325972" signaltonoises="24.3303351158903" noises="14.6645949994747" />
        <fragment mz="1086.578979" charge="1" ion="y9" responses="116.508988386087" signaltonoises="15.9153164250602" noises="1.31858831349506" />
        <fragment mz="644.3362427" charge="1" ion="y5" responses="0" signaltonoises="1" noises="23.4214345045512" />
        <decoy>
          <peptide id="sp|P46781|RS9_HUMAN.[PGE]-EPDKEDLTLLR.3.1.True" updatedrts="36.7350092539565" scores="45160033.9777628" fdr="1" recomputedscores="-2.51362767159586" predictedrts="38.1964652778716" irts="36.6774899256109" pwhh="7.4419881727099968">
            <fragment mz="987.58331298828125" charge="1" ion="y8" responses="3121.80015748081" signaltonoises="87.9614695060225" noises="2.65819621734649" />
            <fragment mz="859.48834228515625" charge="1" ion="y7" responses="240.65758038482" signaltonoises="5.02172203846068" noises="7.99626812261759" />
            <fragment mz="581.256591796875" charge="1" ion="b5" responses="618.548953706392" signaltonoises="4.63327495560346" noises="18.1544662917058" />
            <fragment mz="730.44573974609375" charge="1" ion="y6" responses="88.186318332378" signaltonoises="3.35636875280638" noises="9.02740704179675" />
            <fragment mz="1102.6102294921875" charge="1" ion="y9" responses="38.8406231326959" signaltonoises="290.800516392882" noises="0.0568017727107932" />
            <fragment mz="615.4188232421875" charge="1" ion="y5" responses="0" signaltonoises="1" noises="6.19647498841722" />
          </peptide>
        </decoy>
      </peptide>
      <peptide id="sp|P46781|RS9_HUMAN.QVVNIPSFIVR.2.0.9989.False" updatedrts="65.0243983505227" scores="512089996725.273" fdr="0.0173357664233577" recomputedscores="1.46955873939387" predictedrts="64.9836236255229" irts="64.8115208004483" pwhh="7.95536524637325">
        <fragment mz="718.4246216" charge="1" ion="y6" responses="39480.4739553628" signaltonoises="134.534789834443" noises="15.4286089455471" />
        <fragment mz="1044.619995" charge="1" ion="y9" responses="14816.7869962255" signaltonoises="48.5087319559868" noises="17.6614682251752" />
        <fragment mz="945.5516357" charge="1" ion="y8" responses="9905.07063197118" signaltonoises="42.5302431648815" noises="12.7403508989843" />
        <fragment mz="1253.73645" charge="1" ion="b11" responses="0" signaltonoises="1" noises="0.312152601131857" />
        <fragment mz="554.3296509" charge="1" ion="b5" responses="1974.2470246358" signaltonoises="9.67594057223341" noises="13.3992139568857" />
        <fragment mz="327.2026672" charge="1" ion="b3" responses="1585.43546143424" signaltonoises="10.4147542684935" noises="14.2246930502414" />
        <decoy>
          <peptide id="sp|P46781|RS9_HUMAN.VIFSPINVVQR.2.0.9989.True" updatedrts="67.0383666666667" scores="182324672.268051" fdr="1" recomputedscores="-1.37964978487838" predictedrts="64.9836236255229" irts="66.8144289082878" pwhh="5.02427497740905">
            <fragment mz="728.44134521484375" charge="1" ion="y6" responses="0" signaltonoises="1" noises="8.85237514921243" />
            <fragment mz="1059.5946044921875" charge="1" ion="y9" responses="363.099058278027" signaltonoises="5.78225139289965" noises="10.9525037822221" />
            <fragment mz="912.526123046875" charge="1" ion="y8" responses="240.338348552655" signaltonoises="4.58784574297282" noises="9.95495488041211" />
            <fragment mz="1253.7364501953125" charge="1" ion="b11" responses="77.6988794962078" signaltonoises="83.7498006757831" noises="0.197296302572136" />
            <fragment mz="544.31298828125" charge="1" ion="b5" responses="786.537900392381" signaltonoises="5.96244693147687" noises="18.1378290470273" />
            <fragment mz="360.22817993164063" charge="1" ion="b3" responses="736.621613899441" signaltonoises="9.5415948387145" noises="11.4307202291341" />
          </peptide>
        </decoy>
      </peptide>
      <peptide id="sp|P46781|RS9_HUMAN.LFEGNALLR.2.0.9953.False" updatedrts="50.6775034837393" scores="11147499541173.5" fdr="0" recomputedscores="3.57239233746821" predictedrts="50.5360310748842" irts="50.5434154779079" pwhh="9.695052170647239">
        <fragment mz="772.4311523" charge="1" ion="y7" responses="97957.0794423186" signaltonoises="141.256300203431" noises="36.2935819169131" />
        <fragment mz="643.3886108" charge="1" ion="y6" responses="67805.4188271615" signaltonoises="157.149365214603" noises="22.5854008084091" />
        <fragment mz="858.4719849" charge="1" ion="b8" responses="0" signaltonoises="1" noises="19.7819463791618" />
        <fragment mz="919.4995728" charge="1" ion="y8" responses="14974.8647451551" signaltonoises="55.9192734036453" noises="16.0491162618162" />
        <fragment mz="390.2023621" charge="1" ion="b3" responses="6012.35760338119" signaltonoises="20.6916838464835" noises="17.3172675841787" />
        <fragment mz="472.3241882" charge="1" ion="y4" responses="4760.5248773577" signaltonoises="24.6146545002612" noises="11.8083889137962" />
        <decoy>
          <peptide id="sp|P46781|RS9_HUMAN.LLANGEFLR.2.0.9953.True" updatedrts="48.6922240111853" scores="1595145372.28599" fdr="0.480084596404653" recomputedscores="-0.291682652665915" predictedrts="50.5360310748842" irts="48.5690386617329" pwhh="8.2071329102697685">
            <fragment mz="806.41552734375" charge="1" ion="y7" responses="3211.4545779148" signaltonoises="11.2661675171747" noises="23.7444460507368" />
            <fragment mz="735.37841796875" charge="1" ion="y6" responses="735.378061512521" signaltonoises="3.24162563375125" noises="32.6093729849404" />
            <fragment mz="858.47198486328125" charge="1" ion="b8" responses="613.8607054613" signaltonoises="6.22409865850849" noises="23.2347336640209" />
            <fragment mz="919.49957275390625" charge="1" ion="y8" responses="410.588747024468" signaltonoises="4.35417605706047" noises="16.67248023941" />
            <fragment mz="298.2125244140625" charge="1" ion="b3" responses="85.8809519722068" signaltonoises="3.80487232425059" noises="12.2040063789816" />
            <fragment mz="564.31402587890625" charge="1" ion="y4" responses="1428.78297852543" signaltonoises="8.16188026976642" noises="21.8089360961179" />
          </peptide>
        </decoy>
      </peptide>
      <peptide id="sp|P46781|RS9_HUMAN.ELLTLDEKDPR.3.0.9951.False" updatedrts="38.6438104799845" scores="24964873.8507936" fdr="1" recomputedscores="-2.79482648286752" predictedrts="38.2183152725561" irts="38.5758084945869" pwhh="5.1660776122873511">
        <fragment mz="973.494873" charge="1" ion="y8" responses="83.3338298116441" signaltonoises="3.46810627944638" noises="8.6603160120952" />
        <fragment mz="1086.578979" charge="1" ion="y9" responses="77.6906204820842" signaltonoises="11.4228927568659" noises="1.44604220110234" />
        <fragment mz="570.3497314" charge="1" ion="b5" responses="0" signaltonoises="1" noises="17.5497980846178" />
        <fragment mz="759.3631592" charge="1" ion="y6" responses="1166.55448074551" signaltonoises="8.37570971081695" noises="15.7000311937603" />
        <fragment mz="644.3362427" charge="1" ion="y5" responses="499.671035784445" signaltonoises="3.571710692715" noises="23.3065007137368" />
        <fragment mz="272.1446228" charge="3" ion="b7" responses="233.161385131463" signaltonoises="3.35136408709974" noises="18.212515431545" />
        <decoy>
          <peptide id="sp|P46781|RS9_HUMAN.PDKEDLTLLER.3.0.9951.True" updatedrts="38.5738666666667" scores="444444.165487198" fdr="1" recomputedscores="-4.54433864944266" predictedrts="38.2183152725561" irts="38.5062487951296" pwhh="7.1796373860502349">
            <fragment mz="988.53094482421875" charge="1" ion="y8" responses="236.633201369913" signaltonoises="9.05307742619687" noises="4.0777948520298" />
            <fragment mz="1116.6259765625" charge="1" ion="y9" responses="0" signaltonoises="1" noises="0.0499810909090909" />
            <fragment mz="585.25146484375" charge="1" ion="b5" responses="1680.98030142049" signaltonoises="11.2751497178612" noises="15.9562063767794" />
            <fragment mz="744.46142578125" charge="1" ion="y6" responses="1985.51127674852" signaltonoises="7.68272228324339" noises="25.4820514349587" />
            <fragment mz="631.37738037109375" charge="1" ion="y5" responses="3585.64584975978" signaltonoises="14.799806091321" noises="14.7559187342466" />
            <fragment mz="267.13259887695313" charge="3" ion="b7" responses="90.7058869823234" signaltonoises="3.30359381654755" noises="14.8414762535405" />
          </peptide>
        </decoy>
      </peptide>
      <peptide id="sp|P46781|RS9_HUMAN.LIGEYGLR.2.0.9911.False" updatedrts="41.233806173297" scores="27939177948114.4" fdr="0" recomputedscores="4.32858727949785" predictedrts="40.7930349867394" irts="41.1515805818744" pwhh="6.9055937375677825">
        <fragment mz="694.3518677" charge="1" ion="y6" responses="213450.032546735" signaltonoises="553.895263462033" noises="24.6887824325626" />
        <fragment mz="807.4359131" charge="1" ion="y7" responses="19375.3523435444" signaltonoises="98.739042266473" noises="15.1924289414533" />
        <fragment mz="508.2878113" charge="1" ion="y4" responses="24609.0878464023" signaltonoises="97.9108739512406" noises="18.0078096374723" />
        <fragment mz="637.3303833" charge="1" ion="y5" responses="0" signaltonoises="1" noises="22.0414719682161" />
        <fragment mz="227.1753998" charge="1" ion="b2" responses="18766.7466796079" signaltonoises="31.0654199610349" noises="39.1149224218517" />
        <fragment mz="633.3242798" charge="1" ion="b6" responses="0" signaltonoises="1" noises="29.9176702936508" />
        <decoy>
          <peptide id="sp|P46781|RS9_HUMAN.LGYEGILR.2.0.9911.True" updatedrts="38.7242443543438" scores="26239111458.5035" fdr="0.0310283687943262" recomputedscores="1.33536022917826" predictedrts="40.7930349867394" irts="38.6558006463044" pwhh="7.8675820441693087">
            <fragment mz="750.41448974609375" charge="1" ion="y6" responses="9276.62585915108" signaltonoises="25.555414139623" noises="22.8887597378245" />
            <fragment mz="807.4359130859375" charge="1" ion="y7" responses="5979.75516967578" signaltonoises="30.3218620974766" noises="15.9388872219843" />
            <fragment mz="458.30853271484375" charge="1" ion="y4" responses="6717.6452334082" signaltonoises="22.683991702623" noises="18.0279240637221" />
            <fragment mz="587.35113525390625" charge="1" ion="y5" responses="1890.49586237756" signaltonoises="12.0520145792226" noises="22.5896056927877" />
            <fragment mz="171.11280822753906" charge="1" ion="b2" responses="5505.47665591228" signaltonoises="22.0937549745679" noises="21.8928147692016" />
            <fragment mz="633.32427978515625" charge="1" ion="b6" responses="5210.57622924993" signaltonoises="16.8678251940532" noises="29.7847808834611" />
          </peptide>
        </decoy>
      </peptide>
    </protein>
    <protein id="sp|Q07020|RL18_HUMAN">
      <peptide id="sp|Q07020|RL18_HUMAN.T[Dhy]AVVVGTITDDVR.2.1.False" updatedrts="46.6136902492842" scores="38961236528133.2" fdr="0" recomputedscores="4.59693401700699" predictedrts="46.2068864998843" irts="46.5019196853527" pwhh="8.53930599254975">
        <fragment mz="876.4421387" charge="1" ion="y8" responses="66627.8180176999" signaltonoises="183.863836324981" noises="20.9349103490828" />
        <fragment mz="975.5105591" charge="1" ion="y9" responses="40246.8058454462" signaltonoises="75.276757100883" noises="34.1105477635146" />
        <fragment mz="1074.578979" charge="1" ion="y10" responses="18835.3934487884" signaltonoises="77.1584042425421" noises="15.5070844514188" />
        <fragment mz="819.4206543" charge="1" ion="y7" responses="9850.56424380337" signaltonoises="39.2257477904873" noises="17.431503216782" />
        <fragment mz="1173.647339" charge="1" ion="y11" responses="3513.28897884364" signaltonoises="39.2471155024426" noises="5.94974906645927" />
        <fragment mz="353.2183228" charge="1" ion="b4" responses="7379.03539777895" signaltonoises="27.9950406904859" noises="16.5083570076805" />
        <decoy>
          <peptide id="sp|Q07020|RL18_HUMAN.VDDTITGVVVAT[Dhy]R.2.1.True" updatedrts="46.8135833333333" scores="231944180.191201" fdr="0.743890190826917" recomputedscores="-0.77402127962918" predictedrts="46.2068864998843" irts="46.7007150067754" pwhh="3.5282394286478143">
            <fragment mz="784.46759033203125" charge="1" ion="y8" responses="304.728764845094" signaltonoises="5.71206865753726" noises="7.78849995696949" />
            <fragment mz="897.5516357421875" charge="1" ion="y9" responses="38.7947811005043" signaltonoises="8.07796328633309" noises="2.04404614981776" />
            <fragment mz="998.59930419921875" charge="1" ion="y10" responses="0" signaltonoises="1" noises="0.0918505930319297" />
            <fragment mz="683.41986083984375" charge="1" ion="y7" responses="779.182534517872" signaltonoises="10.9397405079726" noises="11.5015584687121" />
            <fragment mz="1113.626220703125" charge="1" ion="y11" responses="109.778358752784" signaltonoises="6.39451634142978" noises="4.6971876279454" />
            <fragment mz="431.17724609375" charge="1" ion="b4" responses="275.658950588468" signaltonoises="5.00627664999069" noises="12.5679581683309" />
          </peptide>
        </decoy>
      </peptide>
      <peptide id="sp|Q07020|RL18_HUMAN.GC[CAM]GTVLLSGPRK-[-1K].2.1.False" updatedrts="36.5693968610108" scores="1.21113491233842E+15" fdr="0" recomputedscores="5.62725748604713" predictedrts="36.6499119955696" irts="36.5127870343436" pwhh="5.9127362905885255">
        <fragment mz="899.5308838" charge="1" ion="y10" responses="59080.1201779791" signaltonoises="451.793602086946" noises="10.3832754449487" />
        <fragment mz="642.3933105" charge="1" ion="y7" responses="52714.1501047783" signaltonoises="363.009859876635" noises="11.2300123738976" />
        <fragment mz="588.2810059" charge="1" ion="b6" responses="0" signaltonoises="1" noises="14.1894921535554" />
        <fragment mz="741.461731" charge="1" ion="y8" responses="26879.8573750328" signaltonoises="265.550139051436" noises="9.01628767859697" />
        <fragment mz="701.3650513" charge="1" ion="b7" responses="0" signaltonoises="1" noises="14.7100668473856" />
        <fragment mz="842.5093994" charge="1" ion="y9" responses="12271.3940978694" signaltonoises="142.902367962076" noises="6.07912008934142" />
        <decoy>
          <peptide id="sp|Q07020|RL18_HUMAN.RPGSLLVTGC[CAM]GK-[-1K].2.1.True" updatedrts="36.7334070211677" scores="15051071.0599807" fdr="1" recomputedscores="-2.28255039057337" predictedrts="36.6499119955696" irts="36.6758964918822" pwhh="4.6096418483134292">
            <fragment mz="863.42913818359375" charge="1" ion="y10" responses="989.305568324293" signaltonoises="8.63009600900681" noises="17.3397034759763" />
            <fragment mz="606.29156494140625" charge="1" ion="y7" responses="337.827001401749" signaltonoises="5.03381616691452" noises="14.5818791679591" />
            <fragment mz="624.38275146484375" charge="1" ion="b6" responses="0" signaltonoises="1" noises="7.76701251867032" />
            <fragment mz="719.3756103515625" charge="1" ion="y8" responses="329.760714770176" signaltonoises="4.69810465893394" noises="24.6954628463433" />
            <fragment mz="723.451171875" charge="1" ion="b7" responses="232.952117099355" signaltonoises="9.81832067264907" noises="3.81903137813414" />
            <fragment mz="806.40765380859375" charge="1" ion="y9" responses="0" signaltonoises="1" noises="26.8461273580072" />
          </peptide>
        </decoy>
      </peptide>
      <peptide id="sp|Q07020|RL18_HUMAN.ILTFDQLALDSPK.2.0.9999.False" updatedrts="65.874313058619" scores="243755663442375" fdr="0" recomputedscores="4.82275594123898" predictedrts="65.9073967556028" irts="65.656767990373" pwhh="7.6089696378222254">
        <fragment mz="1234.631348" charge="1" ion="y11" responses="50591.3002222339" signaltonoises="262.75773212867" noises="12.0242679004931" />
        <fragment mz="986.5153198" charge="1" ion="y9" responses="30156.8964455816" signaltonoises="101.06290471114" noises="19.5173850133677" />
        <fragment mz="1133.58374" charge="1" ion="y10" responses="31019.3185357133" signaltonoises="137.290459080209" noises="14.2087882963443" />
        <fragment mz="871.4883423" charge="1" ion="y8" responses="12750.4762093877" signaltonoises="50.257267026496" noises="15.5925661205725" />
        <fragment mz="902.4981689" charge="1" ion="b8" responses="3728.72003815341" signaltonoises="14.5276877205239" noises="16.4246254992112" />
        <fragment mz="1442.78894" charge="1" ion="b13" responses="0" signaltonoises="1" noises="2.66748168695618" />
        <decoy>
          <peptide id="sp|Q07020|RL18_HUMAN.PSDLALQDFTLIK.2.0.9999.True" updatedrts="64.69855" scores="51170026.0427898" fdr="1" recomputedscores="-1.87114325088826" predictedrts="65.9073967556028" irts="64.4874619272493" pwhh="1.0231443643041822">
            <fragment mz="1276.7147216796875" charge="1" ion="y11" responses="30.5275189593256" signaltonoises="3.90407277893845" noises="3.84733760665536" />
            <fragment mz="1048.603759765625" charge="1" ion="y9" responses="56.6691435558033" signaltonoises="5.96800502576266" noises="4.6565788532816" />
            <fragment mz="1161.687744140625" charge="1" ion="y10" responses="40.7680697993774" signaltonoises="141.31282564048" noises="0.116862940642076" />
            <fragment mz="977.56658935546875" charge="1" ion="y8" responses="382.238532186122" signaltonoises="6.00519956024637" noises="8.11020154186595" />
            <fragment mz="840.4097900390625" charge="1" ion="b8" responses="0" signaltonoises="1" noises="17.6892484533269" />
            <fragment mz="1442.7889404296875" charge="1" ion="b13" responses="0" signaltonoises="1" noises="2.76245425712538" />
          </peptide>
        </decoy>
      </peptide>
      <peptide id="sp|Q07020|RL18_HUMAN.GC[CAM]GT[Dhy]VLLSGPR.2.0.9999.False" updatedrts="37.9600474320537" scores="71282868.4715025" fdr="1" recomputedscores="-1.59691843049431" predictedrts="36.607036534302" irts="37.8958005016291" pwhh="2.919383502789056">
        <fragment mz="642.3933105" charge="1" ion="y6" responses="79.2372246312878" signaltonoises="3.06388749287747" noises="8.83672340807086" />
        <fragment mz="741.461731" charge="1" ion="y7" responses="260.736660900013" signaltonoises="10.0522201153619" noises="3.60690520918911" />
        <fragment mz="683.3544922" charge="1" ion="b7" responses="0" signaltonoises="1" noises="26.1281654430629" />
        <fragment mz="881.5203247" charge="1" ion="y9" responses="100.275868029202" signaltonoises="5.01929202622408" noises="8.02831015469105" />
        <fragment mz="457.1863708" charge="1" ion="b5" responses="297.093489203931" signaltonoises="5.53084489814762" noises="10.3433210750731" />
        <fragment mz="358.117981" charge="1" ion="b4" responses="0" signaltonoises="1" noises="6.09942732388029" />
        <decoy>
          <peptide id="sp|Q07020|RL18_HUMAN.PGSLLVT[Dhy]GC[CAM]GR.2.0.9999.True" updatedrts="36.3084498755102" scores="74555.0482172582" fdr="1" recomputedscores="-4.59880348263849" predictedrts="36.607036534302" irts="36.2532731041661" pwhh="2.8088965664385586">
            <fragment mz="631.29803466796875" charge="1" ion="y6" responses="372.516105190843" signaltonoises="4.52021338577357" noises="18.7899150587872" />
            <fragment mz="744.38214111328125" charge="1" ion="y7" responses="24401.6648362023" signaltonoises="57.9989113820626" noises="23.7676037999252" />
            <fragment mz="650.38720703125" charge="1" ion="b7" responses="751.623460564673" signaltonoises="10.7114590202231" noises="7.75519335649024" />
            <fragment mz="944.49822998046875" charge="1" ion="y9" responses="0" signaltonoises="1" noises="9.36350722377692" />
            <fragment mz="468.28164672851563" charge="1" ion="b5" responses="0" signaltonoises="1" noises="10.2343747353842" />
            <fragment mz="355.19760131835938" charge="1" ion="b4" responses="860.436286610747" signaltonoises="5.08665725058264" noises="15.757197090433" />
          </peptide>
        </decoy>
      </peptide>
      <peptide id="sp|Q07020|RL18_HUMAN.TAVVVGTITDDVR.2.0.9998.False" updatedrts="46.6136902492842" scores="49554613124521.7" fdr="0" recomputedscores="4.70138537513301" predictedrts="46.2525673677405" irts="46.5019196853527" pwhh="8.53930599254975">
        <fragment mz="876.4421387" charge="1" ion="y8" responses="66627.8180176999" signaltonoises="185.106681917981" noises="20.7943489128472" />
        <fragment mz="975.5105591" charge="1" ion="y9" responses="40246.8058454462" signaltonoises="76.3943622124042" noises="33.6115302780188" />
        <fragment mz="1074.578979" charge="1" ion="y10" responses="18835.3934487884" signaltonoises="76.5313314649338" noises="15.6341444454556" />
        <fragment mz="819.4206543" charge="1" ion="y7" responses="9850.56424380337" signaltonoises="38.7177348605252" noises="17.6602208588316" />
        <fragment mz="718.3729858" charge="1" ion="y6" responses="8026.08536062158" signaltonoises="34.3628001456926" noises="15.5551237868858" />
        <fragment mz="1173.647339" charge="1" ion="y11" responses="3513.28897884364" signaltonoises="39.3254862021158" noises="5.93789197218657" />
        <decoy>
          <peptide id="sp|Q07020|RL18_HUMAN.VDDTITGVVVATR.2.0.9998.True" updatedrts="44.1848336853684" scores="61029960.7276068" fdr="0.941290950373013" recomputedscores="-1.09355736889754" predictedrts="46.2525673677405" irts="44.0864017918237" pwhh="5.6499469143113288">
            <fragment mz="802.4781494140625" charge="1" ion="y8" responses="386.000862940585" signaltonoises="5.05496248725697" noises="9.00116707585523" />
            <fragment mz="915.56219482421875" charge="1" ion="y9" responses="26.4124088836749" signaltonoises="6.32730363762589" noises="2.25640787808246" />
            <fragment mz="1016.60986328125" charge="1" ion="y10" responses="15.692054263665" signaltonoises="3.5554497739295" noises="2.17218157531726" />
            <fragment mz="701.43048095703125" charge="1" ion="y7" responses="126.339932463752" signaltonoises="3.48847463272841" noises="9.21209077534742" />
            <fragment mz="644.40899658203125" charge="1" ion="y6" responses="61.0570351602119" signaltonoises="3.27125467146661" noises="5.04548153539163" />
            <fragment mz="1131.6368408203125" charge="1" ion="y11" responses="56.9501785358146" signaltonoises="4.316006105524" noises="3.65192886920367" />
          </peptide>
        </decoy>
      </peptide>
      <peptide id="sp|Q07020|RL18_HUMAN.[1Ac]-GC[CAM]GT[Dhy]VLLSGPR.2.0.9998.False" updatedrts="36.5735199950845" scores="1.16007377820545E+15" fdr="0" recomputedscores="5.60855057300868" predictedrts="36.6038389741042" irts="36.5168875252003" pwhh="6.1540745784553312">
        <fragment mz="642.3933105" charge="1" ion="y6" responses="52714.1501047783" signaltonoises="385.640036213076" noises="10.571011397813" />
        <fragment mz="741.461731" charge="1" ion="y7" responses="27146.5024858112" signaltonoises="270.93138062009" noises="8.86674906630534" />
        <fragment mz="881.5203247" charge="1" ion="y9" responses="8286.49533333696" signaltonoises="82.2267582808361" noises="7.90034872221782" />
        <fragment mz="529.3092651" charge="1" ion="y5" responses="31120.4750935707" signaltonoises="162.98325468543" noises="15.3648159099361" />
        <fragment mz="416.2252197" charge="1" ion="y4" responses="28356.0510213159" signaltonoises="142.687457104126" noises="16.4271364970483" />
        <fragment mz="329.1931763" charge="1" ion="y3" responses="12751.8384915277" signaltonoises="42.1605024433953" noises="24.0334128452023" />
        <decoy>
          <peptide id="sp|Q07020|RL18_HUMAN.[1Ac]-PGSLLVT[Dhy]GC[CAM]GR.2.0.9998.True" updatedrts="36.0079000592366" scores="1199234303.4499" fdr="0.529411764705882" recomputedscores="-0.368915402158838" predictedrts="36.6038389741042" irts="35.9543738320184" pwhh="12.639067943993233">
            <fragment mz="631.29803466796875" charge="1" ion="y6" responses="1072.62961436493" signaltonoises="8.16143113724588" noises="16.7599432524857" />
            <fragment mz="744.38214111328125" charge="1" ion="y7" responses="8611.64805813127" signaltonoises="20.4338501224291" noises="19.6186641897903" />
            <fragment mz="944.49822998046875" charge="1" ion="y9" responses="2550.04796528696" signaltonoises="17.8111463749424" noises="10.6838620227265" />
            <fragment mz="532.2296142578125" charge="1" ion="y5" responses="2028.01633468224" signaltonoises="7.56530069531272" noises="18.8372787917386" />
            <fragment mz="449.19253540039063" charge="1" ion="y4" responses="5433.75792468215" signaltonoises="20.6439456954854" noises="13.9587929022743" />
            <fragment mz="392.17105102539063" charge="1" ion="y3" responses="1537.848886973" signaltonoises="8.60010423669965" noises="11.7108316692818" />
          </peptide>
        </decoy>
      </peptide>
    </protein>
    <protein id="sp|P00390|GSHR_HUMAN">
      <peptide id="sp|P00390|GSHR_HUMAN.LGGTC[CAM]VNVGC[CAM]VPK.2.1.False" updatedrts="37.4524090856716" scores="5872090106590.21" fdr="0" recomputedscores="3.92481316546518" predictedrts="37.3428373677267" irts="37.3909499775823" pwhh="6.1664966928899183">
        <fragment mz="773.3974609" charge="1" ion="y7" responses="12059.1578165022" signaltonoises="76.6860558848351" noises="12.7213770821821" />
        <fragment mz="1117.512817" charge="1" ion="b11" responses="1067.82375905098" signaltonoises="11.0504935972053" noises="12.4026792238853" />
        <fragment mz="872.4658203" charge="1" ion="y8" responses="9227.17672708569" signaltonoises="37.7641793309216" noises="19.7414597158031" />
        <fragment mz="1032.49646" charge="1" ion="y9" responses="5941.89915097585" signaltonoises="58.8978211591091" noises="7.997507814973" />
        <fragment mz="702.3239136" charge="1" ion="b7" responses="421.808003088811" signaltonoises="8.15437529617397" noises="11.5857308450894" />
        <fragment mz="1247.587158" charge="1" ion="y12" responses="1987.29427993913" signaltonoises="55.6172832362972" noises="2.57799844873019" />
        <decoy>
          <peptide id="sp|P00390|GSHR_HUMAN.PVC[CAM]GVNVC[CAM]TGGLK.2.1.True" updatedrts="36.2677256323398" scores="46159110.3151589" fdr="1" recomputedscores="-1.42982835949584" predictedrts="37.3428373677267" irts="36.2127725083138" pwhh="4.824280404511577">
            <fragment mz="734.38653564453125" charge="1" ion="y7" responses="356.215958939866" signaltonoises="3.77046745456376" noises="16.021855709415" />
            <fragment mz="1101.4815673828125" charge="1" ion="b11" responses="52.8043168737729" signaltonoises="3.05867265996895" noises="8.84997812004771" />
            <fragment mz="848.429443359375" charge="1" ion="y8" responses="995.610731869485" signaltonoises="8.95659624435672" noises="12.069138690846" />
            <fragment mz="947.49786376953125" charge="1" ion="y9" responses="0" signaltonoises="1" noises="7.59189919707626" />
            <fragment mz="726.3603515625" charge="1" ion="b7" responses="1139.64509745214" signaltonoises="13.5105853424151" noises="11.4294459598791" />
            <fragment mz="1263.618408203125" charge="1" ion="y12" responses="138.71490723126" signaltonoises="6.70053986453689" noises="2.57583584126681" />
          </peptide>
        </decoy>
      </peptide>
      <peptide id="sp|P00390|GSHR_HUMAN.GIYAVGDVC[CAM]GK.2.0.9999.False" updatedrts="36.9964893294142" scores="94806135546.6866" fdr="0.0147874306839187" recomputedscores="1.5209038994882" predictedrts="37.1838341620453" irts="36.9375340181493" pwhh="8.030593941968144">
        <fragment mz="635.2817383" charge="1" ion="y6" responses="28430.6391463866" signaltonoises="76.47429117884" noises="23.9560158633256" />
        <fragment mz="734.3501587" charge="1" ion="y7" responses="19624.2302948542" signaltonoises="62.2004352911603" noises="28.6831533838821" />
        <fragment mz="968.4506226" charge="1" ion="y9" responses="8810.51107825567" signaltonoises="48.3742890582462" noises="13.030822897787" />
        <fragment mz="775.3984985" charge="1" ion="b8" responses="600.279363610054" signaltonoises="5.59256147981063" noises="28.696608321492" />
        <fragment mz="992.4506226" charge="1" ion="b10" responses="0" signaltonoises="1" noises="27.508921357051" />
        <fragment mz="504.2816467" charge="1" ion="b5" responses="0" signaltonoises="1" noises="17.1752902360947" />
        <decoy>
          <peptide id="sp|P00390|GSHR_HUMAN.GC[CAM]VDGVAYIGK.2.0.9999.True" updatedrts="37.6839833333333" scores="138840137.645051" fdr="1" recomputedscores="-1.29310769564045" predictedrts="37.1838341620453" irts="37.6212524776219" pwhh="2.782859577919802">
            <fragment mz="650.38720703125" charge="1" ion="y6" responses="439.348384792192" signaltonoises="10.1463315563517" noises="8.79317367884615" />
            <fragment mz="707.40863037109375" charge="1" ion="y7" responses="140.322874680402" signaltonoises="4.35647057310801" noises="10.0910618886025" />
            <fragment mz="921.5040283203125" charge="1" ion="y9" responses="0" signaltonoises="1" noises="10.2754839889745" />
            <fragment mz="822.3450927734375" charge="1" ion="b8" responses="83.3437183491366" signaltonoises="3.88169303112723" noises="9.61898238772029" />
            <fragment mz="992.45062255859375" charge="1" ion="b10" responses="0" signaltonoises="1" noises="27.7866297648283" />
            <fragment mz="489.17620849609375" charge="1" ion="b5" responses="85.2821856173359" signaltonoises="3.88844203862552" noises="11.8584617362342" />
          </peptide>
        </decoy>
      </peptide>
      <peptide id="sp|P00390|GSHR_HUMAN.ALLTPVAIAAGR.2.0.9992.False" updatedrts="55.4099002811208" scores="46966409141112.8" fdr="0" recomputedscores="2.88725920489868" predictedrts="55.076466003453" irts="55.2498231403369" pwhh="8.30365931197473">
        <fragment mz="754.4569702" charge="1" ion="y8" responses="58183.7217234051" signaltonoises="219.369705157544" noises="15.0463701148491" />
        <fragment mz="855.5046997" charge="1" ion="y9" responses="17305.6677131784" signaltonoises="76.8654064705845" noises="10.9441428394462" />
        <fragment mz="968.5887451" charge="1" ion="y10" responses="6694.35731259986" signaltonoises="37.9478980558223" noises="11.7640388728933" />
        <fragment mz="399.2601929" charge="1" ion="b4" responses="10023.9415091097" signaltonoises="40.5239124993663" noises="13.9678852725906" />
        <fragment mz="298.1943359" charge="2" ion="b6" responses="0" signaltonoises="1" noises="13.4909596484019" />
        <fragment mz="377.7321472" charge="2" ion="y8" responses="5693.86753991845" signaltonoises="91.7200945378834" noises="3.97209220426598" />
        <decoy>
          <peptide id="sp|P00390|GSHR_HUMAN.GAAIAVPTLLAR.2.0.9992.True" updatedrts="55.8061958333333" scores="7408679.36517904" fdr="1" recomputedscores="-3.88698642295671" predictedrts="55.076466003453" irts="55.6439423368826" pwhh="5.3885889349011817">
            <fragment mz="840.5301513671875" charge="1" ion="y8" responses="86.5178973064647" signaltonoises="3.06486575078475" noises="5.42591741827629" />
            <fragment mz="953.6142578125" charge="1" ion="y9" responses="187.967684012442" signaltonoises="13.6605562192944" noises="2.403962248866" />
            <fragment mz="1024.6513671875" charge="1" ion="y10" responses="155.172244593938" signaltonoises="86.5946630146225" noises="0.190686623840273" />
            <fragment mz="313.18704223632813" charge="1" ion="b4" responses="2697.78464566549" signaltonoises="10.266672283531" noises="23.7794717022537" />
            <fragment mz="242.14991760253906" charge="2" ion="b6" responses="989.052898634151" signaltonoises="3.34218154641371" noises="42.0206348003802" />
            <fragment mz="420.76870727539063" charge="2" ion="y8" responses="38.8406188535567" signaltonoises="330.484670188331" noises="0.0499810909090909" />
          </peptide>
        </decoy>
      </peptide>
      <peptide id="sp|P00390|GSHR_HUMAN.ADFDNTVAIHPTSSEELVTLR.3.0.999.False" updatedrts="57.5345406466413" scores="342185748346992" fdr="0" recomputedscores="6.00637537852558" predictedrts="57.3559644364875" irts="57.3627955144464" pwhh="5.8844281472825948">
        <fragment mz="1231.652832" charge="1" ion="y11" responses="20731.1486733197" signaltonoises="136.248813145953" noises="11.054037248776" />
        <fragment mz="1134.600098" charge="1" ion="y10" responses="3701.28974917957" signaltonoises="35.1133886374532" noises="9.17134460043569" />
        <fragment mz="1552.833008" charge="1" ion="y14" responses="776.991501510796" signaltonoises="58.8290421593069" noises="1.55617718760621" />
        <fragment mz="1368.711792" charge="1" ion="y12" responses="4379.21810292027" signaltonoises="32.9855932408401" noises="9.40340383975825" />
        <fragment mz="933.9996338" charge="2" ion="y17" responses="2641.07031530093" signaltonoises="59.4889555995349" noises="3.5673496084135" />
        <fragment mz="1014.481445" charge="2" ion="b19" responses="0" signaltonoises="1" noises="9.55076038458635" />
        <decoy>
          <peptide id="sp|P00390|GSHR_HUMAN.LTVLEESSTPHIAVTNDFDAR.3.0.999.True" updatedrts="57.0215093693088" scores="8589833.13237379" fdr="1" recomputedscores="-1.62617039578917" predictedrts="57.3559644364875" irts="56.8525816760719" pwhh="7.5072817098066436">
            <fragment mz="1258.617431640625" charge="1" ion="y11" responses="14601.9626784288" signaltonoises="10.9291063425515" noises="52.1986397727888" />
            <fragment mz="1121.55859375" charge="1" ion="y10" responses="1033.65697732559" signaltonoises="22.2438563068928" noises="7.95821807419667" />
            <fragment mz="1543.75" charge="1" ion="y14" responses="3549.54411223677" signaltonoises="105.126964877211" noises="2.70333020211732" />
            <fragment mz="1355.6702880859375" charge="1" ion="y12" responses="156.926969442583" signaltonoises="4.37539781338042" noises="7.85440972997154" />
            <fragment mz="944.93719482421875" charge="2" ion="y17" responses="194.214108169887" signaltonoises="28.65161493388" noises="2.30616675218775" />
            <fragment mz="1035.5048828125" charge="2" ion="b19" responses="146.740042658993" signaltonoises="3.58569745414749" noises="13.4126072518852" />
          </peptide>
        </decoy>
      </peptide>
      <peptide id="sp|P00390|GSHR_HUMAN.QEPQPQ[Dea]GPPPAAGAVASYDYLVIGGGSGGLASAR.3.0.9965.False" updatedrts="69.5365208099305" scores="2142738532.5245" fdr="0" recomputedscores="2.25165173923775" predictedrts="70.016523045425" irts="69.2988638162589" pwhh="3.681247486144112">
        <fragment mz="1101.601074" charge="1" ion="y13" responses="1428.65436110551" signaltonoises="63.1189530761023" noises="2.65336879430094" />
        <fragment mz="832.4271851" charge="1" ion="y10" responses="0" signaltonoises="1" noises="4.55261959780178" />
        <fragment mz="483.2197876" charge="1" ion="b4" responses="2289.57010154441" signaltonoises="22.3933800046504" noises="5.59500839493942" />
        <fragment mz="1002.532654" charge="1" ion="y12" responses="2423.77919352011" signaltonoises="71.3990378109258" noises="4.46801030986902" />
        <fragment mz="404.2252197" charge="1" ion="y4" responses="0" signaltonoises="1" noises="2.66498012679292" />
        <fragment mz="718.3842163" charge="1" ion="y8" responses="1115.97484270401" signaltonoises="49.4646734845639" noises="2.87141289618508" />
        <decoy>
          <peptide id="sp|P00390|GSHR_HUMAN.ASALGGSGGGIVLYDYSAVAGAAPPPGQ[Dea]PQPEQR.3.0.9965.True" updatedrts="69.4315753065313" scores="15304243.2957834" fdr="0.297856614929786" recomputedscores="0.105494420881164" predictedrts="70.016523045425" irts="69.1944946472136" pwhh="4.1012813101231185">
            <fragment mz="1373.6807861328125" charge="1" ion="y13" responses="77.5769814473562" signaltonoises="128.359568256508" noises="0.128642091665919" />
            <fragment mz="1134.5538330078125" charge="1" ion="y10" responses="172.042804696959" signaltonoises="7.79262342032598" noises="4.29391474903867" />
            <fragment mz="343.19760131835938" charge="1" ion="b4" responses="350.685891645798" signaltonoises="14.8330292731337" noises="4.33043396980958" />
            <fragment mz="1302.6436767578125" charge="1" ion="y12" responses="181.803613547741" signaltonoises="216.366320460922" noises="0.222425962218736" />
            <fragment mz="529.27288818359375" charge="1" ion="y4" responses="183.266731048718" signaltonoises="10.6080993373553" noises="3.3226899175131" />
            <fragment mz="940.44830322265625" charge="1" ion="y8" responses="61.0755393042859" signaltonoises="4.36837710104555" noises="3.7787265460028" />
          </peptide>
        </decoy>
      </peptide>
      <peptide id="sp|P00390|GSHR_HUMAN.GHAAFTSDPKPTIEVSGK.4.0.9905.False" updatedrts="31.8447327381822" scores="32660115076.718" fdr="0.0294117647058824" recomputedscores="1.36010942554978" predictedrts="31.8503640835565" irts="31.8140695805605" pwhh="8.7508964725696945">
        <fragment mz="830.461792" charge="1" ion="y8" responses="7231.25243730237" signaltonoises="56.2178302118543" noises="8.39177515750296" />
        <fragment mz="519.2772827" charge="1" ion="y5" responses="8448.2415864314" signaltonoises="31.6199209873221" noises="20.2923900634399" />
        <fragment mz="484.2302856" charge="1" ion="b5" responses="4871.27659557768" signaltonoises="26.7505686645224" noises="14.6424175257463" />
        <fragment mz="787.3369141" charge="1" ion="b8" responses="4097.21146722429" signaltonoises="39.1584575588956" noises="9.79129061182492" />
        <fragment mz="1055.609497" charge="1" ion="y10" responses="0" signaltonoises="1" noises="0.0499810909090909" />
        <fragment mz="629.3378906" charge="2" ion="y12" responses="2702.64003810771" signaltonoises="16.9009814656498" noises="13.6448630123668" />
        <decoy>
          <peptide id="sp|P00390|GSHR_HUMAN.GSVEITPKPDSTFAAHGK.4.0.9905.True" updatedrts="30.6854466523411" scores="1194291.09460451" fdr="1" recomputedscores="-2.56329314808746" predictedrts="31.8503640835565" irts="30.6611500028174" pwhh="2.2138306464890469">
            <fragment mz="818.41552734375" charge="1" ion="y8" responses="551.771899531332" signaltonoises="9.07116448230822" noises="9.18283557818028" />
            <fragment mz="483.26739501953125" charge="1" ion="y5" responses="0" signaltonoises="1" noises="12.3588415686323" />
            <fragment mz="486.25582885742188" charge="1" ion="b5" responses="256.695913564329" signaltonoises="5.1275132687539" noises="14.7536281409103" />
            <fragment mz="812.45123291015625" charge="1" ion="b8" responses="99.8343801249721" signaltonoises="4.08666717108042" noises="8.07801442211442" />
            <fragment mz="1030.4952392578125" charge="1" ion="y10" responses="216.248987384747" signaltonoises="13.2875793132198" noises="3.71814783239903" />
            <fragment mz="628.32513427734375" charge="2" ion="y12" responses="413.695057531679" signaltonoises="3.97119025160479" noises="19.5695992657326" />
          </peptide>
        </decoy>
      </peptide>
    </protein>
    <protein id="sp|O43175|SERA_HUMAN">
      <peptide id="sp|O43175|SERA_HUMAN.AGTGVDNVDLEAATR.2.1.False" updatedrts="39.7713283076215" scores="4274484777.8007" fdr="0.343169398907104" recomputedscores="-0.00479367959180074" predictedrts="39.6714253884508" irts="39.6971342774232" pwhh="2.8018532367955395">
        <fragment mz="1103.532715" charge="1" ion="y10" responses="0" signaltonoises="1" noises="10.4329778734752" />
        <fragment mz="775.3944702" charge="1" ion="y7" responses="571.884852614358" signaltonoises="12.6980482602869" noises="9.92447050118733" />
        <fragment mz="988.5057983" charge="1" ion="y9" responses="620.731875350683" signaltonoises="7.03273903851362" noises="10.1592939797621" />
        <fragment mz="874.4628906" charge="1" ion="y8" responses="0" signaltonoises="1" noises="9.12088570357105" />
        <fragment mz="1071.495239" charge="1" ion="b11" responses="328.511274997776" signaltonoises="6.50605562760943" noises="9.13587653024109" />
        <fragment mz="1202.601196" charge="1" ion="y11" responses="479.059552256161" signaltonoises="16.1876520885973" noises="5.99769460953024" />
        <decoy>
          <peptide id="sp|O43175|SERA_HUMAN.TAAELDVNDVGTGAR.2.1.True" updatedrts="40.12565" scores="301941233.569407" fdr="0.976144422952934" recomputedscores="-1.14197279823579" predictedrts="39.6714253884508" irts="40.0495101240339" pwhh="2.9724066000833336">
            <fragment mz="1003.4802856445313" charge="1" ion="y10" responses="0" signaltonoises="1" noises="13.6759614289184" />
            <fragment mz="675.342041015625" charge="1" ion="y7" responses="109.785247926785" signaltonoises="3.72761026897814" noises="11.2947432080716" />
            <fragment mz="888.453369140625" charge="1" ion="y9" responses="260.827069950861" signaltonoises="5.02094691288894" noises="9.28176352557981" />
            <fragment mz="789.38494873046875" charge="1" ion="y8" responses="78.6852043946107" signaltonoises="3.41519621987863" noises="12.4539089931183" />
            <fragment mz="1085.510986328125" charge="1" ion="b11" responses="56.9517804602884" signaltonoises="3.31425444936375" noises="8.61790214429201" />
            <fragment mz="1116.5643310546875" charge="1" ion="y11" responses="122.181827661906" signaltonoises="3.42508699996867" noises="9.6404399559276" />
          </peptide>
        </decoy>
      </peptide>
      <peptide id="sp|O43175|SERA_HUMAN.GGIVDEGALLR.2.0.9987.False" updatedrts="49.0995358543178" scores="118445840988.82" fdr="0" recomputedscores="2.13535054938935" predictedrts="49.0528960698373" irts="48.9741136504949" pwhh="8.54645878373103">
        <fragment mz="773.4152222" charge="1" ion="y7" responses="10955.9012953362" signaltonoises="30.7721951161341" noises="23.3539913187016" />
        <fragment mz="872.4835815" charge="1" ion="y8" responses="7116.07397828703" signaltonoises="25.8847924468472" noises="18.0633010833811" />
        <fragment mz="658.3882446" charge="1" ion="y6" responses="4937.74998358197" signaltonoises="21.6813267742997" noises="14.7074923563631" />
        <fragment mz="327.2026672" charge="1" ion="b4" responses="726.118732157447" signaltonoises="6.71041271451394" noises="18.5650481047612" />
        <fragment mz="442.2296143" charge="1" ion="b5" responses="594.958863454747" signaltonoises="4.60332813745025" noises="23.3363382365494" />
        <fragment mz="529.3456421" charge="1" ion="y5" responses="3206.70579050896" signaltonoises="17.4313681360818" noises="14.7724942947082" />
        <decoy>
          <peptide id="sp|O43175|SERA_HUMAN.LLAGEDVIGGR.2.0.9987.True" updatedrts="49.7835392824476" scores="199320190.670592" fdr="0.705327039784221" recomputedscores="-0.697083828487894" predictedrts="49.0528960698373" irts="49.6543607035441" pwhh="7.70694202856459">
            <fragment mz="745.3839111328125" charge="1" ion="y7" responses="1028.34515729171" signaltonoises="7.97722359457209" noises="29.7928683841268" />
            <fragment mz="802.40533447265625" charge="1" ion="y8" responses="10948.6793142631" signaltonoises="35.7166719225623" noises="17.8007903715141" />
            <fragment mz="616.34130859375" charge="1" ion="y6" responses="329.876033959162" signaltonoises="4.88518177808139" noises="21.7300934063687" />
            <fragment mz="355.23397827148438" charge="1" ion="b4" responses="2335.72781907618" signaltonoises="15.1937234013834" noises="14.3022366075462" />
            <fragment mz="484.27658081054688" charge="1" ion="b5" responses="691.907884058858" signaltonoises="3.53675868026026" noises="21.0157758897381" />
            <fragment mz="501.31436157226563" charge="1" ion="y5" responses="325.237697311865" signaltonoises="9.39642260957738" noises="11.6992107952529" />
          </peptide>
        </decoy>
      </peptide>
      <peptide id="sp|O43175|SERA_HUMAN.TLGILGLGR.2.0.9951.False" updatedrts="57.7453017869509" scores="1530626297.92508" fdr="0.304684618222058" recomputedscores="0.0883993148453019" predictedrts="57.6100397543373" irts="57.5723992074935" pwhh="11.540157080186905">
        <fragment mz="685.4355469" charge="1" ion="y7" responses="16049.7638640117" signaltonoises="42.754698154285" noises="15.0148296241312" />
        <fragment mz="515.3300171" charge="1" ion="y5" responses="6185.83559893826" signaltonoises="22.1556290670506" noises="14.6677073396114" />
        <fragment mz="628.4140625" charge="1" ion="y6" responses="1417.59624485639" signaltonoises="14.5115781562263" noises="11.4504934040795" />
        <fragment mz="385.2445374" charge="1" ion="b4" responses="605.414412344169" signaltonoises="6.06240009651634" noises="14.4037767726597" />
        <fragment mz="402.2459412" charge="1" ion="y4" responses="2877.67100578093" signaltonoises="15.9867750182332" noises="17.5153088987819" />
        <fragment mz="272.1604919" charge="1" ion="b3" responses="2843.34093323378" signaltonoises="9.38599449161787" noises="21.0133481693197" />
        <decoy>
          <peptide id="sp|O43175|SERA_HUMAN.GLGLIGLTR.2.0.9951.True" updatedrts="57.1354166666667" scores="29250753.8092362" fdr="1" recomputedscores="-1.63033279330408" predictedrts="57.6100397543373" irts="56.9658634231537" pwhh="3.4315722024946984">
            <fragment mz="729.46173095703125" charge="1" ion="y7" responses="193.213641657082" signaltonoises="4.73902873343196" noises="12.0634400985364" />
            <fragment mz="559.356201171875" charge="1" ion="y5" responses="103.254759774738" signaltonoises="4.80755355110027" noises="11.6126574243951" />
            <fragment mz="672.4403076171875" charge="1" ion="y6" responses="0" signaltonoises="1" noises="9.19641782662139" />
            <fragment mz="341.21832275390625" charge="1" ion="b4" responses="170.475993411788" signaltonoises="3.05809072514333" noises="17.4039198121842" />
            <fragment mz="446.27215576171875" charge="1" ion="y4" responses="1484.46287842964" signaltonoises="8.14643673511878" noises="15.1275885199105" />
            <fragment mz="228.13426208496094" charge="1" ion="b3" responses="691.045453182247" signaltonoises="4.15134498296492" noises="28.5622840778676" />
          </peptide>
        </decoy>
      </peptide>
      <peptide id="sp|O43175|SERA_HUMAN.TQTSDPAMLPTMIGLLAEAGVR.3.0.9919.False" updatedrts="93.960178621851" scores="3403454127.14737" fdr="0.0302222222222222" recomputedscores="1.34325287251089" predictedrts="94.1922601231643" irts="93.5883930320185" pwhh="5.6607875436182713">
        <fragment mz="885.5152588" charge="1" ion="y9" responses="1107.55486691547" signaltonoises="39.1389117488395" noises="2.72251408180769" />
        <fragment mz="945.4346313" charge="1" ion="b9" responses="675.833233357609" signaltonoises="20.7548940663932" noises="2.60395620278904" />
        <fragment mz="832.3505249" charge="1" ion="b8" responses="519.616760658315" signaltonoises="705.846211126478" noises="0.0499810909090909" />
        <fragment mz="1129.639771" charge="1" ion="y11" responses="235.166437045898" signaltonoises="361.356909119616" noises="0.0914373306013366" />
        <fragment mz="715.409729" charge="1" ion="y7" responses="789.762954591837" signaltonoises="381.229131958212" noises="0.152321954562758" />
        <fragment mz="602.3256226" charge="1" ion="y6" responses="1057.96285237811" signaltonoises="623.558154728319" noises="0.100163018144187" />
        <decoy>
          <peptide id="sp|O43175|SERA_HUMAN.VGAEALLGIMTPLMAPDSTQTR.3.0.9919.True" updatedrts="94.1019685503894" scores="732411216.875693" fdr="0.133546581367453" recomputedscores="0.676087957991294" predictedrts="94.1922601231643" irts="93.7294042858714" pwhh="6.6638150938732057">
            <fragment mz="1006.4622192382813" charge="1" ion="y9" responses="77.6501086082828" signaltonoises="330.521631639807" noises="0.0499810909090909" />
            <fragment mz="824.48760986328125" charge="1" ion="b9" responses="38.8164498308817" signaltonoises="238.412441015899" noises="0.0692642168312696" />
            <fragment mz="711.403564453125" charge="1" ion="b8" responses="324.542408750679" signaltonoises="304.937412237737" noises="0.115668606236766" />
            <fragment mz="1216.5989990234375" charge="1" ion="y11" responses="116.540620503789" signaltonoises="330.595550547473" noises="0.0499810909090909" />
            <fragment mz="804.3846435546875" charge="1" ion="y7" responses="155.331692038595" signaltonoises="8.21047573365163" noises="2.55579576726823" />
            <fragment mz="707.33184814453125" charge="1" ion="y6" responses="116.548879496213" signaltonoises="173.203623021802" noises="0.0954314170380244" />
          </peptide>
        </decoy>
      </peptide>
      <peptide id="sp|O43175|SERA_HUMAN.DLPLLLFR.2.0.9664.False" updatedrts="79.2606741476481" scores="2018515783.07581" fdr="0.276888723483439" recomputedscores="0.151995438622209" predictedrts="79.514131526446" irts="78.9696145454858" pwhh="7.0365547004610862">
        <fragment mz="758.4923096" charge="1" ion="y6" responses="11715.6955213855" signaltonoises="196.376222741425" noises="4.47324143445289" />
        <fragment mz="548.3554688" charge="1" ion="y4" responses="8115.42163160447" signaltonoises="130.723713285295" noises="4.02868172369041" />
        <fragment mz="661.4395752" charge="1" ion="y5" responses="4280.88867332584" signaltonoises="3448.25349406476" noises="0.0976448940876548" />
        <fragment mz="552.3391724" charge="1" ion="b5" responses="417.069745250798" signaltonoises="32.8163562050468" noises="2.44359835435079" />
        <fragment mz="812.4916382" charge="1" ion="b7" responses="0" signaltonoises="1" noises="0.106565205551894" />
        <fragment mz="435.2714233" charge="1" ion="y3" responses="3152.21499398691" signaltonoises="30.9746479674781" noises="7.95345661710656" />
        <decoy>
          <peptide id="sp|O43175|SERA_HUMAN.FLLLPLDR.2.0.9664.True" updatedrts="78.8268788062189" scores="2088365225.65092" fdr="0.268857356235997" recomputedscores="0.166769742007035" predictedrts="79.514131526446" irts="78.5382014991499" pwhh="2.2084983582660294">
            <fragment mz="726.45086669921875" charge="1" ion="y6" responses="0" signaltonoises="1" noises="2.68539258816779" />
            <fragment mz="500.28271484375" charge="1" ion="y4" responses="188.149970176366" signaltonoises="3.82056335747541" noises="10.0837992186907" />
            <fragment mz="613.36676025390625" charge="1" ion="y5" responses="106.140081223685" signaltonoises="4.95449058147838" noises="4.00964397903878" />
            <fragment mz="584.38067626953125" charge="1" ion="b5" responses="56.9348183818759" signaltonoises="3.62337635155852" noises="4.34968179123917" />
            <fragment mz="812.49163818359375" charge="1" ion="b7" responses="0" signaltonoises="1" noises="0.125929102812599" />
            <fragment mz="403.22994995117188" charge="1" ion="y3" responses="74.8985855406726" signaltonoises="3.06957722811337" noises="8.42861787468268" />
          </peptide>
        </decoy>
      </peptide>
      <peptide id="sp|O43175|SERA_HUMAN.AGTGVDN[dAm]VDLEAATR.2.0.6959.False" updatedrts="39.6024223865037" scores="1524415280.58312" fdr="0.569851672990686" recomputedscores="-0.468048058418425" predictedrts="39.2746966538551" irts="39.5291559452136" pwhh="8.5881929839872519">
        <fragment mz="775.3944702" charge="1" ion="y7" responses="2469.36334197608" signaltonoises="21.5309514716197" noises="9.2825756243557" />
        <fragment mz="971.479248" charge="1" ion="y9" responses="342.2821522544" signaltonoises="8.61284907402977" noises="9.37932340438184" />
        <fragment mz="874.4628906" charge="1" ion="y8" responses="538.335833863914" signaltonoises="13.1263973836136" noises="9.20902442614413" />
        <fragment mz="547.2834473" charge="1" ion="y5" responses="803.075010529822" signaltonoises="7.7401100500086" noises="10.3603321834678" />
        <fragment mz="660.3674927" charge="1" ion="y6" responses="1543.89827215762" signaltonoises="9.98200804577404" noises="13.387017083245" />
        <fragment mz="347.2037354" charge="1" ion="y3" responses="1360.40264655509" signaltonoises="26.8760550872054" noises="4.10425605206526" />
        <decoy>
          <peptide id="sp|O43175|SERA_HUMAN.TAAELDVN[dAm]DVGTGAR.2.0.6959.True" updatedrts="41.397944653514" scores="78425402.123207" fdr="0.64" recomputedscores="-0.577852074760989" predictedrts="39.2746966538551" irts="41.3148176547716" pwhh="3.2058788304448966">
            <fragment mz="675.342041015625" charge="1" ion="y7" responses="88.9080983061468" signaltonoises="3.64264325216294" noises="8.94275105620559" />
            <fragment mz="871.42681884765625" charge="1" ion="y9" responses="0" signaltonoises="1" noises="9.31848739709306" />
            <fragment mz="772.3583984375" charge="1" ion="y8" responses="0" signaltonoises="1" noises="13.4931075779762" />
            <fragment mz="461.24667358398438" charge="1" ion="y5" responses="119.620524772532" signaltonoises="6.70468617717659" noises="3.86028326565028" />
            <fragment mz="560.3150634765625" charge="1" ion="y6" responses="185.360536103854" signaltonoises="8.31835579350036" noises="3.60107454445124" />
            <fragment mz="303.17752075195313" charge="1" ion="y3" responses="1220.99006427383" signaltonoises="16.4592340291475" noises="10.6396077593435" />
          </peptide>
        </decoy>
      </peptide>
    </protein>
    <protein id="sp|P68371|TBB4B_HUMAN">
      <peptide id="sp|P68371|TBB4B_HUMAN.INVYYNEATGGK.2.0.9998.False" updatedrts="35.1056259645767" scores="439657326326250" fdr="0" recomputedscores="5.66248727047334" predictedrts="34.8666286512074" irts="35.0570548001341" pwhh="7.3479393074264836">
        <fragment mz="1002.452698" charge="1" ion="y9" responses="370912.840436725" signaltonoises="1310.22318917383" noises="17.8747820200709" />
        <fragment mz="839.3893433" charge="1" ion="y8" responses="320280.24765092" signaltonoises="878.594708144387" noises="22.346015493029" />
        <fragment mz="1101.521118" charge="1" ion="y10" responses="150687.293593588" signaltonoises="201.295095142413" noises="45.5116614740967" />
        <fragment mz="676.3260498" charge="1" ion="y7" responses="152652.829801363" signaltonoises="481.341044078421" noises="20.4686232901559" />
        <fragment mz="967.4519653" charge="1" ion="b8" responses="0" signaltonoises="1" noises="8.88892870677269" />
        <fragment mz="1215.564087" charge="1" ion="y11" responses="0" signaltonoises="1" noises="9.68957052555813" />
        <decoy>
          <peptide id="sp|P68371|TBB4B_HUMAN.GGTAENYYVNIK.2.0.9998.True" updatedrts="34.8643461899609" scores="1064063019.51416" fdr="0.319413919413919" recomputedscores="0.0393755409817246" predictedrts="34.8666286512074" irts="34.8171000734575" pwhh="3.566237142720631">
            <fragment mz="1113.5574951171875" charge="1" ion="y9" responses="127.43710637421" signaltonoises="4.47153256517393" noises="8.20984347971749" />
            <fragment mz="1042.5203857421875" charge="1" ion="y8" responses="160.548258269369" signaltonoises="3.61714586613692" noises="13.3351770541267" />
            <fragment mz="1214.605224609375" charge="1" ion="y10" responses="127.14991537483" signaltonoises="4.73626737729947" noises="5.45004207188499" />
            <fragment mz="913.477783203125" charge="1" ion="y7" responses="1170.97964892555" signaltonoises="9.08640482571551" noises="15.2716804013116" />
            <fragment mz="856.34716796875" charge="1" ion="b8" responses="382.780402229838" signaltonoises="8.90727512423923" noises="8.11548847708974" />
            <fragment mz="1271.6265869140625" charge="1" ion="y11" responses="77.6936679743072" signaltonoises="330.483192847364" noises="0.0499810909090909" />
          </peptide>
        </decoy>
      </peptide>
      <peptide id="sp|P68371|TBB4B_HUMAN.ALTVPELTQQMFDAK.3.0.9997.False" updatedrts="71.1578096466592" scores="591562630958.999" fdr="0" recomputedscores="2.4223696799679" predictedrts="71.0822960029023" irts="70.9112489417862" pwhh="7.89702839928354">
        <fragment mz="1307.630005" charge="1" ion="y11" responses="5002.05597448337" signaltonoises="97.9550580643345" noises="2.07342663616011" />
        <fragment mz="739.3443604" charge="1" ion="y6" responses="9573.40124239903" signaltonoises="34.5901929362049" noises="15.1740830025799" />
        <fragment mz="611.2857666" charge="1" ion="y5" responses="9989.06187485783" signaltonoises="43.7538638593686" noises="16.0568587524031" />
        <fragment mz="867.4028931" charge="1" ion="y7" responses="7889.83206101757" signaltonoises="31.1384770774881" noises="13.5597756010468" />
        <fragment mz="968.4506226" charge="1" ion="y8" responses="11267.0739341011" signaltonoises="30.0682659494719" noises="13.2898503455451" />
        <fragment mz="1210.577271" charge="1" ion="y10" responses="1379.60282934652" signaltonoises="48.2897360163679" noises="4.10844052779464" />
        <decoy>
          <peptide id="sp|P68371|TBB4B_HUMAN.ADFMQQTLEPVTLAK.3.0.9997.True" updatedrts="71.1546327767809" scores="1520995552.13296" fdr="0.428316052913836" recomputedscores="-0.167503107777411" predictedrts="71.0822960029023" irts="70.9080895184795" pwhh="8.6656115806227376">
            <fragment mz="1227.6943359375" charge="1" ion="y11" responses="56.3491525103976" signaltonoises="350.631242092574" noises="0.0499810909090909" />
            <fragment mz="628.40283203125" charge="1" ion="y6" responses="2478.06233736513" signaltonoises="19.0104025637145" noises="8.93648341598504" />
            <fragment mz="531.35009765625" charge="1" ion="y5" responses="234.333528798945" signaltonoises="8.54386801646959" noises="4.39911848593958" />
            <fragment mz="757.4454345703125" charge="1" ion="y7" responses="695.193111288323" signaltonoises="7.05774244989922" noises="9.11617882905822" />
            <fragment mz="870.52947998046875" charge="1" ion="y8" responses="101.674891164439" signaltonoises="4.3843663259337" noises="8.39669481498926" />
            <fragment mz="1099.6357421875" charge="1" ion="y10" responses="38.8192428861632" signaltonoises="191.527394379976" noises="0.0862260973815143" />
          </peptide>
        </decoy>
      </peptide>
      <peptide id="sp|P68371|TBB4B_HUMAN.[AAS]-AVLVDLEPGTMDSVR.3.0.9995.False" updatedrts="61.9340157924971" scores="1.95481424447604E+15" fdr="0" recomputedscores="6.82824439437858" predictedrts="62.0762872642304" irts="61.7381098474665" pwhh="7.5393208922791626">
        <fragment mz="765.355957" charge="1" ion="y7" responses="84822.1057007216" signaltonoises="200.369113571377" noises="24.9373698610398" />
        <fragment mz="862.4087524" charge="1" ion="y8" responses="200553.35454978" signaltonoises="400.000913995478" noises="31.1360158767276" />
        <fragment mz="607.2868042" charge="1" ion="y5" responses="63121.1484971468" signaltonoises="148.874660902759" noises="24.4612026990936" />
        <fragment mz="708.3344727" charge="1" ion="y6" responses="45219.6281902571" signaltonoises="127.97833549086" noises="20.3118129112887" />
        <fragment mz="1453.724365" charge="1" ion="b14" responses="0" signaltonoises="1" noises="0.0499810909090909" />
        <fragment mz="1219.562378" charge="1" ion="y11" responses="0" signaltonoises="1" noises="8.88526809222337" />
        <decoy>
          <peptide id="sp|P68371|TBB4B_HUMAN.[AAS]-VSDMTGPELDVLVAR.3.0.9995.True" updatedrts="63.0255349700174" scores="86140827.9535661" fdr="0.578022735101619" recomputedscores="-0.478883920629185" predictedrts="62.0762872642304" irts="62.8236346757336" pwhh="3.2704510988375066">
            <fragment mz="785.48797607421875" charge="1" ion="y7" responses="0" signaltonoises="1" noises="7.88449528913704" />
            <fragment mz="914.53057861328125" charge="1" ion="y8" responses="205.54795324283" signaltonoises="6.7180213444057" noises="10.5834656607724" />
            <fragment mz="557.376953125" charge="1" ion="y5" responses="251.246982554851" signaltonoises="8.01410237938453" noises="6.54976048913181" />
            <fragment mz="672.4039306640625" charge="1" ion="y6" responses="472.918430646831" signaltonoises="6.11670658832317" noises="14.4590143112755" />
            <fragment mz="1453.724365234375" charge="1" ion="b14" responses="38.8499979058157" signaltonoises="330.484677109206" noises="0.0499810909090909" />
            <fragment mz="1169.6524658203125" charge="1" ion="y11" responses="0" signaltonoises="1" noises="0.0499810909090909" />
          </peptide>
        </decoy>
      </peptide>
      <peptide id="sp|P68371|TBB4B_HUMAN.LQLERINVYYNEATGGK.3.0.9991.False" updatedrts="35.102914080465" scores="101457836733128" fdr="0" recomputedscores="5.02565855408407" predictedrts="34.8146532151632" irts="35.0543578090091" pwhh="7.3479393074264836">
        <fragment mz="839.3893433" charge="1" ion="y8" responses="320280.24765092" signaltonoises="895.786171813308" noises="21.9171623519765" />
        <fragment mz="1002.452698" charge="1" ion="y9" responses="370912.840436725" signaltonoises="1364.90152575242" noises="17.1587132567778" />
        <fragment mz="676.3260498" charge="1" ion="y7" responses="152652.829801363" signaltonoises="490.607386105814" noises="20.0820223754368" />
        <fragment mz="1101.521118" charge="1" ion="y10" responses="150687.293593588" signaltonoises="204.469389388798" noises="44.8051136353591" />
        <fragment mz="362.2033997" charge="1" ion="y4" responses="96906.7034031797" signaltonoises="527.437816914059" noises="11.4716780012406" />
        <fragment mz="433.240509" charge="1" ion="y5" responses="76332.9052314658" signaltonoises="397.724524565829" noises="13.6378370826732" />
        <decoy>
          <peptide id="sp|P68371|TBB4B_HUMAN.GGTAENYYVNIRELQLK.3.0.9991.True" updatedrts="34.7429716388029" scores="12611223.0664508" fdr="1" recomputedscores="-1.88680816294352" predictedrts="34.8146532151632" irts="34.6963920808585" pwhh="7.5774918727619465">
            <fragment mz="1013.6102294921875" charge="1" ion="y8" responses="155.39263017745" signaltonoises="401.38519022555" noises="0.082304904993546" />
            <fragment mz="1112.6785888671875" charge="1" ion="y9" responses="77.6812465489946" signaltonoises="576.54971926614" noises="0.0572994289856069" />
            <fragment mz="899.5672607421875" charge="1" ion="y7" responses="38.8499979056903" signaltonoises="15.3669982975672" noises="1.07489988420652" />
            <fragment mz="1275.741943359375" charge="1" ion="y10" responses="0" signaltonoises="1" noises="0.0499810909090909" />
            <fragment mz="501.33950805664063" charge="1" ion="y4" responses="77.5542524638678" signaltonoises="139.076947438948" noises="0.118706064748521" />
            <fragment mz="630.382080078125" charge="1" ion="y5" responses="1155.34585061013" signaltonoises="20.534681132115" noises="4.79206662508272" />
          </peptide>
        </decoy>
      </peptide>
      <peptide id="sp|P68371|TBB4B_HUMAN.RGLKMSATFIGNSTAIQELFKRISEQFTAMFR.6.0.9981.False" updatedrts="58.3973284349723" scores="34747122615326.7" fdr="0" recomputedscores="3.87029370281302" predictedrts="58.2450168893261" irts="58.2208450888815" pwhh="7.814188955842214">
        <fragment mz="772.3810425" charge="1" ion="y6" responses="151245.621698271" signaltonoises="288.575460115793" noises="33.274851087103" />
        <fragment mz="625.3126221" charge="1" ion="y5" responses="122341.810563052" signaltonoises="202.495242041508" noises="37.2179222332014" />
        <fragment mz="1116.514282" charge="1" ion="y9" responses="104939.506490967" signaltonoises="512.61327182755" noises="13.9033948898644" />
        <fragment mz="900.4396362" charge="1" ion="y7" responses="82119.0813890309" signaltonoises="229.163779831013" noises="22.890929178882" />
        <fragment mz="1029.482178" charge="1" ion="y8" responses="70053.5021827089" signaltonoises="222.2218520933" noises="18.1244958147372" />
        <fragment mz="945.4934692" charge="3" ion="y24" responses="24541.0390349089" signaltonoises="63.1339930088376" noises="22.6345375413362" />
        <decoy>
          <peptide id="sp|P68371|TBB4B_HUMAN.FMATFQESIRKFLEQIATSNGIFTASMKLGRR.6.0.9981.True" updatedrts="56.3974412050918" scores="42500293.245095" fdr="1" recomputedscores="-2.02225012936151" predictedrts="58.2450168893261" irts="56.2319407375153" pwhh="1.04022301314207">
            <fragment mz="760.4610595703125" charge="1" ion="y6" responses="55.9693309945121" signaltonoises="3.12870625443383" noises="9.66971328375421" />
            <fragment mz="629.4205322265625" charge="1" ion="y5" responses="123.908607156005" signaltonoises="9.5503774021054" noises="4.02244330677354" />
            <fragment mz="1019.577880859375" charge="1" ion="y9" responses="88.3398817803609" signaltonoises="6.72433777309694" noises="7.10318224677757" />
            <fragment mz="847.4930419921875" charge="1" ion="y7" responses="154.178918138184" signaltonoises="4.35114472192782" noises="10.1885959241643" />
            <fragment mz="918.53021240234375" charge="1" ion="y8" responses="371.28710384427" signaltonoises="6.60673030396336" noises="14.3973387985574" />
            <fragment mz="913.18133544921875" charge="3" ion="y24" responses="104.255627825403" signaltonoises="192.280213156521" noises="0.0975273548330161" />
          </peptide>
        </decoy>
      </peptide>
      <peptide id="sp|P68371|TBB4B_HUMAN.AVLVDLEPGTM[Oxi]DSVR.2.0.9949.False" updatedrts="51.0524231903209" scores="85199439370.0648" fdr="0" recomputedscores="2.49192856530658" predictedrts="50.8548117382447" irts="50.9162762195997" pwhh="7.5729190532541359">
        <fragment mz="878.4036255" charge="1" ion="y8" responses="20570.772065952" signaltonoises="88.1427541763444" noises="15.5926776793127" />
        <fragment mz="1120.530273" charge="1" ion="y10" responses="0" signaltonoises="1" noises="10.7661750431711" />
        <fragment mz="1007.446228" charge="1" ion="y9" responses="5563.74891639381" signaltonoises="39.4693468602575" noises="9.52040239786832" />
        <fragment mz="1235.557251" charge="1" ion="y11" responses="5457.60712270233" signaltonoises="34.0090512972881" noises="10.1911907372219" />
        <fragment mz="361.2193909" charge="1" ion="y3" responses="3422.96438957923" signaltonoises="56.1472590536072" noises="3.91548616369732" />
        <fragment mz="284.1968689" charge="1" ion="b3" responses="0" signaltonoises="1" noises="10.3716847700752" />
        <decoy>
          <peptide id="sp|P68371|TBB4B_HUMAN.VSDM[Oxi]TGPELDVLVAR.2.0.9949.True" updatedrts="50.7683338100816" scores="391905178.928368" fdr="0.27506522549385" recomputedscores="0.154672830886368" predictedrts="50.8548117382447" irts="50.6337469869046" pwhh="2.720171713730771">
            <fragment mz="914.53057861328125" charge="1" ion="y8" responses="0" signaltonoises="1" noises="2.05982446324382" />
            <fragment mz="1068.604736328125" charge="1" ion="y10" responses="116.416730289137" signaltonoises="7.72465551083795" noises="4.56422016733469" />
            <fragment mz="1011.5833129882813" charge="1" ion="y9" responses="30.5275184939262" signaltonoises="6.23046590641882" noises="2.41078052258392" />
            <fragment mz="1169.6524658203125" charge="1" ion="y11" responses="916.087761055651" signaltonoises="10.7956939741871" noises="12.755780729168" />
            <fragment mz="345.2244873046875" charge="1" ion="y3" responses="142.762509669502" signaltonoises="11.3968330573621" noises="5.5985725923613" />
            <fragment mz="302.13467407226563" charge="1" ion="b3" responses="0" signaltonoises="1" noises="12.1726316164334" />
          </peptide>
        </decoy>
      </peptide>
    </protein>
    <protein id="sp|Q9Y230|RUVB2_HUMAN">
      <peptide id="sp|Q9Y230|RUVB2_HUMAN.QAS[Dhy]QGMVGQLAAR.2.1.False" updatedrts="32.2965449793898" scores="471405617.291925" fdr="0.985507246376812" recomputedscores="-1.15310712249193" predictedrts="34.4915286964398" irts="32.263400582385" pwhh="6.6845353862388572">
        <fragment mz="714.4257202" charge="1" ion="y7" responses="1804.64760026004" signaltonoises="23.3026761744504" noises="6.53231272227494" />
        <fragment mz="902.4876709" charge="1" ion="y9" responses="649.015393277937" signaltonoises="7.56314538355763" noises="8.25855429208693" />
        <fragment mz="982.477478" charge="1" ion="b10" responses="3956.31164484462" signaltonoises="35.1456327113809" noises="11.1321796186898" />
        <fragment mz="615.3572998" charge="1" ion="y6" responses="357.740989006348" signaltonoises="7.2764242097426" noises="8.69560187853403" />
        <fragment mz="317.1931763" charge="1" ion="y3" responses="476.941664480149" signaltonoises="11.5336339240073" noises="4.38327970600745" />
        <fragment mz="269.1244202" charge="1" ion="b3" responses="109.082740179374" signaltonoises="3.30548431773544" noises="17.8381252707323" />
        <decoy>
          <peptide id="sp|Q9Y230|RUVB2_HUMAN.AALQGVMGQS[Dhy]AQR.2.1.True" updatedrts="35.1752425198747" scores="521872696.109608" fdr="0.917317708333333" recomputedscores="-1.05167941033094" predictedrts="34.4915286964398" irts="35.1262890387905" pwhh="2.0889892438075033">
            <fragment mz="759.35662841796875" charge="1" ion="y7" responses="240.500115830227" signaltonoises="3.10514671357808" noises="16.2300559899635" />
            <fragment mz="915.446533203125" charge="1" ion="y9" responses="197.170491530642" signaltonoises="4.47459720188288" noises="10.8482064349998" />
            <fragment mz="925.45599365234375" charge="1" ion="b10" responses="0" signaltonoises="1" noises="10.8486185384786" />
            <fragment mz="628.316162109375" charge="1" ion="y6" responses="253.345859976765" signaltonoises="4.00999024877521" noises="17.8637028353868" />
            <fragment mz="374.21463012695313" charge="1" ion="y3" responses="262.24827031384" signaltonoises="10.6625782827516" noises="6.49622174726144" />
            <fragment mz="256.16555786132813" charge="1" ion="b3" responses="833.368022410472" signaltonoises="13.4533804141684" noises="7.40938429777877" />
          </peptide>
        </decoy>
      </peptide>
      <peptide id="sp|Q9Y230|RUVB2_HUMAN.TTEMETIYDLGTK.2.0.9999.False" updatedrts="54.9250503200244" scores="7629234.80898413" fdr="1" recomputedscores="-1.96654723042848" predictedrts="54.60566045761" irts="54.7676358534858" pwhh="1.9458145798462751">
        <fragment mz="1039.53064" charge="1" ion="y9" responses="569.036459084158" signaltonoises="6.42362893150487" noises="12.9505351948489" />
        <fragment mz="910.4880371" charge="1" ion="y8" responses="0" signaltonoises="1" noises="12.595791291763" />
        <fragment mz="809.4403687" charge="1" ion="y7" responses="0" signaltonoises="1" noises="10.1705482120903" />
        <fragment mz="1170.571045" charge="1" ion="y10" responses="317.128910078182" signaltonoises="5.899866444639" noises="11.8703426945794" />
        <fragment mz="1299.613647" charge="1" ion="y11" responses="371.137039410637" signaltonoises="4.46696686699949" noises="13.2402245003121" />
        <fragment mz="533.2929688" charge="1" ion="y5" responses="356.472946042905" signaltonoises="4.39224209115632" noises="13.8004110353314" />
        <decoy>
          <peptide id="sp|Q9Y230|RUVB2_HUMAN.TGLDYITEMETTK.2.0.9999.True" updatedrts="52.916273014891" scores="19929287.7763411" fdr="1" recomputedscores="-1.59321003913229" predictedrts="54.60566045761" irts="52.7698902489277" pwhh="5.0866537624412356">
            <fragment mz="1115.5289306640625" charge="1" ion="y9" responses="689.333989944278" signaltonoises="8.16056523214441" noises="12.8649080526101" />
            <fragment mz="952.465576171875" charge="1" ion="y8" responses="1206.26500906573" signaltonoises="8.35237017520445" noises="17.4905635202873" />
            <fragment mz="839.38153076171875" charge="1" ion="y7" responses="0" signaltonoises="1" noises="15.2743017144722" />
            <fragment mz="1230.555908203125" charge="1" ion="y10" responses="378.014824823717" signaltonoises="8.91058355130378" noises="9.84401075451182" />
            <fragment mz="1343.639892578125" charge="1" ion="y11" responses="108.196758969041" signaltonoises="12.2106667508546" noises="2.77800472589086" />
            <fragment mz="609.291259765625" charge="1" ion="y5" responses="410.200744301532" signaltonoises="6.38045054976304" noises="13.078627590799" />
          </peptide>
        </decoy>
      </peptide>
      <peptide id="sp|Q9Y230|RUVB2_HUMAN.GLGLDDALEPR.2.0.9998.False" updatedrts="50.4749616959085" scores="1060172541078.32" fdr="0.035056967572305" recomputedscores="1.27655273607026" predictedrts="50.1728465567025" irts="50.3419859987196" pwhh="9.25377337697964">
        <fragment mz="815.3893433" charge="1" ion="y7" responses="23563.7057867469" signaltonoises="51.8512391267364" noises="22.392652119878" />
        <fragment mz="985.494873" charge="1" ion="y9" responses="14239.5384164887" signaltonoises="30.4637574696303" noises="25.301401895918" />
        <fragment mz="700.3624268" charge="1" ion="y6" responses="13779.2270683125" signaltonoises="35.6275271163042" noises="21.8259256041223" />
        <fragment mz="981.4887695" charge="1" ion="b10" responses="1312.00454360961" signaltonoises="8.25386814567327" noises="20.1983009438337" />
        <fragment mz="341.2183228" charge="1" ion="b4" responses="3359.18757216838" signaltonoises="17.8688751342858" noises="24.6145215182471" />
        <fragment mz="228.1342621" charge="1" ion="b3" responses="14044.326491312" signaltonoises="31.3195533330595" noises="31.8029747346025" />
        <decoy>
          <peptide id="sp|Q9Y230|RUVB2_HUMAN.PELADDLGLGR.2.0.9998.True" updatedrts="49.8092124476216" scores="810496868.925613" fdr="1" recomputedscores="-1.81237011266598" predictedrts="50.1728465567025" irts="49.6798928781412" pwhh="6.9055334783306472">
            <fragment mz="745.3839111328125" charge="1" ion="y7" responses="15404.3313394373" signaltonoises="28.7356713421527" noises="38.1295705484689" />
            <fragment mz="929.50506591796875" charge="1" ion="y9" responses="2950.45485328" signaltonoises="15.9173477485494" noises="13.9638258233319" />
            <fragment mz="630.35693359375" charge="1" ion="y6" responses="10869.665487103" signaltonoises="28.2608069061837" noises="22.9391018736415" />
            <fragment mz="981.48876953125" charge="1" ion="b10" responses="1703.68235265329" signaltonoises="7.38116478932771" noises="20.027527387078" />
            <fragment mz="411.22381591796875" charge="1" ion="b4" responses="572.918939842727" signaltonoises="6.3818515122851" noises="15.2083506690142" />
            <fragment mz="340.18670654296875" charge="1" ion="b3" responses="0" signaltonoises="1" noises="17.5315122545491" />
          </peptide>
        </decoy>
      </peptide>
      <peptide id="sp|Q9Y230|RUVB2_HUMAN.VYSLFLDESR.2.0.9991.False" updatedrts="56.4682373694633" scores="56355867554.1937" fdr="0.0518928115695449" recomputedscores="1.09480029580238" predictedrts="56.8039931487699" irts="56.3023481071283" pwhh="7.6921102146484914">
        <fragment mz="966.4890747" charge="1" ion="y8" responses="16867.7974352113" signaltonoises="57.6890021823101" noises="19.1637043670814" />
        <fragment mz="766.3729858" charge="1" ion="y6" responses="13159.3075900015" signaltonoises="35.9090029448188" noises="21.5773692666344" />
        <fragment mz="967.4771118" charge="1" ion="b8" responses="20129.7557641491" signaltonoises="58.3116053965822" noises="21.312376834595" />
        <fragment mz="879.4570313" charge="1" ion="y7" responses="5273.46484668461" signaltonoises="17.5050295007169" noises="22.6342925541307" />
        <fragment mz="1129.552368" charge="1" ion="y9" responses="1440.61594630432" signaltonoises="15.3079833061177" noises="12.7431276720353" />
        <fragment mz="263.1390076" charge="1" ion="b2" responses="3429.96033368237" signaltonoises="24.1777084868149" noises="16.8873372551894" />
        <decoy>
          <peptide id="sp|Q9Y230|RUVB2_HUMAN.SEDLFLSYVR.2.0.9991.True" updatedrts="56.9555333333333" scores="3464572698.24839" fdr="0.404890327220424" recomputedscores="-0.125291455962203" predictedrts="56.8039931487699" irts="56.78696796392" pwhh="8.3045002618831081">
            <fragment mz="1012.5462036132813" charge="1" ion="y8" responses="867.222313298732" signaltonoises="7.25393719510559" noises="14.6577175290044" />
            <fragment mz="784.4351806640625" charge="1" ion="y6" responses="226.89865061288" signaltonoises="5.15362219166828" noises="13.7412636711955" />
            <fragment mz="955.44073486328125" charge="1" ion="b8" responses="199.668715196441" signaltonoises="3.59323970548769" noises="27.434926780052" />
            <fragment mz="897.519287109375" charge="1" ion="y7" responses="393.758860572387" signaltonoises="4.3822029718016" noises="19.5906493446519" />
            <fragment mz="1141.5887451171875" charge="1" ion="y9" responses="120.971660795813" signaltonoises="6.85043931682357" noises="7.73648464032516" />
            <fragment mz="217.08189392089844" charge="1" ion="b2" responses="16450.8769421388" signaltonoises="42.5865580715374" noises="23.3062336604889" />
          </peptide>
        </decoy>
      </peptide>
      <peptide id="sp|Q9Y230|RUVB2_HUMAN.FVQC[CAM]PDGELQK.2.0.9988.False" updatedrts="30.5168993449064" scores="20153529473519.3" fdr="0" recomputedscores="4.31352064740616" predictedrts="30.832403700734" irts="30.4935283148745" pwhh="7.2159436582011933">
        <fragment mz="786.399231" charge="1" ion="y7" responses="11409.5299175926" signaltonoises="52.2429626874907" noises="15.0189336932451" />
        <fragment mz="946.4298706" charge="1" ion="y8" responses="6161.23543340485" signaltonoises="41.1115706467477" noises="10.8227559411553" />
        <fragment mz="689.3464355" charge="1" ion="y6" responses="1152.17806117525" signaltonoises="9.79141439789509" noises="8.62724435291175" />
        <fragment mz="747.3130493" charge="1" ion="b6" responses="1004.69849340466" signaltonoises="24.0528926545425" noises="5.98825055395624" />
        <fragment mz="1074.488403" charge="1" ion="y9" responses="2376.29066622175" signaltonoises="43.192886538195" noises="5.23470962970607" />
        <fragment mz="535.2333374" charge="1" ion="b4" responses="990.206310133582" signaltonoises="10.855977213222" noises="10.6547834382692" />
        <decoy>
          <peptide id="sp|Q9Y230|RUVB2_HUMAN.QLEGDPC[CAM]QVFK.2.0.9988.True" updatedrts="31.5922280089081" scores="225363058.17086" fdr="0.658959537572254" recomputedscores="-0.620493012930526" predictedrts="30.832403700734" irts="31.5629515438581" pwhh="3.5381919821581307">
            <fragment mz="893.4185791015625" charge="1" ion="y7" responses="427.707909590572" signaltonoises="5.66594684204588" noises="8.87546940223977" />
            <fragment mz="950.44000244140625" charge="1" ion="y8" responses="209.583000017951" signaltonoises="3.73507605623724" noises="8.47984778443232" />
            <fragment mz="778.3916015625" charge="1" ion="y6" responses="1766.12929408708" signaltonoises="9.06165826834763" noises="14.2103200221612" />
            <fragment mz="640.293701171875" charge="1" ion="b6" responses="375.295514811448" signaltonoises="6.13239693757178" noises="9.56505762824418" />
            <fragment mz="1079.482666015625" charge="1" ion="y9" responses="182.894121227881" signaltonoises="6.27360590283303" noises="8.08319225368191" />
            <fragment mz="428.2139892578125" charge="1" ion="b4" responses="75.1118651896176" signaltonoises="3.32065463141234" noises="8.15120578042093" />
          </peptide>
        </decoy>
      </peptide>
      <peptide id="sp|Q9Y230|RUVB2_HUMAN.QASQGMVGQLAAR.2.0.9835.False" updatedrts="34.7639475443559" scores="210956044011.479" fdr="0" recomputedscores="2.33662660220938" predictedrts="34.6772385684268" irts="34.7172527920051" pwhh="10.014328745727077">
        <fragment mz="902.4876709" charge="1" ion="y9" responses="4349.10698733557" signaltonoises="34.7853123602456" noises="10.3184361249109" />
        <fragment mz="1117.578247" charge="1" ion="y11" responses="4522.70932270339" signaltonoises="18.9054068400967" noises="14.6634501649493" />
        <fragment mz="714.4257202" charge="1" ion="y7" responses="3368.05363305061" signaltonoises="77.5636748022898" noises="3.37935612875063" />
        <fragment mz="1030.546265" charge="1" ion="y10" responses="7440.28609209489" signaltonoises="30.0973837930895" noises="12.2408825005865" />
        <fragment mz="415.193573" charge="1" ion="b4" responses="762.891039382791" signaltonoises="6.86815433861039" noises="12.0187965317644" />
        <fragment mz="615.3572998" charge="1" ion="y6" responses="5409.78212810925" signaltonoises="41.6554391906162" noises="8.76395612114462" />
        <decoy>
          <peptide id="sp|Q9Y230|RUVB2_HUMAN.AALQGVMGQSAQR.2.0.9835.True" updatedrts="32.8237152703924" scores="6876273.78412804" fdr="1" recomputedscores="-2.15794735675466" predictedrts="34.6772385684268" irts="32.7876757865167" pwhh="7.6486215321164721">
            <fragment mz="933.45709228515625" charge="1" ion="y9" responses="2608.37762557644" signaltonoises="12.2800071377878" noises="25.7509596655812" />
            <fragment mz="1174.5997314453125" charge="1" ion="y11" responses="0" signaltonoises="1" noises="2.7387076875975" />
            <fragment mz="777.3671875" charge="1" ion="y7" responses="1696.75621509381" signaltonoises="11.5075415208186" noises="12.3077884839514" />
            <fragment mz="1061.515625" charge="1" ion="y10" responses="225.344744048926" signaltonoises="6.5234364416576" noises="9.74366692146205" />
            <fragment mz="384.22415161132813" charge="1" ion="b4" responses="7929.18384851589" signaltonoises="45.7594798797698" noises="9.52805425163908" />
            <fragment mz="646.32672119140625" charge="1" ion="y6" responses="76.1287975736449" signaltonoises="3.03959331053373" noises="13.5382260674662" />
          </peptide>
        </decoy>
      </peptide>
    </protein>
    <protein id="sp|Q13185|CBX3_HUMAN">
      <peptide id="sp|Q13185|CBX3_HUMAN.IIGATDSSGELMFLMK.2.1.False" updatedrts="71.9468308403304" scores="27352927815506.4" fdr="0" recomputedscores="5.47661248187679" predictedrts="72.3424967087548" irts="71.6959370291772" pwhh="10.776890524033517">
        <fragment mz="1486.69165" charge="1" ion="y14" responses="40957.1707717489" signaltonoises="157.613084537903" noises="12.8633382152413" />
        <fragment mz="1358.633057" charge="1" ion="y12" responses="24969.1076128993" signaltonoises="137.962024905165" noises="9.9625578884771" />
        <fragment mz="1142.558472" charge="1" ion="y10" responses="10031.2289981091" signaltonoises="55.1797982402366" noises="15.3748966168222" />
        <fragment mz="1257.585327" charge="1" ion="y11" responses="20262.9078382415" signaltonoises="81.057121672657" noises="12.2565306106665" />
        <fragment mz="1055.526367" charge="1" ion="y9" responses="13806.3130523971" signaltonoises="52.3516996001592" noises="14.1476474016477" />
        <fragment mz="1322.629639" charge="1" ion="b13" responses="0" signaltonoises="1" noises="8.98542829579746" />
        <decoy>
          <peptide id="sp|Q13185|CBX3_HUMAN.MLFMLEGSSDTAGIIK.2.1.True" updatedrts="72.0000867885593" scores="15738616.3555619" fdr="0.737265415549598" recomputedscores="-0.763424788353135" predictedrts="72.3424967087548" irts="71.7489005091105" pwhh="6.9429851477491669">
            <fragment mz="1468.7352294921875" charge="1" ion="y14" responses="714.385134379088" signaltonoises="22.585176062087" noises="5.1073165598206" />
            <fragment mz="1190.6263427734375" charge="1" ion="y12" responses="133.530599684066" signaltonoises="5.53324793053188" noises="5.24427760814176" />
            <fragment mz="948.4996337890625" charge="1" ion="y10" responses="114.446561230511" signaltonoises="4.15328296249142" noises="11.8654399150575" />
            <fragment mz="1077.542236328125" charge="1" ion="y11" responses="148.491162037949" signaltonoises="4.59589693219251" noises="17.464598135627" />
            <fragment mz="891.47821044921875" charge="1" ion="y9" responses="278.429544949475" signaltonoises="8.47878928533592" noises="5.76128525876434" />
            <fragment mz="1340.5860595703125" charge="1" ion="b13" responses="1795.83753514513" signaltonoises="23.173613614123" noises="6.42945876158002" />
          </peptide>
        </decoy>
      </peptide>
      <peptide id="sp|Q13185|CBX3_HUMAN.KVEEAEPEEFVVEK.3.1.False" updatedrts="38.8856757333206" scores="421015993105936" fdr="0" recomputedscores="5.18261175099553" predictedrts="38.9236890079987" irts="38.8163454846817" pwhh="7.48779260665303">
        <fragment mz="686.3355713" charge="1" ion="b6" responses="82051.0457574988" signaltonoises="180.185112067375" noises="28.432280688455" />
        <fragment mz="976.4985962" charge="1" ion="y8" responses="37184.9098913861" signaltonoises="162.914078184291" noises="18.4391932078194" />
        <fragment mz="750.4032593" charge="1" ion="y6" responses="37922.5087227502" signaltonoises="106.871690717422" noises="25.8724666032197" />
        <fragment mz="912.4309082" charge="1" ion="b8" responses="7111.22337505989" signaltonoises="25.0817170874359" noises="30.1361781535172" />
        <fragment mz="621.3606567" charge="1" ion="y5" responses="27825.3578814514" signaltonoises="162.633542543574" noises="12.3155753486002" />
        <fragment mz="1041.473511" charge="1" ion="b9" responses="9035.28302978004" signaltonoises="38.9090791792901" noises="10.3307671664478" />
        <decoy>
          <peptide id="sp|Q13185|CBX3_HUMAN.EVVFEEPEAEEVKK.3.1.True" updatedrts="38.3515239119017" scores="579730667.579549" fdr="0.685617597292724" recomputedscores="-0.661370515259931" predictedrts="38.9236890079987" irts="38.2851270909457" pwhh="6.7081075962679853">
            <fragment mz="733.34027099609375" charge="1" ion="b6" responses="157.920481336452" signaltonoises="3.25233679475774" noises="26.2535846975271" />
            <fragment mz="929.49383544921875" charge="1" ion="y8" responses="4438.93081000706" signaltonoises="26.7576622426755" noises="12.6580657224452" />
            <fragment mz="703.39849853515625" charge="1" ion="y6" responses="678.068363446497" signaltonoises="5.41692254436345" noises="13.471636057768" />
            <fragment mz="959.4356689453125" charge="1" ion="b8" responses="0" signaltonoises="1" noises="12.584554140564" />
            <fragment mz="632.36138916015625" charge="1" ion="y5" responses="0" signaltonoises="1" noises="20.5069017657845" />
            <fragment mz="1030.4727783203125" charge="1" ion="b9" responses="869.336642017856" signaltonoises="8.80123747136073" noises="10.2563568799708" />
          </peptide>
        </decoy>
      </peptide>
      <peptide id="sp|Q13185|CBX3_HUMAN.WKDSDEADLVLAK.3.1.False" updatedrts="43.420799768642" scores="52535632820293.7" fdr="0" recomputedscores="4.94329500796583" predictedrts="42.984369244259" irts="43.3265637575265" pwhh="7.7431706414859987">
        <fragment mz="658.4133911" charge="1" ion="y6" responses="76378.3138502694" signaltonoises="139.554420296071" noises="31.9984186668522" />
        <fragment mz="832.347168" charge="1" ion="b7" responses="8545.366773262" signaltonoises="40.151181309433" noises="14.1477018931939" />
        <fragment mz="729.4505005" charge="1" ion="y7" responses="34377.3918601844" signaltonoises="74.6895755802139" noises="29.335417437706" />
        <fragment mz="761.3100586" charge="1" ion="b6" responses="25345.7380337782" signaltonoises="106.13865206937" noises="16.3164331116835" />
        <fragment mz="1060.45813" charge="1" ion="b9" responses="6190.33438566233" signaltonoises="59.6574715777845" noises="5.59556807512674" />
        <fragment mz="543.3864746" charge="1" ion="y5" responses="32421.2238086599" signaltonoises="537.391179276885" noises="3.62603334837643" />
        <decoy>
          <peptide id="sp|Q13185|CBX3_HUMAN.ALVLDAEDSDKWK.3.1.True" updatedrts="42.3654733303178" scores="59833402.9136227" fdr="0.877905073649754" recomputedscores="-1.00000108191171" predictedrts="42.984369244259" irts="42.2770329070194" pwhh="1.9146223737903487">
            <fragment mz="778.37298583984375" charge="1" ion="y6" responses="770.611263519175" signaltonoises="7.04078797158063" noises="19.4338414251513" />
            <fragment mz="712.3875732421875" charge="1" ion="b7" responses="687.360402385345" signaltonoises="7.30137166018265" noises="21.1803165615286" />
            <fragment mz="907.41558837890625" charge="1" ion="y7" responses="747.00268647589" signaltonoises="9.1470029419954" noises="12.9909771072161" />
            <fragment mz="583.344970703125" charge="1" ion="b6" responses="608.058214930253" signaltonoises="5.18331227637765" noises="21.2022309335417" />
            <fragment mz="914.446533203125" charge="1" ion="b9" responses="144.069830696656" signaltonoises="3.63323808572748" noises="11.0252524327888" />
            <fragment mz="663.3460693359375" charge="1" ion="y5" responses="4094.54554831228" signaltonoises="16.5343954067067" noises="20.7522227221403" />
          </peptide>
        </decoy>
      </peptide>
      <peptide id="sp|Q13185|CBX3_HUMAN.WKDSDE[Dhy]ADLVLAK.3.1.False" updatedrts="43.4169756934937" scores="183874714871028" fdr="0" recomputedscores="5.4873630523161" predictedrts="43.7588223462375" irts="43.3227606832387" pwhh="7.7683137306608332">
        <fragment mz="658.4133911" charge="1" ion="y6" responses="77650.6612867051" signaltonoises="137.881813042218" noises="32.5226484295933" />
        <fragment mz="543.3864746" charge="1" ion="y5" responses="32421.2238086599" signaltonoises="258.896975339477" noises="7.5265395998784" />
        <fragment mz="729.4505005" charge="1" ion="y7" responses="34377.3918601844" signaltonoises="75.7628701536761" noises="28.9198372955827" />
        <fragment mz="632.2674561" charge="1" ion="b5" responses="15778.3593223185" signaltonoises="47.1991159096551" noises="19.3957610910747" />
        <fragment mz="840.4825439" charge="1" ion="y8" responses="3046.10767098029" signaltonoises="26.2931436409068" noises="11.5586920341429" />
        <fragment mz="643.3353271" charge="2" ion="y12" responses="1623.96085675312" signaltonoises="8.01839049814306" noises="28.1478562035019" />
        <decoy>
          <peptide id="sp|Q13185|CBX3_HUMAN.ALVLDAE[Dhy]DSDKWK.3.1.True" updatedrts="41.8105041572842" scores="204826637.452483" fdr="0.546341463414634" recomputedscores="-0.404707900263759" predictedrts="43.7588223462375" irts="41.7251114853368" pwhh="7.8987449192437857">
            <fragment mz="778.37298583984375" charge="1" ion="y6" responses="246.949086980308" signaltonoises="4.4286149831347" noises="21.6101891635549" />
            <fragment mz="663.3460693359375" charge="1" ion="y5" responses="1930.78568119713" signaltonoises="7.84204445294807" noises="19.6789183492248" />
            <fragment mz="889.405029296875" charge="1" ion="y7" responses="1451.22876207168" signaltonoises="7.94632662137376" noises="14.2952072573943" />
            <fragment mz="512.307861328125" charge="1" ion="b5" responses="424.384995508015" signaltonoises="5.81876595865177" noises="14.960430210999" />
            <fragment mz="960.442138671875" charge="1" ion="y8" responses="143.259490626263" signaltonoises="4.63391148709813" noises="10.1359205515863" />
            <fragment mz="700.8564453125" charge="2" ion="y12" responses="161.021577667195" signaltonoises="5.86078901562304" noises="5.78802582434666" />
          </peptide>
        </decoy>
      </peptide>
      <peptide id="sp|Q13185|CBX3_HUMAN.LTWHSC[CAM]PEDEAQ.2.0.9996.False" updatedrts="34.191535695509" scores="145553268419861" fdr="0" recomputedscores="4.51244848133189" predictedrts="34.5207391127115" irts="34.147984485305" pwhh="6.7986223290720273">
        <fragment mz="1326.54187" charge="1" ion="b11" responses="24832.3618362617" signaltonoises="370.129454570599" noises="4.97424702781333" />
        <fragment mz="1255.504761" charge="1" ion="b10" responses="21823.9407994333" signaltonoises="158.138102970672" noises="9.37748755196046" />
        <fragment mz="785.3399048" charge="1" ion="b6" responses="22180.6992748961" signaltonoises="146.39033849004" noises="9.403025062246" />
        <fragment mz="1126.46228" charge="1" ion="b9" responses="14195.8317867788" signaltonoises="109.906909375007" noises="9.82723246537971" />
        <fragment mz="1011.435303" charge="1" ion="b8" responses="10750.2262959806" signaltonoises="75.4224153569251" noises="7.6501714442385" />
        <fragment mz="882.3927002" charge="1" ion="b7" responses="955.858365380251" signaltonoises="15.2218990129815" noises="7.93968350797321" />
        <decoy>
          <peptide id="sp|Q13185|CBX3_HUMAN.AEDEPC[CAM]SHWTLQ.2.0.9996.True" updatedrts="34.2151329804782" scores="112752866204.759" fdr="0.0251346499102334" recomputedscores="1.40155410986133" predictedrts="34.5207391127115" irts="34.1714521799102" pwhh="6.7986187679741485">
            <fragment mz="1326.5418701171875" charge="1" ion="b11" responses="24832.3521755501" signaltonoises="370.127901749559" noises="4.97426647348422" />
            <fragment mz="1213.4578857421875" charge="1" ion="b10" responses="0" signaltonoises="1" noises="0.224708833669551" />
            <fragment mz="702.23992919921875" charge="1" ion="b6" responses="695.173375825736" signaltonoises="26.663207616672" noises="3.58383050088952" />
            <fragment mz="1112.41015625" charge="1" ion="b9" responses="1581.10798543812" signaltonoises="60.561372579163" noises="2.48883303169158" />
            <fragment mz="926.33087158203125" charge="1" ion="b8" responses="923.994459130462" signaltonoises="29.9596609057778" noises="3.90533596842079" />
            <fragment mz="789.27197265625" charge="1" ion="b7" responses="0" signaltonoises="1" noises="3.23242899283561" />
          </peptide>
        </decoy>
      </peptide>
      <peptide id="sp|Q13185|CBX3_HUMAN.SKKVEEAEPEEFVVEK.4.0.9929.False" updatedrts="33.6931635926185" scores="2540842473437.24" fdr="0" recomputedscores="3.27179673086842" predictedrts="33.9061137445158" irts="33.6523493168673" pwhh="4.9903302656844941">
        <fragment mz="621.3606567" charge="1" ion="y5" responses="12530.4166798117" signaltonoises="96.4189951060941" noises="11.7968741174243" />
        <fragment mz="1256.600464" charge="1" ion="b11" responses="0" signaltonoises="1" noises="1.25297554018634" />
        <fragment mz="750.4032593" charge="1" ion="y6" responses="8295.45061438902" signaltonoises="55.8344904549078" noises="12.1468470985373" />
        <fragment mz="1127.557861" charge="1" ion="b10" responses="566.248514692868" signaltonoises="26.9494659110386" noises="2.5909538656174" />
        <fragment mz="998.5153198" charge="1" ion="b9" responses="0" signaltonoises="1" noises="4.69709237295285" />
        <fragment mz="901.4625244" charge="1" ion="b8" responses="5569.44988652458" signaltonoises="49.5469202243456" noises="10.6803265142436" />
        <decoy>
          <peptide id="sp|Q13185|CBX3_HUMAN.EVVFEEPEAEEVKKSK.4.0.9929.True" updatedrts="35.0177877974436" scores="270780821.016808" fdr="0.699527346387576" recomputedscores="-0.682691235833224" predictedrts="33.9061137445158" irts="34.9696990181596" pwhh="3.2587532667207197">
            <fragment mz="589.4031982421875" charge="1" ion="y5" responses="382.832106078774" signaltonoises="23.0396394155263" noises="2.7457503000133" />
            <fragment mz="1288.5579833984375" charge="1" ion="b11" responses="38.8500000000005" signaltonoises="330.484680254878" noises="0.0499810909090909" />
            <fragment mz="718.44573974609375" charge="1" ion="y6" responses="159.614153378103" signaltonoises="8.95622446487262" noises="3.48070701774692" />
            <fragment mz="1159.515380859375" charge="1" ion="b10" responses="77.6894967209855" signaltonoises="148.594725952023" noises="0.111198601250326" />
            <fragment mz="1030.4727783203125" charge="1" ion="b9" responses="270.414563749047" signaltonoises="6.0495590209625" noises="8.16436507758301" />
            <fragment mz="959.4356689453125" charge="1" ion="b8" responses="104.454217809252" signaltonoises="4.28732357321378" noises="7.89441932111044" />
          </peptide>
        </decoy>
      </peptide>
    </protein>
    <protein id="sp|P10599|THIO_HUMAN">
      <peptide id="sp|P10599|THIO_HUMAN.EKLEATINELV.2.1.False" updatedrts="59.4125766807052" scores="73615833465891" fdr="0" recomputedscores="3.61118454487237" predictedrts="59.5808328552003" irts="59.2305178461678" pwhh="8.2180597695446949">
        <fragment mz="1028.525879" charge="1" ion="b9" responses="113488.262145979" signaltonoises="324.537109776277" noises="22.1119815966526" />
        <fragment mz="899.4832764" charge="1" ion="b8" responses="31702.9310228511" signaltonoises="124.068868767781" noises="16.8600603900206" />
        <fragment mz="785.4403687" charge="1" ion="b7" responses="26460.2776727091" signaltonoises="90.9561827612476" noises="19.0763157405601" />
        <fragment mz="688.3875732" charge="1" ion="y6" responses="0" signaltonoises="1" noises="20.761939589306" />
        <fragment mz="672.3562622" charge="1" ion="b6" responses="17242.8677443331" signaltonoises="50.5419071178751" noises="23.2703993962516" />
        <fragment mz="1141.609985" charge="1" ion="b10" responses="17914.9385346566" signaltonoises="92.6109709463143" noises="13.8717978977058" />
        <decoy>
          <peptide id="sp|P10599|THIO_HUMAN.LENITAELKEV.2.1.True" updatedrts="59.3976160160355" scores="528649056612.696" fdr="0.0191431175934366" recomputedscores="1.46738077294804" predictedrts="59.5808328552003" irts="59.215639341712" pwhh="7.0088499335101968">
            <fragment mz="1012.5673217773438" charge="1" ion="b9" responses="3532.56891355777" signaltonoises="21.2200403146424" noises="13.2504685230382" />
            <fragment mz="884.47235107421875" charge="1" ion="b8" responses="3460.83372167208" signaltonoises="12.6451230555894" noises="17.2025862681651" />
            <fragment mz="771.3883056640625" charge="1" ion="b7" responses="7782.34714758778" signaltonoises="26.4437065673325" noises="19.9057035164929" />
            <fragment mz="688.3875732421875" charge="1" ion="y6" responses="2650.62610152531" signaltonoises="16.4015032363137" noises="20.7619169262807" />
            <fragment mz="642.345703125" charge="1" ion="b6" responses="2992.5975499101" signaltonoises="17.1871286538888" noises="24.2352675802262" />
            <fragment mz="1141.6099853515625" charge="1" ion="b10" responses="17914.9810953844" signaltonoises="92.6111640169768" noises="13.8717470519145" />
          </peptide>
        </decoy>
      </peptide>
      <peptide id="sp|P10599|THIO_HUMAN.M[Oxi]IKPFFHSLSEK.3.1.False" updatedrts="42.9351516368153" scores="3236900758600.17" fdr="0" recomputedscores="3.73666112305173" predictedrts="43.2486204455054" irts="42.8435826832983" pwhh="8.6619104817388344">
        <fragment mz="1091.552002" charge="1" ion="y9" responses="34625.74166653" signaltonoises="214.206742384187" noises="8.76561471162159" />
        <fragment mz="1219.646973" charge="1" ion="y10" responses="0" signaltonoises="1" noises="0.0723394298596883" />
        <fragment mz="563.3035278" charge="1" ion="y5" responses="42627.5179090713" signaltonoises="93.2400311840027" noises="24.909426537218" />
        <fragment mz="700.3624268" charge="1" ion="y6" responses="27050.7751002712" signaltonoises="62.9216214682547" noises="25.9528497478157" />
        <fragment mz="780.4113159" charge="1" ion="b6" responses="244.540661161415" signaltonoises="6.5469998256626" noises="20.1954910326637" />
        <fragment mz="847.4308472" charge="1" ion="y7" responses="24102.2346009556" signaltonoises="74.955357992207" noises="20.8435925264655" />
        <decoy>
          <peptide id="sp|P10599|THIO_HUMAN.ESLSHFFPKIM[Oxi]K.3.1.True" updatedrts="44.9247641893045" scores="32761015.214701" fdr="1" recomputedscores="-2.25986379632726" predictedrts="43.2486204455054" irts="44.8222687832215" pwhh="2.690537245815122">
            <fragment mz="1150.6077880859375" charge="1" ion="y9" responses="298.054459489891" signaltonoises="285.691311565031" noises="0.181206431551083" />
            <fragment mz="1263.6917724609375" charge="1" ion="y10" responses="0" signaltonoises="1" noises="0.0499810909090909" />
            <fragment mz="632.3800048828125" charge="1" ion="y5" responses="1139.10350902081" signaltonoises="8.51439130353044" noises="22.369250135585" />
            <fragment mz="779.44842529296875" charge="1" ion="y6" responses="315.11185794692" signaltonoises="4.34696755404949" noises="15.4271694751721" />
            <fragment mz="701.3253173828125" charge="1" ion="b6" responses="0" signaltonoises="1" noises="20.6729644787224" />
            <fragment mz="926.516845703125" charge="1" ion="y7" responses="79.247478740017" signaltonoises="5.59698368528877" noises="7.52134768281919" />
          </peptide>
        </decoy>
      </peptide>
      <peptide id="sp|P10599|THIO_HUMAN.TAFQEALDAAGDK.2.0.9999.False" updatedrts="48.33764809293" scores="154657884630052" fdr="0" recomputedscores="5.07121146812398" predictedrts="48.4647963739737" irts="48.2164099853901" pwhh="7.8289406997840914">
        <fragment mz="889.4261475" charge="1" ion="y9" responses="51615.254493338" signaltonoises="157.680188768876" noises="20.503936492189" />
        <fragment mz="760.3835449" charge="1" ion="y8" responses="31731.2109213281" signaltonoises="77.7431813755264" noises="26.8978635074088" />
        <fragment mz="689.3464355" charge="1" ion="y7" responses="19055.9413686836" signaltonoises="69.0719828355429" noises="19.7308917915126" />
        <fragment mz="1017.484741" charge="1" ion="y10" responses="16673.7363344661" signaltonoises="86.9101235892985" noises="14.5659074473157" />
        <fragment mz="1164.553101" charge="1" ion="y11" responses="14351.3752746716" signaltonoises="100.349021541047" noises="10.2618991162435" />
        <fragment mz="876.40979" charge="1" ion="b8" responses="8807.75942479494" signaltonoises="21.4820214891591" noises="24.9145207550622" />
        <decoy>
          <peptide id="sp|P10599|THIO_HUMAN.DGAADLAEQFATK.2.0.9999.True" updatedrts="48.2541272456882" scores="609489493.814391" fdr="0.508426966292135" recomputedscores="-0.333194373803669" predictedrts="48.4647963739737" irts="48.1333478136701" pwhh="4.0223928620474343">
            <fragment mz="1022.5153198242188" charge="1" ion="y9" responses="525.222787437" signaltonoises="4.59995168057087" noises="13.0377820814882" />
            <fragment mz="907.48834228515625" charge="1" ion="y8" responses="298.919456173942" signaltonoises="7.18276285872256" noises="13.7535335968917" />
            <fragment mz="794.404296875" charge="1" ion="y7" responses="1924.05994050884" signaltonoises="12.5289156929586" noises="15.1014900105313" />
            <fragment mz="1093.5523681640625" charge="1" ion="y10" responses="767.741115328733" signaltonoises="10.456762264306" noises="13.4106154952761" />
            <fragment mz="1164.5894775390625" charge="1" ion="y11" responses="3179.13154296986" signaltonoises="47.2271423268299" noises="9.778587969489" />
            <fragment mz="743.32061767578125" charge="1" ion="b8" responses="0" signaltonoises="1" noises="17.1416423280854" />
          </peptide>
        </decoy>
      </peptide>
      <peptide id="sp|P10599|THIO_HUMAN.C[CAM]MPTFQFFKK-[-1K].2.0.9999.False" updatedrts="66.5789410294287" scores="1.51904683769092E+15" fdr="0" recomputedscores="5.79638975174588" predictedrts="66.7843929987651" irts="66.3575263212922" pwhh="7.8620739537444724">
        <fragment mz="914.4770508" charge="1" ion="y8" responses="741860.675801596" signaltonoises="915.443532101957" noises="50.4357255705639" />
        <fragment mz="817.4243164" charge="1" ion="y7" responses="77971.3397757008" signaltonoises="157.936828450744" noises="30.9530577027375" />
        <fragment mz="716.3766479" charge="1" ion="y6" responses="75190.7349969199" signaltonoises="182.550985235347" noises="25.0490556944683" />
        <fragment mz="637.2472534" charge="1" ion="b5" responses="0" signaltonoises="1" noises="11.8056889089928" />
        <fragment mz="389.1311646" charge="1" ion="b3" responses="0" signaltonoises="1" noises="9.82734302487844" />
        <fragment mz="441.2496338" charge="1" ion="y4" responses="59864.9651415098" signaltonoises="200.502766300723" noises="18.8666448207834" />
        <decoy>
          <peptide id="sp|P10599|THIO_HUMAN.KFFQFTPMC[CAM]K-[-1K].2.0.9999.True" updatedrts="66.0070889930931" scores="162229894.924081" fdr="0.969344949983866" recomputedscores="-1.13104628000888" predictedrts="66.7843929987651" irts="65.7888147527537" pwhh="1.6425446288186993">
            <fragment mz="930.38482666015625" charge="1" ion="y8" responses="122.654204803373" signaltonoises="4.5583807210028" noises="8.82423994488943" />
            <fragment mz="783.31640625" charge="1" ion="y7" responses="119.258277949517" signaltonoises="3.2711744880999" noises="12.6171188982521" />
            <fragment mz="655.2578125" charge="1" ion="y6" responses="493.086923314268" signaltonoises="6.51987552230305" noises="12.474360539186" />
            <fragment mz="698.3660888671875" charge="1" ion="b5" responses="193.250625732915" signaltonoises="4.85815449547979" noises="14.4920473038773" />
            <fragment mz="423.23907470703125" charge="1" ion="b3" responses="188.5981700331" signaltonoises="3.81727910542186" noises="15.5128125884043" />
            <fragment mz="407.14175415039063" charge="1" ion="y4" responses="0" signaltonoises="1" noises="6.96474929313406" />
          </peptide>
        </decoy>
      </peptide>
      <peptide id="sp|P10599|THIO_HUMAN.LEATINELV.2.0.9983.False" updatedrts="62.0053710753848" scores="3.06158874842167E+15" fdr="0" recomputedscores="3.37342900435603" predictedrts="62.229428276216" irts="61.8090732650571" pwhh="7.831230395422403">
        <fragment mz="771.3883057" charge="1" ion="b7" responses="91239.6988868817" signaltonoises="138.943792418904" noises="41.3487150319392" />
        <fragment mz="759.4246826" charge="1" ion="y7" responses="0" signaltonoises="1" noises="18.4710389913172" />
        <fragment mz="642.3457031" charge="1" ion="b6" responses="23244.5355581427" signaltonoises="67.0229792818602" noises="21.8758169495908" />
        <fragment mz="587.3399048" charge="1" ion="y5" responses="0" signaltonoises="1" noises="22.1470584236164" />
        <fragment mz="884.4723511" charge="1" ion="b8" responses="14678.9062465232" signaltonoises="81.4400154518339" noises="11.5417411487985" />
        <fragment mz="528.3027954" charge="1" ion="b5" responses="16135.8338222326" signaltonoises="62.6272723404966" noises="15.2895798648335" />
        <decoy>
          <peptide id="sp|P10599|THIO_HUMAN.LENITAELV.2.0.9983.True" updatedrts="62.0075601413154" scores="38808871458866.2" fdr="0.0173754000914495" recomputedscores="1.47641316507628" predictedrts="62.229428276216" irts="61.8112503091873" pwhh="7.83123115783076">
            <fragment mz="771.3883056640625" charge="1" ion="b7" responses="91239.7122712147" signaltonoises="138.943760461788" noises="41.348724009694" />
            <fragment mz="759.4246826171875" charge="1" ion="y7" responses="0" signaltonoises="1" noises="18.4710411139594" />
            <fragment mz="642.345703125" charge="1" ion="b6" responses="23244.5349927383" signaltonoises="67.0229824828443" noises="21.8758086460054" />
            <fragment mz="532.2977294921875" charge="1" ion="y5" responses="0" signaltonoises="1" noises="19.2682095402858" />
            <fragment mz="884.47235107421875" charge="1" ion="b8" responses="14678.9048343298" signaltonoises="81.4400298565815" noises="11.5417407561638" />
            <fragment mz="571.30859375" charge="1" ion="b5" responses="4366.55554234206" signaltonoises="13.0685991940738" noises="22.7094669035328" />
          </peptide>
        </decoy>
      </peptide>
      <peptide id="sp|P10599|THIO_HUMAN.MIKPFFHSLSEK.3.0.992.False" updatedrts="42.9443705907295" scores="651967297028.087" fdr="0" recomputedscores="3.04075755052089" predictedrts="42.3854199652088" irts="42.8527510090324" pwhh="8.6619104817388344">
        <fragment mz="1219.646973" charge="1" ion="y10" responses="0" signaltonoises="1" noises="0.3163804863124" />
        <fragment mz="1091.552002" charge="1" ion="y9" responses="34625.74166653" signaltonoises="245.649040675286" noises="7.6436438229505" />
        <fragment mz="563.3035278" charge="1" ion="y5" responses="42627.5179090713" signaltonoises="99.1162886332336" noises="23.432633920547" />
        <fragment mz="700.3624268" charge="1" ion="y6" responses="27050.7751002712" signaltonoises="64.271687800128" noises="25.4076941768331" />
        <fragment mz="847.4308472" charge="1" ion="y7" responses="24102.2346009556" signaltonoises="81.4256355877295" noises="19.18731034014" />
        <fragment mz="994.4992676" charge="1" ion="y8" responses="14675.1295921904" signaltonoises="74.520376780879" noises="12.3899838800628" />
        <decoy>
          <peptide id="sp|P10599|THIO_HUMAN.ESLSHFFPKIMK.3.0.992.True" updatedrts="44.1419735748566" scores="1377891.23805998" fdr="1" recomputedscores="-2.63353096880819" predictedrts="42.3854199652088" irts="44.043777058277" pwhh="5.0319158661896468">
            <fragment mz="1247.6968994140625" charge="1" ion="y10" responses="38.8488794963382" signaltonoises="330.484680254878" noises="0.0499810909090909" />
            <fragment mz="1134.61279296875" charge="1" ion="y9" responses="77.6014962418874" signaltonoises="88.4682285213669" noises="0.18669004285953" />
            <fragment mz="616.38507080078125" charge="1" ion="y5" responses="2210.9101441736" signaltonoises="13.2278296877193" noises="17.4693624958899" />
            <fragment mz="763.4534912109375" charge="1" ion="y6" responses="991.604824409857" signaltonoises="7.73676386946591" noises="15.3780384924565" />
            <fragment mz="910.52191162109375" charge="1" ion="y7" responses="206.698251832261" signaltonoises="8.25225439807227" noises="4.02444958773199" />
            <fragment mz="1047.580810546875" charge="1" ion="y8" responses="310.696573680448" signaltonoises="21.995063004242" noises="2.55818099153501" />
          </peptide>
        </decoy>
      </peptide>
    </protein>
    <protein id="sp|Q01105|SET_HUMAN">
      <peptide id="sp|Q01105|SET_HUMAN.VEVTEFEDIK.2.1.False" updatedrts="48.7262809093403" scores="580521613807728" fdr="0" recomputedscores="4.72334172167389" predictedrts="48.8169704254368" irts="48.6029085279546" pwhh="9.44836232362381">
        <fragment mz="980.4935303" charge="1" ion="y8" responses="1214217.71840168" signaltonoises="2364.64164234263" noises="27.4155776015424" />
        <fragment mz="881.4251099" charge="1" ion="y7" responses="979432.357785136" signaltonoises="2161.03351780451" noises="24.6345048992353" />
        <fragment mz="651.3348389" charge="1" ion="y5" responses="344436.828809107" signaltonoises="754.000287534285" noises="25.0627107584485" />
        <fragment mz="780.3774414" charge="1" ion="y6" responses="325913.644320367" signaltonoises="543.745299233332" noises="31.8902430415404" />
        <fragment mz="1109.536133" charge="1" ion="y9" responses="202155.899520076" signaltonoises="802.421035867658" noises="13.6917763901262" />
        <fragment mz="949.414917" charge="1" ion="b8" responses="0" signaltonoises="1" noises="19.1822133448386" />
        <decoy>
          <peptide id="sp|Q01105|SET_HUMAN.IDEFETVEVK.2.1.True" updatedrts="46.8196705301493" scores="2671325.4663893" fdr="1" recomputedscores="-3.49789629855031" predictedrts="48.8169704254368" irts="46.7067687742348" pwhh="7.0941184039390137">
            <fragment mz="980.4935302734375" charge="1" ion="y8" responses="583.311712790155" signaltonoises="6.46447801615108" noises="19.5597283154956" />
            <fragment mz="851.450927734375" charge="1" ion="y7" responses="2466.43057192219" signaltonoises="16.0121133247296" noises="12.8402899718468" />
            <fragment mz="575.33990478515625" charge="1" ion="y5" responses="201.269701567989" signaltonoises="3.95197371705763" noises="14.5739580909962" />
            <fragment mz="704.38250732421875" charge="1" ion="y6" responses="318.676716750359" signaltonoises="3.57753539969097" noises="25.5347319537755" />
            <fragment mz="1095.5205078125" charge="1" ion="y9" responses="2402.67196474804" signaltonoises="13.6764339941202" noises="13.6137098384897" />
            <fragment mz="963.4305419921875" charge="1" ion="b8" responses="222.893836486897" signaltonoises="5.11396499968153" noises="10.7680994938068" />
          </peptide>
        </decoy>
      </peptide>
      <peptide id="sp|Q01105|SET_HUMAN.LN[Dea]EQASEEILKVEQK.3.1.False" updatedrts="42.5193837904423" scores="1895242484578.71" fdr="0" recomputedscores="2.48869685187511" predictedrts="42.7311988962765" irts="42.4300981295423" pwhh="5.9387648712234613">
        <fragment mz="1273.699829" charge="1" ion="y11" responses="3873.658099602" signaltonoises="115.64621528416" noises="2.56523102508807" />
        <fragment mz="631.3773804" charge="1" ion="y5" responses="8933.68286542316" signaltonoises="47.6097633299721" noises="14.3972185724622" />
        <fragment mz="1530.801025" charge="1" ion="y13" responses="0" signaltonoises="1" noises="0.0499810909090909" />
        <fragment mz="1401.758423" charge="1" ion="y12" responses="116.544873955489" signaltonoises="705.695603350687" noises="0.0499810909090909" />
        <fragment mz="744.4614258" charge="1" ion="y6" responses="9013.18883097103" signaltonoises="67.7145497832727" noises="10.1283592454229" />
        <fragment mz="857.5454712" charge="1" ion="y7" responses="4651.21192418201" signaltonoises="69.3068545450078" noises="5.0392050722509" />
        <decoy>
          <peptide id="sp|Q01105|SET_HUMAN.QEVKLIEESAQEN[Dea]LK.3.1.True" updatedrts="41.9858666666667" scores="30842262.1683521" fdr="1" recomputedscores="-2.31168808363097" predictedrts="42.7311988962765" irts="41.8995109478495" pwhh="14.02129625785013">
            <fragment mz="1274.6474609375" charge="1" ion="y11" responses="77.8985711191214" signaltonoises="7.34434620083252" noises="2.24732505962426" />
            <fragment mz="632.32501220703125" charge="1" ion="y5" responses="3690.5963151287" signaltonoises="8.50151963946574" noises="23.2305594399446" />
            <fragment mz="1501.810791015625" charge="1" ion="y13" responses="38.8499999998747" signaltonoises="330.484680254878" noises="0.0499810909090909" />
            <fragment mz="1402.742431640625" charge="1" ion="y12" responses="349.623865123606" signaltonoises="706.028193438828" noises="0.0499810909090909" />
            <fragment mz="703.36212158203125" charge="1" ion="y6" responses="264.353671852685" signaltonoises="3.99082382269992" noises="24.9778714690247" />
            <fragment mz="790.39410400390625" charge="1" ion="y7" responses="397.66941085297" signaltonoises="3.91403671656406" noises="24.411405672199" />
          </peptide>
        </decoy>
      </peptide>
      <peptide id="sp|Q01105|SET_HUMAN.[PGE]-EFHLNESGDPSSK.3.1.False" updatedrts="27.9864672492533" scores="456123323711077" fdr="0" recomputedscores="5.46725059522831" predictedrts="27.9181795132294" irts="27.976992716924" pwhh="7.7328833663314533">
        <fragment mz="1011.416626" charge="1" ion="b9" responses="0" signaltonoises="1" noises="2.59240996650503" />
        <fragment mz="590.2780151" charge="1" ion="y6" responses="106772.292742426" signaltonoises="393.666370184092" noises="16.5476330986638" />
        <fragment mz="839.3682251" charge="1" ion="b7" responses="0" signaltonoises="1" noises="4.72484468669197" />
        <fragment mz="623.2936401" charge="1" ion="b5" responses="55808.5318163366" signaltonoises="208.447225980755" noises="18.9563778272645" />
        <fragment mz="806.3526611" charge="1" ion="y8" responses="5272.11225039334" signaltonoises="43.4416426151336" noises="8.47926303141971" />
        <fragment mz="677.3100586" charge="1" ion="y7" responses="54336.9754969781" signaltonoises="248.262950836595" noises="13.8598879587086" />
        <decoy>
          <peptide id="sp|Q01105|SET_HUMAN.[PGE]-ESSPDGSENLHFK.3.1.True" updatedrts="27.9303178527318" scores="10386978976.2627" fdr="0.102040816326531" recomputedscores="0.824657567508015" predictedrts="27.9181795132294" irts="27.9211516787897" pwhh="4.5189393959101434">
            <fragment mz="885.32208251953125" charge="1" ion="b9" responses="155.3790004225" signaltonoises="22.0873632172837" noises="1.59715654597448" />
            <fragment mz="787.40972900390625" charge="1" ion="y6" responses="558.059717951131" signaltonoises="9.79920696185174" noises="8.57346079532639" />
            <fragment mz="642.236572265625" charge="1" ion="b7" responses="525.781826327307" signaltonoises="17.0615526887087" noises="4.70700940041082" />
            <fragment mz="498.18307495117188" charge="1" ion="b5" responses="1708.43753066946" signaltonoises="22.5358744833548" noises="7.86463856811017" />
            <fragment mz="931.46319580078125" charge="1" ion="y8" responses="464.989672755063" signaltonoises="5.87489336933652" noises="8.73077167537635" />
            <fragment mz="874.4417724609375" charge="1" ion="y7" responses="576.747414090939" signaltonoises="14.1082131621857" noises="3.86310849356841" />
          </peptide>
        </decoy>
      </peptide>
      <peptide id="sp|Q01105|SET_HUMAN.LNEQASEEILKVEQK.3.0.9999.False" updatedrts="42.5221635786823" scores="51806919922.595" fdr="0.0756127960116327" recomputedscores="0.925419841657358" predictedrts="42.6463026675047" irts="42.4328626518833" pwhh="6.6450087825541093">
        <fragment mz="1530.801025" charge="1" ion="y13" responses="0" signaltonoises="1" noises="0.0499810909090909" />
        <fragment mz="1273.699829" charge="1" ion="y11" responses="3873.658099602" signaltonoises="115.312176239105" noises="2.57266204711812" />
        <fragment mz="744.4614258" charge="1" ion="y6" responses="9013.18883097103" signaltonoises="70.5763819031951" noises="9.7176600422472" />
        <fragment mz="1014.473816" charge="1" ion="b9" responses="1429.69062511195" signaltonoises="10.4893162188867" noises="10.6342653186627" />
        <fragment mz="1401.758423" charge="1" ion="y12" responses="0" signaltonoises="1" noises="0.0499810909090909" />
        <fragment mz="631.3773804" charge="1" ion="y5" responses="9586.80661289485" signaltonoises="48.5179497889503" noises="14.351488937132" />
        <decoy>
          <peptide id="sp|Q01105|SET_HUMAN.QEVKLIEESAQENLK.3.0.9999.True" updatedrts="42.5353484945908" scores="610758013.728952" fdr="0.880235602094241" recomputedscores="-1.00309875724086" predictedrts="42.6463026675047" irts="42.4459751595442" pwhh="7.2095813578126267">
            <fragment mz="1500.8267822265625" charge="1" ion="y13" responses="0" signaltonoises="1" noises="0.0499810909090909" />
            <fragment mz="1273.6634521484375" charge="1" ion="y11" responses="3059.18317908154" signaltonoises="57.6917834908351" noises="3.81013258472517" />
            <fragment mz="702.3780517578125" charge="1" ion="y6" responses="2146.75853190993" signaltonoises="7.12491533685581" noises="24.3361723020185" />
            <fragment mz="1056.55712890625" charge="1" ion="b9" responses="595.360240848645" signaltonoises="8.16132658185842" noises="10.5111715760035" />
            <fragment mz="1401.7584228515625" charge="1" ion="y12" responses="155.393502770009" signaltonoises="661.080230802342" noises="0.0499810909090909" />
            <fragment mz="631.3409423828125" charge="1" ion="y5" responses="3285.80284923557" signaltonoises="12.5246043704089" noises="18.3866338814293" />
          </peptide>
        </decoy>
      </peptide>
      <peptide id="sp|Q01105|SET_HUMAN.LNEQASEEILK.2.0.9996.False" updatedrts="37.3472801113822" scores="8922249955622.21" fdr="0" recomputedscores="3.20547672531205" predictedrts="37.6436292411698" irts="37.2863983452229" pwhh="5.9741197606987617">
        <fragment mz="1046.536377" charge="1" ion="y9" responses="8397.60183669892" signaltonoises="58.1842788899991" noises="11.8766435977824" />
        <fragment mz="789.4352417" charge="1" ion="y7" responses="10389.3149714005" signaltonoises="84.6785819950247" noises="10.5968077501234" />
        <fragment mz="917.4938354" charge="1" ion="y8" responses="5566.03911360139" signaltonoises="33.7563554597524" noises="13.5838373291328" />
        <fragment mz="718.3981323" charge="1" ion="y6" responses="7521.82692889146" signaltonoises="41.4714043963243" noises="14.8467950616558" />
        <fragment mz="1014.473816" charge="1" ion="b9" responses="378.265157431252" signaltonoises="6.68899416750431" noises="10.1926637259347" />
        <fragment mz="1160.579346" charge="1" ion="y10" responses="1517.19055788312" signaltonoises="15.6906319902446" noises="7.40379552009709" />
        <decoy>
          <peptide id="sp|Q01105|SET_HUMAN.LIEESAQENLK.2.0.9996.True" updatedrts="37.3620414100972" scores="12754392946.8559" fdr="0.200229270156668" recomputedscores="0.360662132460875" predictedrts="37.6436292411698" irts="37.3010785785917" pwhh="5.7369032411871341">
            <fragment mz="1047.4952392578125" charge="1" ion="y9" responses="3934.64849671593" signaltonoises="30.1306972565241" noises="11.8986994458754" />
            <fragment mz="789.41009521484375" charge="1" ion="y7" responses="7052.71798249953" signaltonoises="44.5697660466032" noises="13.6151428612529" />
            <fragment mz="918.45269775390625" charge="1" ion="y8" responses="2014.14752369328" signaltonoises="11.2422209525007" noises="18.3186728556786" />
            <fragment mz="702.3780517578125" charge="1" ion="y6" responses="0" signaltonoises="1" noises="10.5035825441291" />
            <fragment mz="1014.4738159179688" charge="1" ion="b9" responses="378.265429734997" signaltonoises="6.68903705604811" noises="10.1926030629014" />
            <fragment mz="1160.579345703125" charge="1" ion="y10" responses="1517.197752402" signaltonoises="15.6901178447147" noises="7.40404694329599" />
          </peptide>
        </decoy>
      </peptide>
      <peptide id="sp|Q01105|SET_HUMAN.[PGE]-EFHLN[Dea]ESGDPSSK.3.0.9993.False" updatedrts="27.9930281007134" scores="4.18417128950961E+15" fdr="0" recomputedscores="6.42977777007212" predictedrts="27.9496925750523" irts="27.9835175378352" pwhh="7.7328833663314533">
        <fragment mz="1012.400696" charge="1" ion="b9" responses="0" signaltonoises="1" noises="2.56455439592695" />
        <fragment mz="590.2780151" charge="1" ion="y6" responses="106772.292742426" signaltonoises="401.299619487367" noises="16.2328752402273" />
        <fragment mz="509.2507019" charge="1" ion="b4" responses="21766.980594677" signaltonoises="132.209087984305" noises="12.0249282013341" />
        <fragment mz="533.2565918" charge="1" ion="y5" responses="15642.980188569" signaltonoises="95.4936719587567" noises="12.1625889276602" />
        <fragment mz="806.3526611" charge="1" ion="y8" responses="5272.11225039334" signaltonoises="43.4412176972932" noises="8.47934597085665" />
        <fragment mz="677.3100586" charge="1" ion="y7" responses="54336.9754969781" signaltonoises="246.221993106689" noises="13.9747739000822" />
        <decoy>
          <peptide id="sp|Q01105|SET_HUMAN.[PGE]-ESSPDGSEN[Dea]LHFK.3.0.9993.True" updatedrts="29.2618172350498" scores="199419605.116326" fdr="0.795492210805436" recomputedscores="-0.868918382634668" predictedrts="27.9496925750523" irts="29.2453388008264" pwhh="8.5112156489161119">
            <fragment mz="886.30609130859375" charge="1" ion="b9" responses="38.8098697722275" signaltonoises="207.65077360692" noises="0.0795309319073042" />
            <fragment mz="788.39373779296875" charge="1" ion="y6" responses="1496.98699407741" signaltonoises="13.6186239395897" noises="9.47224779197976" />
            <fragment mz="383.1561279296875" charge="1" ion="b4" responses="3842.56166636804" signaltonoises="32.3592453082414" noises="9.00067553787926" />
            <fragment mz="659.35113525390625" charge="1" ion="y5" responses="1638.64136840522" signaltonoises="10.7939643222229" noises="10.7090534044523" />
            <fragment mz="932.44720458984375" charge="1" ion="y8" responses="56.9501780704136" signaltonoises="3.05051997192128" noises="5.16690513142093" />
            <fragment mz="875.42578125" charge="1" ion="y7" responses="419.619172495208" signaltonoises="10.6750013379576" noises="5.38866938795418" />
          </peptide>
        </decoy>
      </peptide>
    </protein>
    <protein id="sp|P53396|ACLY_HUMAN">
      <peptide id="sp|P53396|ACLY_HUMAN.AFDSGIIPMEFVNK.2.0.9999.False" updatedrts="69.933301446158" scores="22072932352936.3" fdr="0" recomputedscores="3.56213767196992" predictedrts="69.9547236587104" irts="69.69346543286" pwhh="5.1876421212869941">
        <fragment mz="864.4284058" charge="1" ion="y7" responses="11844.4761825186" signaltonoises="36.3843464825931" noises="18.7407986554027" />
        <fragment mz="977.5124512" charge="1" ion="y8" responses="4774.74599851104" signaltonoises="23.0540412838065" noises="15.1853550085048" />
        <fragment mz="1090.596558" charge="1" ion="y9" responses="728.57384667771" signaltonoises="9.0669826588528" noises="12.4089242742079" />
        <fragment mz="1349.677002" charge="1" ion="y12" responses="872.469571404187" signaltonoises="12.3314646651736" noises="6.95797274451881" />
        <fragment mz="704.3613892" charge="1" ion="b7" responses="459.807381651652" signaltonoises="4.53012519984472" noises="19.6133252550651" />
        <fragment mz="591.2772827" charge="1" ion="b6" responses="1092.90356252878" signaltonoises="13.8189190849726" noises="13.0474887029767" />
        <decoy>
          <peptide id="sp|P53396|ACLY_HUMAN.NVFEMPIIGSDFAK.2.0.9999.True" updatedrts="71.7491247332052" scores="12808997.8076796" fdr="1" recomputedscores="-2.75051482537351" predictedrts="69.9547236587104" irts="71.4993166743502" pwhh="1.8256414587676855">
            <fragment mz="737.3828125" charge="1" ion="y7" responses="246.893595632765" signaltonoises="4.40768611826544" noises="13.596789422603" />
            <fragment mz="850.4669189453125" charge="1" ion="y8" responses="194.860975797604" signaltonoises="4.69054297415032" noises="12.4670114776989" />
            <fragment mz="947.5196533203125" charge="1" ion="y9" responses="77.1899223742156" signaltonoises="3.49470745115255" noises="11.9392775926569" />
            <fragment mz="1354.671142578125" charge="1" ion="y12" responses="153.046854005044" signaltonoises="5.81140893043365" noises="7.55632430651179" />
            <fragment mz="831.40692138671875" charge="1" ion="b7" responses="0" signaltonoises="1" noises="12.3463860996155" />
            <fragment mz="718.3228759765625" charge="1" ion="b6" responses="239.269231227218" signaltonoises="4.36370689802501" noises="15.778971142897" />
          </peptide>
        </decoy>
      </peptide>
      <peptide id="sp|P53396|ACLY_HUMAN.FIC[CAM]TTSAIQNR.2.0.9997.False" updatedrts="34.1560385331697" scores="35323154218.8908" fdr="0.013953488372093" recomputedscores="1.55785781347146" predictedrts="33.8935447185813" irts="34.1126822644683" pwhh="6.2719736096484588">
        <fragment mz="1050.499634" charge="1" ion="y9" responses="4321.36755861162" signaltonoises="34.8900802771981" noises="9.57825097122577" />
        <fragment mz="890.4689941" charge="1" ion="y8" responses="3871.26632651003" signaltonoises="38.9087667970894" noises="8.27969383274354" />
        <fragment mz="789.4213257" charge="1" ion="y7" responses="4095.23519469741" signaltonoises="17.4479023627492" noises="15.651476133411" />
        <fragment mz="688.3736572" charge="1" ion="y6" responses="3674.12967289632" signaltonoises="19.4577580565372" noises="12.5015703830402" />
        <fragment mz="781.3549194" charge="1" ion="b7" responses="538.543540411458" signaltonoises="10.3787104377628" noises="10.2821151335448" />
        <fragment mz="525.753479" charge="2" ion="y9" responses="857.579791916154" signaltonoises="21.9902742459995" noises="4.59314347055573" />
        <decoy>
          <peptide id="sp|P53396|ACLY_HUMAN.NQIASTTC[CAM]IFR.2.0.9997.True" updatedrts="35.764322113527" scores="759388.068340786" fdr="1" recomputedscores="-3.11581561304493" predictedrts="33.8935447185813" irts="35.7121335552266" pwhh="5.8608465187970911">
            <fragment mz="1068.5506591796875" charge="1" ion="y9" responses="116.460620903328" signaltonoises="9.0852318586281" noises="3.88136754266982" />
            <fragment mz="955.466552734375" charge="1" ion="y8" responses="318.861720098948" signaltonoises="4.08502334923703" noises="7.95290680632244" />
            <fragment mz="884.429443359375" charge="1" ion="y7" responses="583.529061919046" signaltonoises="6.77952096576934" noises="10.1675773506179" />
            <fragment mz="797.3974609375" charge="1" ion="y6" responses="124.848868380418" signaltonoises="3.96902500555033" noises="10.6551451531144" />
            <fragment mz="716.35736083984375" charge="1" ion="b7" responses="0" signaltonoises="1" noises="8.38726267912365" />
            <fragment mz="534.7789306640625" charge="2" ion="y9" responses="91.5959257812914" signaltonoises="6.20964177136447" noises="2.65844823633498" />
          </peptide>
        </decoy>
      </peptide>
      <peptide id="sp|P53396|ACLY_HUMAN.TIAIIAEGIPEALTR.2.0.9996.False" updatedrts="71.4622451522416" scores="1519242869028.86" fdr="0" recomputedscores="2.32190117854483" predictedrts="71.626172837918" irts="71.2140125640126" pwhh="6.5258547068257933">
        <fragment mz="1056.568359" charge="1" ion="y10" responses="4990.85016645759" signaltonoises="29.3050473428994" noises="11.6766027221501" />
        <fragment mz="856.4887085" charge="1" ion="y8" responses="3960.49418570112" signaltonoises="26.2215575570792" noises="12.3185457430387" />
        <fragment mz="1169.652466" charge="1" ion="y11" responses="3137.03342396836" signaltonoises="29.3040288887552" noises="6.1434910040884" />
        <fragment mz="985.531311" charge="1" ion="y9" responses="2128.80146376206" signaltonoises="16.2500743528362" noises="10.9475915187751" />
        <fragment mz="686.3831787" charge="1" ion="y6" responses="4616.24951169395" signaltonoises="30.250886458042" noises="12.0991453991691" />
        <fragment mz="399.2601929" charge="1" ion="b4" responses="1985.20857524121" signaltonoises="19.8652294159919" noises="7.66333726965516" />
        <decoy>
          <peptide id="sp|P53396|ACLY_HUMAN.TLAEPIGEAIIAITR.2.0.9996.True" updatedrts="69.8493247263373" scores="6369704.28147317" fdr="1" recomputedscores="-2.97760308999479" predictedrts="71.626172837918" irts="69.6099498920989" pwhh="6.1721205746676127">
            <fragment mz="1056.64111328125" charge="1" ion="y10" responses="0" signaltonoises="1" noises="2.52215119421498" />
            <fragment mz="886.53564453125" charge="1" ion="y8" responses="341.107407771307" signaltonoises="9.17326484115762" noises="5.56841692078073" />
            <fragment mz="1153.6939697265625" charge="1" ion="y11" responses="194.074614140867" signaltonoises="400.848936078137" noises="0.129157876829577" />
            <fragment mz="943.55712890625" charge="1" ion="y9" responses="361.773850473354" signaltonoises="7.8554282625478" noises="6.46601733833735" />
            <fragment mz="686.4559326171875" charge="1" ion="y6" responses="0" signaltonoises="1" noises="2.68642769614879" />
            <fragment mz="415.21871948242188" charge="1" ion="b4" responses="766.098389661823" signaltonoises="6.29562679269682" noises="12.2371922941018" />
          </peptide>
        </decoy>
      </peptide>
      <peptide id="sp|P53396|ACLY_HUMAN.GVTIIGPATVGGIKPGC[CAM]FK.3.0.9981.False" updatedrts="57.0204532674681" scores="34226286885.7964" fdr="0.0879934210526316" recomputedscores="0.869418651630205" predictedrts="56.6821640941923" irts="56.8515313740774" pwhh="7.7816378853971813">
        <fragment mz="963.5080566" charge="1" ion="y9" responses="7813.92231611124" signaltonoises="40.8586920371519" noises="13.2740883657094" />
        <fragment mz="1501.81958" charge="1" ion="y15" responses="155.374997295325" signaltonoises="535.492725781731" noises="0.0658776026672517" />
        <fragment mz="694.8713989" charge="2" ion="y14" responses="9363.59802988472" signaltonoises="73.798049879614" noises="8.45069569222678" />
        <fragment mz="1062.576416" charge="1" ion="y10" responses="3610.14565896816" signaltonoises="24.4280015880949" noises="9.7181353257057" />
        <fragment mz="1331.713989" charge="1" ion="y13" responses="447.01463096573" signaltonoises="27.1405780105746" noises="2.681692124666" />
        <fragment mz="1234.661255" charge="1" ion="y12" responses="348.377724855076" signaltonoises="6.17913688715751" noises="8.18904604968884" />
        <decoy>
          <peptide id="sp|P53396|ACLY_HUMAN.FC[CAM]GPKIGGVTAPGIITVGK.3.0.9981.True" updatedrts="55.1920102965492" scores="49659640.194577" fdr="1" recomputedscores="-1.92932056642621" predictedrts="56.6821640941923" irts="55.0331297528505" pwhh="8.5395341068232717">
            <fragment mz="855.52984619140625" charge="1" ion="y9" responses="3589.84972588602" signaltonoises="15.094090613847" noises="17.9390642271148" />
            <fragment mz="1410.867919921875" charge="1" ion="y15" responses="0" signaltonoises="1" noises="0.0499810909090909" />
            <fragment mz="641.89007568359375" charge="2" ion="y14" responses="0" signaltonoises="1" noises="0.170853735278135" />
            <fragment mz="956.5775146484375" charge="1" ion="y10" responses="4736.46213031649" signaltonoises="18.0736398479339" noises="14.1872701174888" />
            <fragment mz="1169.6888427734375" charge="1" ion="y13" responses="3016.85200999947" signaltonoises="66.9032851618054" noises="2.73336609659612" />
            <fragment mz="1112.6673583984375" charge="1" ion="y12" responses="99.8239100012819" signaltonoises="5.95416595793553" noises="2.66531563728199" />
          </peptide>
        </decoy>
      </peptide>
      <peptide id="sp|P53396|ACLY_HUMAN.IGNTGGMLDNILASK.2.0.9967.False" updatedrts="63.4326151454424" scores="18666161.0337969" fdr="0.96676347208777" recomputedscores="-1.12763268372629" predictedrts="61.4919482209264" irts="63.2284792690491" pwhh="1.9280584370997966">
        <fragment mz="1118.587402" charge="1" ion="y11" responses="161.039092091743" signaltonoises="4.49519370583246" noises="13.309013332972" />
        <fragment mz="1086.52478" charge="1" ion="b11" responses="0" signaltonoises="1" noises="12.8907686709571" />
        <fragment mz="873.5040283" charge="1" ion="y8" responses="0" signaltonoises="1" noises="13.0924240570586" />
        <fragment mz="1390.699463" charge="1" ion="y14" responses="174.683210026968" signaltonoises="9.3404339477683" noises="4.91705100503983" />
        <fragment mz="1061.565918" charge="1" ion="y10" responses="532.112576509386" signaltonoises="9.1720776465621" noises="12.9210307030899" />
        <fragment mz="418.2660217" charge="1" ion="y4" responses="590.118321166825" signaltonoises="24.9403248047829" noises="5.46457350540214" />
        <decoy>
          <peptide id="sp|P53396|ACLY_HUMAN.SALINDLMGGTNGIK.2.0.9967.True" updatedrts="61.9553666666667" scores="141241114.365457" fdr="0.487495597041212" recomputedscores="-0.300807205346771" predictedrts="61.4919482209264" irts="61.7593434679961" pwhh="6.0664676832009761">
            <fragment mz="1119.5462646484375" charge="1" ion="y11" responses="485.952628872372" signaltonoises="6.31188915794323" noises="12.8565512776113" />
            <fragment mz="1073.529541015625" charge="1" ion="b11" responses="778.066015603378" signaltonoises="6.4299772045528" noises="12.9152545503433" />
            <fragment mz="777.392333984375" charge="1" ion="y8" responses="487.189560527161" signaltonoises="4.14898139134498" noises="13.3505316978927" />
            <fragment mz="1416.7515869140625" charge="1" ion="y14" responses="138.754790895193" signaltonoises="72.2507718632549" noises="0.238934259247319" />
            <fragment mz="1005.5033569335938" charge="1" ion="y10" responses="0" signaltonoises="1" noises="15.0699082261076" />
            <fragment mz="431.26126098632813" charge="1" ion="y4" responses="75.3864418084827" signaltonoises="7.26529795847973" noises="5.60877588744063" />
          </peptide>
        </decoy>
      </peptide>
      <peptide id="sp|P53396|ACLY_HUMAN.VDATADYIC[CAM]K.2.0.5598.False" updatedrts="31.3973418619751" scores="28517780096.0294" fdr="0.058056373580143" recomputedscores="1.02782501814153" predictedrts="31.5397884803261" irts="31.3691356627101" pwhh="6.1446341962411175">
        <fragment mz="941.4396973" charge="1" ion="y8" responses="2437.43812527297" signaltonoises="20.1371461200227" noises="11.1676344467517" />
        <fragment mz="870.4025879" charge="1" ion="y7" responses="2674.70898619715" signaltonoises="19.5159755776335" noises="9.55192153108989" />
        <fragment mz="286.13974" charge="1" ion="b3" responses="0" signaltonoises="1" noises="11.5174544661437" />
        <fragment mz="425.203064" charge="2" ion="b8" responses="0" signaltonoises="1" noises="9.86122350495495" />
        <fragment mz="215.1026306" charge="1" ion="b2" responses="1426.99218688316" signaltonoises="14.6404983166465" noises="10.3429777956416" />
        <fragment mz="307.1434631" charge="1" ion="y2" responses="1314.31206358055" signaltonoises="19.2048075993138" noises="8.30912869295107" />
        <decoy>
          <peptide id="sp|P53396|ACLY_HUMAN.VC[CAM]IYDATADK.2.0.5598.True" updatedrts="33.4315799837956" scores="2500122.77312951" fdr="1" recomputedscores="-3.00772577220542" predictedrts="31.5397884803261" irts="33.3922022595429" pwhh="2.7920182213889548">
            <fragment mz="896.43597412109375" charge="1" ion="y8" responses="230.493917226006" signaltonoises="5.40661447067693" noises="8.6869549383528" />
            <fragment mz="783.3519287109375" charge="1" ion="y7" responses="0" signaltonoises="1" noises="14.4193136318596" />
            <fragment mz="373.19039916992188" charge="1" ion="b3" responses="507.399956997835" signaltonoises="5.17771424772349" noises="11.7008344707881" />
            <fragment mz="447.70492553710938" charge="2" ion="b8" responses="157.238182449192" signaltonoises="210.573512489796" noises="0.156812381190309" />
            <fragment mz="260.10635375976563" charge="1" ion="b2" responses="0" signaltonoises="1" noises="8.7344176624655" />
            <fragment mz="262.13973999023438" charge="1" ion="y2" responses="141.845341543618" signaltonoises="4.61202450750505" noises="8.34753660697991" />
          </peptide>
        </decoy>
      </peptide>
    </protein>
    <protein id="sp|P52907|CAZA1_HUMAN">
      <peptide id="sp|P52907|CAZA1_HUMAN.IIENAENEYQTAISENYQTMSDTTFK.3.1.False" updatedrts="64.8705484589085" scores="90412495.9745951" fdr="0.190695886197616" recomputedscores="0.401712062611361" predictedrts="65.2119776887004" irts="64.6585158138086" pwhh="4.2205400391022634">
        <fragment mz="1551.663208" charge="1" ion="y13" responses="2747.15809676521" signaltonoises="85.9590411367685" noises="2.77297758898651" />
        <fragment mz="1204.548096" charge="1" ion="b10" responses="698.037823370618" signaltonoises="12.3967656715082" noises="5.28333009517053" />
        <fragment mz="1464.631104" charge="1" ion="y12" responses="688.105220551603" signaltonoises="24.3862955117992" noises="2.81637796820785" />
        <fragment mz="1076.489502" charge="1" ion="b9" responses="478.284850172236" signaltonoises="11.2335423641372" noises="7.78832636555935" />
        <fragment mz="1058.4823" charge="1" ion="y9" responses="1359.00713312542" signaltonoises="17.6572758033772" noises="8.616558547566" />
        <fragment mz="930.4237061" charge="1" ion="y8" responses="3152.68228879778" signaltonoises="36.8527207388937" noises="9.33436645809998" />
        <decoy>
          <peptide id="sp|P52907|CAZA1_HUMAN.FTTDSMTQYNESIATQYENEANEIIK.3.1.True" updatedrts="64.0472752976435" scores="2889423.4502155" fdr="0.810185185185185" recomputedscores="-0.89094958926835" predictedrts="65.2119776887004" irts="63.8397638620294" pwhh="6.262569460445337">
            <fragment mz="1522.7384033203125" charge="1" ion="y13" responses="269.986785097848" signaltonoises="457.763891711877" noises="0.114292874437035" />
            <fragment mz="1189.4830322265625" charge="1" ion="b10" responses="24.3497287321407" signaltonoises="3.08459557483699" noises="4.26701498188532" />
            <fragment mz="1451.7012939453125" charge="1" ion="y12" responses="199.842812656823" signaltonoises="12.3297789081945" noises="2.67925190447965" />
            <fragment mz="1075.4400634765625" charge="1" ion="b9" responses="87.4895805270275" signaltonoises="9.24308754779304" noises="3.33066866709655" />
            <fragment mz="1059.53173828125" charge="1" ion="y9" responses="0" signaltonoises="1" noises="9.90542918945936" />
            <fragment mz="930.48907470703125" charge="1" ion="y8" responses="469.228499966214" signaltonoises="10.6523117710421" noises="5.12534805870912" />
          </peptide>
        </decoy>
      </peptide>
      <peptide id="sp|P52907|CAZA1_HUMAN.LLLNNDNLLR.2.0.9999.False" updatedrts="55.2318740566163" scores="53685356652826.9" fdr="0" recomputedscores="2.9510788304038" predictedrts="55.060256987608" irts="55.0727745911567" pwhh="7.1260502821608753">
        <fragment mz="971.5268555" charge="1" ion="y8" responses="56110.8819222477" signaltonoises="167.349705360889" noises="21.3565764887364" />
        <fragment mz="858.4428101" charge="1" ion="y7" responses="54639.3389773461" signaltonoises="117.790086797668" noises="27.8299656079101" />
        <fragment mz="744.3999023" charge="1" ion="y6" responses="14893.9950212874" signaltonoises="34.6997213624269" noises="39.3196005738622" />
        <fragment mz="630.3569336" charge="1" ion="y5" responses="9313.6793300597" signaltonoises="25.4766450298703" noises="27.2785360988765" />
        <fragment mz="1084.610962" charge="1" ion="y9" responses="4085.30634330246" signaltonoises="36.3006586867631" noises="8.59740340130498" />
        <fragment mz="910.4992676" charge="1" ion="b8" responses="0" signaltonoises="1" noises="14.2262747538757" />
        <decoy>
          <peptide id="sp|P52907|CAZA1_HUMAN.LLNDNNLLLR.2.0.9999.True" updatedrts="55.0864386285611" scores="184445569.926151" fdr="1" recomputedscores="-2.51310632648644" predictedrts="55.060256987608" irts="54.928137857955" pwhh="4.3054456924713413">
            <fragment mz="971.52685546875" charge="1" ion="y8" responses="0" signaltonoises="1" noises="22.0950036027515" />
            <fragment mz="857.48394775390625" charge="1" ion="y7" responses="1483.86679227144" signaltonoises="8.5062594368193" noises="21.7543303359509" />
            <fragment mz="742.45697021484375" charge="1" ion="y6" responses="464.752797766736" signaltonoises="8.4170857028006" noises="10.1634660843934" />
            <fragment mz="628.4140625" charge="1" ion="y5" responses="642.221118291898" signaltonoises="9.44963172839342" noises="7.77887323851921" />
            <fragment mz="1084.6109619140625" charge="1" ion="y9" responses="0" signaltonoises="1" noises="8.3328153704312" />
            <fragment mz="910.499267578125" charge="1" ion="b8" responses="942.155546030053" signaltonoises="7.37892394236023" noises="13.3826241811086" />
          </peptide>
        </decoy>
      </peptide>
      <peptide id="sp|P52907|CAZA1_HUMAN.FITHAPPGEFN[Dea]EVFNDVR.3.0.9998.False" updatedrts="59.5661265332962" scores="5.66147288391593E+15" fdr="0" recomputedscores="7.06137382854565" predictedrts="59.5320650345745" irts="59.3832244415232" pwhh="10.275689540793648">
        <fragment mz="749.394043" charge="1" ion="y6" responses="23285.2259571505" signaltonoises="63.2533251101396" noises="17.3953212156013" />
        <fragment mz="950.4730225" charge="1" ion="b9" responses="6872.54958788995" signaltonoises="23.438042165795" noises="21.7809186058207" />
        <fragment mz="1140.531982" charge="1" ion="y9" responses="0" signaltonoises="1" noises="11.779364978907" />
        <fragment mz="878.4366455" charge="1" ion="y7" responses="8635.56142662404" signaltonoises="24.2182573144593" noises="18.116407864366" />
        <fragment mz="821.4304199" charge="1" ion="b8" responses="2314.89854912273" signaltonoises="12.1101996840517" noises="13.9872396947376" />
        <fragment mz="650.3256226" charge="1" ion="y5" responses="43239.9166179527" signaltonoises="99.4402881176262" noises="20.8229249064279" />
        <decoy>
          <peptide id="sp|P52907|CAZA1_HUMAN.VDNFVEN[Dea]FEGPPAHTIFR.3.0.9998.True" updatedrts="60.2720577241795" scores="54635892.2514157" fdr="0.806088682991396" recomputedscores="-0.88487926103174" predictedrts="59.5320650345745" irts="60.0852788355586" pwhh="7.3096225474495631">
            <fragment mz="744.4151611328125" charge="1" ion="y6" responses="2912.74801613921" signaltonoises="17.5905678349319" noises="16.0386728451661" />
            <fragment mz="1095.462890625" charge="1" ion="b9" responses="0" signaltonoises="1" noises="11.1270945252844" />
            <fragment mz="995.5421142578125" charge="1" ion="y9" responses="523.680585836938" signaltonoises="11.1293441129238" noises="10.0790645781203" />
            <fragment mz="841.4678955078125" charge="1" ion="y7" responses="879.013192774788" signaltonoises="7.37892303720887" noises="12.1445725450779" />
            <fragment mz="966.42034912109375" charge="1" ion="b8" responses="509.166070049986" signaltonoises="6.10993887825171" noises="13.8315142128847" />
            <fragment mz="673.37799072265625" charge="1" ion="y5" responses="837.367824547134" signaltonoises="6.94867830899579" noises="15.4145313220648" />
          </peptide>
        </decoy>
      </peptide>
      <peptide id="sp|P52907|CAZA1_HUMAN.FITHAPPGEFNEVFNDVR.3.0.9998.False" updatedrts="59.5745442370886" scores="62973252656.7326" fdr="0" recomputedscores="2.10760052277872" predictedrts="59.2351042002363" irts="59.3915959174" pwhh="9.79166552556832">
        <fragment mz="749.394043" charge="1" ion="y6" responses="23285.2259571505" signaltonoises="63.4919351078649" noises="17.3299475969105" />
        <fragment mz="1340.626953" charge="1" ion="b12" responses="1745.7425350344" signaltonoises="16.6180376536412" noises="8.91058474428506" />
        <fragment mz="950.4730225" charge="1" ion="b9" responses="7385.63356409883" signaltonoises="23.6921233649549" noises="22.2555692637524" />
        <fragment mz="878.4366455" charge="1" ion="y7" responses="8244.47265497177" signaltonoises="24.6732163530315" noises="17.3787751265804" />
        <fragment mz="992.4796143" charge="1" ion="y8" responses="7035.74683864782" signaltonoises="24.1194821332159" noises="17.2311093262333" />
        <fragment mz="1097.541504" charge="1" ion="b10" responses="4472.57659437696" signaltonoises="18.9561613900591" noises="14.1471336163661" />
        <decoy>
          <peptide id="sp|P52907|CAZA1_HUMAN.VDNFVENFEGPPAHTIFR.3.0.9998.True" updatedrts="60.0971031181489" scores="31794498.1420589" fdr="1" recomputedscores="-1.20525386395053" predictedrts="59.2351042002363" irts="59.9112850362949" pwhh="2.5794698266326561">
            <fragment mz="744.4151611328125" charge="1" ion="y6" responses="227.286756989676" signaltonoises="3.99390180127865" noises="17.4395071070857" />
            <fragment mz="1345.60595703125" charge="1" ion="b12" responses="71.0098447815267" signaltonoises="3.74033772575417" noises="6.353649798567" />
            <fragment mz="1094.4788818359375" charge="1" ion="b9" responses="3678.07985821695" signaltonoises="26.0404080375204" noises="11.7813891974188" />
            <fragment mz="841.4678955078125" charge="1" ion="y7" responses="264.95681719274" signaltonoises="3.66089236742574" noises="15.5010225722446" />
            <fragment mz="938.52069091796875" charge="1" ion="y8" responses="0" signaltonoises="1" noises="11.7822511569999" />
            <fragment mz="1151.5003662109375" charge="1" ion="b10" responses="452.509675944297" signaltonoises="6.51237296712127" noises="15.2266507507669" />
          </peptide>
        </decoy>
      </peptide>
      <peptide id="sp|P52907|CAZA1_HUMAN.[1Ac]-ADFDDRVSDEEKVR.3.0.9998.False" updatedrts="37.6975666816895" scores="322619944.176267" fdr="0.83520105471325" recomputedscores="-0.930742493410374" predictedrts="37.2517772886367" irts="37.6347612296396" pwhh="8.4222137751524322">
        <fragment mz="1347.649902" charge="1" ion="y11" responses="0" signaltonoises="1" noises="0.0499810909090909" />
        <fragment mz="1494.718262" charge="1" ion="y12" responses="38.8406232744973" signaltonoises="231.810777603287" noises="0.0712563281943223" />
        <fragment mz="1232.622925" charge="1" ion="y10" responses="157.372165335055" signaltonoises="194.761335659282" noises="0.169622835228054" />
        <fragment mz="1117.596069" charge="1" ion="y9" responses="888.041024563353" signaltonoises="28.465351503886" noises="2.57501507216904" />
        <fragment mz="660.3674927" charge="1" ion="y5" responses="2071.15469785655" signaltonoises="10.3784614964789" noises="19.0451199160884" />
        <fragment mz="1063.432739" charge="1" ion="b9" responses="144.462456897346" signaltonoises="11.8380396422177" noises="5.01392049550127" />
        <decoy>
          <peptide id="sp|P52907|CAZA1_HUMAN.[1Ac]-VKEEDSVRDDFDAR.3.0.9998.True" updatedrts="35.4332666666667" scores="37080260.9079959" fdr="1" recomputedscores="-1.86684335561338" predictedrts="37.2517772886367" irts="35.3828961817556" pwhh="2.3968274272342587">
            <fragment mz="1324.576416015625" charge="1" ion="y11" responses="194.013982809235" signaltonoises="105.458131680925" noises="0.177775856232031" />
            <fragment mz="1453.6190185546875" charge="1" ion="y12" responses="0" signaltonoises="1" noises="0.0499810909090909" />
            <fragment mz="1195.5338134765625" charge="1" ion="y10" responses="61.1082840140579" signaltonoises="5.73879783866035" noises="2.87733496552841" />
            <fragment mz="1080.5068359375" charge="1" ion="y9" responses="79.2372271164154" signaltonoises="5.58951141886121" noises="7.39875015811671" />
            <fragment mz="623.27838134765625" charge="1" ion="y5" responses="403.898710057988" signaltonoises="5.68151530641291" noises="16.0491715289431" />
            <fragment mz="1100.5218505859375" charge="1" ion="b9" responses="0" signaltonoises="1" noises="5.78569748209894" />
          </peptide>
        </decoy>
      </peptide>
      <peptide id="sp|P52907|CAZA1_HUMAN.IIENAEN[Dea]EYQTAISENYQ[Dea]TMSDTTFK.3.0.9992.False" updatedrts="64.4612333333333" scores="7767681547.88717" fdr="0" recomputedscores="2.31336424719167" predictedrts="65.0212402063395" irts="64.2514485441281" pwhh="3.8717205459733277">
        <fragment mz="1222.529663" charge="1" ion="y10" responses="197.403463778821" signaltonoises="5.61169388904071" noises="5.64834015585517" />
        <fragment mz="1059.466309" charge="1" ion="y9" responses="396.588974106746" signaltonoises="7.69029917941776" noises="8.51484931973505" />
        <fragment mz="1465.615112" charge="1" ion="y12" responses="140.788715046336" signaltonoises="7.50831567367982" noises="2.60831300816554" />
        <fragment mz="1448.621338" charge="2" ion="b25" responses="30.4987724338081" signaltonoises="5.68827208135693" noises="2.63994495753836" />
        <fragment mz="1552.647217" charge="1" ion="y13" responses="30.5192659733438" signaltonoises="5.43159992211543" noises="2.76530274939809" />
        <fragment mz="1306.579712" charge="1" ion="b11" responses="0" signaltonoises="1" noises="9.97377273855517" />
        <decoy>
          <peptide id="sp|P52907|CAZA1_HUMAN.FTTDSMTQ[Dea]YNESIATQYEN[Dea]EANEIIK.3.0.9992.True" updatedrts="67.4519166666667" scores="132836821.304404" fdr="0.399424253328535" recomputedscores="-0.111533175875756" predictedrts="65.0212402063395" irts="67.2257077955261" pwhh="1.6715866874951315">
            <fragment mz="1223.5789794921875" charge="1" ion="y10" responses="29.6191496785869" signaltonoises="3.48374732992855" noises="4.22427631971592" />
            <fragment mz="1060.5157470703125" charge="1" ion="y9" responses="0" signaltonoises="1" noises="7.67347416061724" />
            <fragment mz="1452.685302734375" charge="1" ion="y12" responses="99.9050358243403" signaltonoises="9.95420756863883" noises="3.31768121777799" />
            <fragment mz="1448.621337890625" charge="2" ion="b25" responses="18.1873129152686" signaltonoises="3.84584172941502" noises="2.55626222967235" />
            <fragment mz="1523.722412109375" charge="1" ion="y13" responses="22.2972985753159" signaltonoises="6.74931259490373" noises="1.78575131245194" />
            <fragment mz="1319.5096435546875" charge="1" ion="b11" responses="30.5377701175446" signaltonoises="5.64760307083521" noises="2.65991305913414" />
          </peptide>
        </decoy>
      </peptide>
    </protein>
    <protein id="sp|P39023|RL3_HUMAN">
      <peptide id="sp|P39023|RL3_HUMAN.ERLEQQVPVNQVFGQDEMIDVIGVTK.3.1.False" updatedrts="70.6848329798274" scores="347266771.71992" fdr="0.75751503006012" recomputedscores="-0.80533793480476" predictedrts="70.8818753429616" irts="70.4408697440487" pwhh="2.7874631902677875">
        <fragment mz="1104.596924" charge="1" ion="y10" responses="2885.02521176586" signaltonoises="60.3343914509771" noises="4.80332211875535" />
        <fragment mz="1219.623901" charge="1" ion="y11" responses="2995.11546155268" signaltonoises="30.5890264408966" noises="6.14153610055628" />
        <fragment mz="1193.627319" charge="1" ion="b10" responses="1475.22084245755" signaltonoises="22.8590082435134" noises="8.06165511684146" />
        <fragment mz="1420.754272" charge="1" ion="b12" responses="1992.45814885649" signaltonoises="23.6030159783767" noises="7.73857169989721" />
        <fragment mz="1551.772339" charge="1" ion="y14" responses="3477.36813143244" signaltonoises="86.9275795853703" noises="3.95453074503038" />
        <fragment mz="1321.685913" charge="1" ion="b11" responses="1856.60385326693" signaltonoises="24.8864286076933" noises="5.57977503859509" />
        <decoy>
          <peptide id="sp|P39023|RL3_HUMAN.TVGIVDIMEDQGFVQNVPVQQELREK.3.1.True" updatedrts="69.4081639191658" scores="8216038.49580287" fdr="1" recomputedscores="-2.43133869910496" predictedrts="70.8818753429616" irts="69.1712118293092" pwhh="5.1660176952559187">
            <fragment mz="1225.68994140625" charge="1" ion="y10" responses="0" signaltonoises="1" noises="0.202287775287777" />
            <fragment mz="1339.7327880859375" charge="1" ion="y11" responses="259.37654000724" signaltonoises="11.4608363872538" noises="2.53925053496657" />
            <fragment mz="1073.518310546875" charge="1" ion="b10" responses="710.897926082034" signaltonoises="10.502933937522" noises="8.90502405719833" />
            <fragment mz="1258.598388671875" charge="1" ion="b12" responses="297.195009781678" signaltonoises="8.16746003415441" noises="6.44789205302291" />
            <fragment mz="1713.92822265625" charge="1" ion="y14" responses="0" signaltonoises="1" noises="-1" />
            <fragment mz="1201.576904296875" charge="1" ion="b11" responses="132.041540705728" signaltonoises="3.07847737006926" noises="9.99610992992211" />
          </peptide>
        </decoy>
      </peptide>
      <peptide id="sp|P39023|RL3_HUMAN.AHLMEIQVN[Dea]GGTVAEK.3.1.False" updatedrts="43.2679377204114" scores="364361143647.494" fdr="0" recomputedscores="2.06844676610497" predictedrts="42.7345975608892" irts="43.1745411892827" pwhh="8.9665734621096664">
        <fragment mz="776.3771973" charge="2" ion="b15" responses="15222.8235017665" signaltonoises="50.0871154779189" noises="23.327669129253" />
        <fragment mz="823.4130859" charge="1" ion="b7" responses="11909.9222509345" signaltonoises="23.1426492425042" noises="24.8868010986472" />
        <fragment mz="875.4468994" charge="1" ion="y9" responses="8347.4226264149" signaltonoises="26.1680573920164" noises="20.1247185497707" />
        <fragment mz="582.2704468" charge="1" ion="b5" responses="14307.2880088698" signaltonoises="36.8420131276156" noises="21.247120500563" />
        <fragment mz="695.3544922" charge="1" ion="b6" responses="9916.76043360916" signaltonoises="23.3333447759444" noises="25.2493909701194" />
        <fragment mz="604.3300781" charge="1" ion="y6" responses="1581.41270220942" signaltonoises="8.45259657297838" noises="21.3568546889421" />
        <decoy>
          <peptide id="sp|P39023|RL3_HUMAN.EAVTGGN[Dea]VQIEMLHAK.3.1.True" updatedrts="44.4182352380681" scores="93592388.4093123" fdr="1" recomputedscores="-1.53857696924169" predictedrts="42.7345975608892" irts="44.3185215618009" pwhh="7.3344938852756814">
            <fragment mz="776.377197265625" charge="2" ion="b15" responses="305.994262095218" signaltonoises="4.0820842320248" noises="23.3399031304499" />
            <fragment mz="630.27294921875" charge="1" ion="b7" responses="280.528231469449" signaltonoises="4.6172277142298" noises="19.0935776339876" />
            <fragment mz="1068.5870361328125" charge="1" ion="y9" responses="288.537286376556" signaltonoises="8.91298394762788" noises="3.80337242931947" />
            <fragment mz="458.22454833984375" charge="1" ion="b5" responses="275.258060567693" signaltonoises="3.55348778465917" noises="23.7642175270873" />
            <fragment mz="515.24603271484375" charge="1" ion="b6" responses="477.257388522458" signaltonoises="7.1897239287643" noises="22.5482153190556" />
            <fragment mz="728.3759765625" charge="1" ion="y6" responses="4648.4748015134" signaltonoises="18.4681649728164" noises="18.1866159050954" />
          </peptide>
        </decoy>
      </peptide>
      <peptide id="sp|P39023|RL3_HUMAN.LEQQVPVNQVFGQDEMIDVIGVTK.3.0.9999.False" updatedrts="74.9941010819902" scores="421314524540.468" fdr="0" recomputedscores="2.74676807757401" predictedrts="75.0623333687671" irts="74.7264724278096" pwhh="5.6365316923612729">
        <fragment mz="1404.703857" charge="1" ion="y13" responses="3964.79987319854" signaltonoises="93.9411074546568" noises="2.75507526688424" />
        <fragment mz="1219.623901" charge="1" ion="y11" responses="3161.89376544604" signaltonoises="48.2655527559435" noises="6.51689287390708" />
        <fragment mz="1135.610596" charge="1" ion="b10" responses="367.290248256017" signaltonoises="8.64821991008973" noises="7.97036989277085" />
        <fragment mz="1551.772339" charge="1" ion="y14" responses="4184.35248715722" signaltonoises="90.0461916159076" noises="3.44859991739765" />
        <fragment mz="975.5543213" charge="1" ion="y9" responses="2901.92654172125" signaltonoises="53.8436052290826" noises="3.88871053677274" />
        <fragment mz="598.319519" charge="1" ion="b5" responses="9868.54114648588" signaltonoises="81.2396599361478" noises="9.47209597549236" />
        <decoy>
          <peptide id="sp|P39023|RL3_HUMAN.TVGIVDIMEDQGFVQNVPVQQELK.3.0.9999.True" updatedrts="73.065066097507" scores="14385477.4398345" fdr="0.876882776686313" recomputedscores="-0.996632591926342" predictedrts="75.0623333687671" irts="72.8080312190993" pwhh="9.8960893984299449">
            <fragment mz="1485.8060302734375" charge="1" ion="y13" responses="85.2173814394038" signaltonoises="11.1808365091214" noises="1.65582373075463" />
            <fragment mz="1281.7161865234375" charge="1" ion="y11" responses="638.37664037512" signaltonoises="23.3384151848539" noises="2.38071264532142" />
            <fragment mz="1073.518310546875" charge="1" ion="b10" responses="171.315870240169" signaltonoises="3.64564906193903" noises="8.44557837585986" />
            <fragment mz="1613.8646240234375" charge="1" ion="y14" responses="0" signaltonoises="1" noises="-1" />
            <fragment mz="1054.589111328125" charge="1" ion="y9" responses="95.7705441684912" signaltonoises="5.56627857560941" noises="3.28684031008903" />
            <fragment mz="470.29730224609375" charge="1" ion="b5" responses="48.4848060718066" signaltonoises="4.1437761115265" noises="3.8643981955302" />
          </peptide>
        </decoy>
      </peptide>
      <peptide id="sp|P39023|RL3_HUMAN.SINPLGGFVHYGEVTNDFVMLK.3.0.9997.False" updatedrts="80.3632253334156" scores="3910950296.69258" fdr="0.0526315789473684" recomputedscores="1.08803249407716" predictedrts="78.6182616339405" irts="80.0661107969809" pwhh="2.7672757552416449">
        <fragment mz="956.9667358" charge="2" ion="y17" responses="116.413793198854" signaltonoises="280.37212960331" noises="0.117814297656393" />
        <fragment mz="967.4916992" charge="1" ion="y8" responses="306.755479644573" signaltonoises="4.80672658317026" noises="12.9616809733951" />
        <fragment mz="866.4440308" charge="1" ion="y7" responses="0" signaltonoises="1" noises="9.83974624697718" />
        <fragment mz="1062.035156" charge="2" ion="y19" responses="112.461456602071" signaltonoises="176.614929160879" noises="0.115863855480478" />
        <fragment mz="1415.6875" charge="1" ion="y12" responses="84.8384932706903" signaltonoises="7.68136298110318" noises="3.88479217796315" />
        <fragment mz="1185.605103" charge="1" ion="b11" responses="199.81381635972" signaltonoises="4.25066663301718" noises="8.610775459979" />
        <decoy>
          <peptide id="sp|P39023|RL3_HUMAN.LMVFDNTVEGYHVFGGLPNISK.3.0.9997.True" updatedrts="79.7221961106282" scores="11379674.9866879" fdr="1" recomputedscores="-1.44771265745799" predictedrts="78.6182616339405" irts="79.4286019457289" pwhh="4.301278579121675">
            <fragment mz="916.47052001953125" charge="2" ion="y17" responses="362.385069506364" signaltonoises="6.05749962242967" noises="8.46872210856368" />
            <fragment mz="785.45159912109375" charge="1" ion="y8" responses="172.181334478055" signaltonoises="6.93399436990851" noises="4.76354997106173" />
            <fragment mz="728.43011474609375" charge="1" ion="y7" responses="264.699222000116" signaltonoises="7.51334095841886" noises="4.86448997470879" />
            <fragment mz="1047.5181884765625" charge="2" ion="y19" responses="0" signaltonoises="1" noises="10.5345267937851" />
            <fragment mz="1331.710693359375" charge="1" ion="y12" responses="0" signaltonoises="1" noises="2.79967764266913" />
            <fragment mz="1269.58203125" charge="1" ion="b11" responses="173.36040975897" signaltonoises="8.99642539368733" noises="5.55618687712966" />
          </peptide>
        </decoy>
      </peptide>
      <peptide id="sp|P39023|RL3_HUMAN.VAC[CAM]IGAWHPAR.3.0.9997.False" updatedrts="34.4788174124217" scores="10979238081.989" fdr="0.014760147601476" recomputedscores="1.51317049128891" predictedrts="34.672210958053" irts="34.433688523162" pwhh="7.19980605775009">
        <fragment mz="1067.520386" charge="1" ion="y9" responses="0" signaltonoises="1" noises="0.0986666221463183" />
        <fragment mz="480.2677307" charge="1" ion="y4" responses="12012.4947454898" signaltonoises="37.9814746737562" noises="21.7898426988008" />
        <fragment mz="794.4056396" charge="1" ion="y7" responses="25050.9062140148" signaltonoises="125.031749054276" noises="13.5324875363249" />
        <fragment mz="1138.557495" charge="1" ion="y10" responses="0" signaltonoises="1" noises="0.0529971825402917" />
        <fragment mz="666.3470459" charge="1" ion="y5" responses="12227.4740481442" signaltonoises="46.8933300354251" noises="15.8524134839622" />
        <fragment mz="907.4896851" charge="1" ion="y8" responses="4145.27364584958" signaltonoises="54.7249767440288" noises="4.81005297544346" />
        <decoy>
          <peptide id="sp|P39023|RL3_HUMAN.APHWAGIC[CAM]AVR.3.0.9997.True" updatedrts="36.9955389061283" scores="167280907.489302" fdr="0.475149806133239" recomputedscores="-0.283268313659145" predictedrts="34.672210958053" irts="36.9365888143494" pwhh="2.5989979002289849">
            <fragment mz="1069.5360107421875" charge="1" ion="y9" responses="77.6106575731058" signaltonoises="660.758758322019" noises="0.0499810909090909" />
            <fragment mz="505.255126953125" charge="1" ion="y4" responses="431.552707789548" signaltonoises="7.85034707127205" noises="16.7953117544273" />
            <fragment mz="746.39776611328125" charge="1" ion="y7" responses="310.147429669011" signaltonoises="6.23638444689894" noises="13.4232386772374" />
            <fragment mz="1166.5887451171875" charge="1" ion="y10" responses="0" signaltonoises="1" noises="0.0499810909090909" />
            <fragment mz="618.33917236328125" charge="1" ion="y5" responses="1065.06722091521" signaltonoises="7.981265036948" noises="20.7815739743357" />
            <fragment mz="932.47711181640625" charge="1" ion="y8" responses="77.6271209014495" signaltonoises="9.35180023595778" noises="1.76637389678577" />
          </peptide>
        </decoy>
      </peptide>
      <peptide id="sp|P39023|RL3_HUMAN.TVFAEHISDEC[CAM]K.3.0.9956.False" updatedrts="31.6091294114725" scores="168534413051.495" fdr="0" recomputedscores="2.05676630159383" predictedrts="31.9839074703051" irts="31.5797601281634" pwhh="5.7638760649703933">
        <fragment mz="1235.536133" charge="1" ion="y10" responses="0" signaltonoises="1" noises="0.101388105994909" />
        <fragment mz="685.3303833" charge="1" ion="b6" responses="431.989323162469" signaltonoises="7.2349246770515" noises="13.1896536836813" />
        <fragment mz="751.3291016" charge="1" ion="y6" responses="9810.86493836201" signaltonoises="40.2614861900647" noises="17.4312184022582" />
        <fragment mz="638.2449951" charge="1" ion="y5" responses="13262.7940090885" signaltonoises="105.273959029014" noises="11.9603138014442" />
        <fragment mz="548.2714844" charge="1" ion="b5" responses="0" signaltonoises="1" noises="17.7214643444207" />
        <fragment mz="888.3880005" charge="1" ion="y7" responses="5128.96478083612" signaltonoises="49.0281610507891" noises="10.795726823564" />
        <decoy>
          <peptide id="sp|P39023|RL3_HUMAN.TC[CAM]EDSIHEAFVK.3.0.9956.True" updatedrts="31.5010095981066" scores="91086502.6402944" fdr="1" recomputedscores="-1.21813074199108" predictedrts="31.9839074703051" irts="31.4722340816647" pwhh="3.697763817488573">
            <fragment mz="1174.5738525390625" charge="1" ion="y10" responses="38.8406232744973" signaltonoises="330.484680254878" noises="0.0499810909090909" />
            <fragment mz="706.271240234375" charge="1" ion="b6" responses="188.883302691477" signaltonoises="6.97417072543974" noises="8.90883752442569" />
            <fragment mz="730.38824462890625" charge="1" ion="y6" responses="866.412819366793" signaltonoises="8.88433878152688" noises="14.6484446180299" />
            <fragment mz="593.329345703125" charge="1" ion="y5" responses="0" signaltonoises="1" noises="11.8964686495275" />
            <fragment mz="593.18719482421875" charge="1" ion="b5" responses="230.068699663216" signaltonoises="14.201466766607" noises="2.45175202028339" />
            <fragment mz="843.4722900390625" charge="1" ion="y7" responses="418.472915535654" signaltonoises="5.71592840007183" noises="6.55960872004306" />
          </peptide>
        </decoy>
      </peptide>
    </protein>
    <protein id="sp|Q13247|SRSF6_HUMAN">
      <peptide id="sp|Q13247|SRSF6_HUMAN.TNEGVIEFR.2.1.False" updatedrts="39.8874573475685" scores="575263895311021" fdr="0" recomputedscores="5.34512622204484" predictedrts="39.9643339688278" irts="39.8126255658417" pwhh="7.0179655914499754">
        <fragment mz="849.4464722" charge="1" ion="y7" responses="44601.7174845163" signaltonoises="116.521975731838" noises="23.5345814217071" />
        <fragment mz="720.4039307" charge="1" ion="y6" responses="45268.3995581823" signaltonoises="141.811055602986" noises="20.2756983107557" />
        <fragment mz="564.3140259" charge="1" ion="y4" responses="48959.6139302184" signaltonoises="129.289225633057" noises="21.9842410741268" />
        <fragment mz="663.3824463" charge="1" ion="y5" responses="14277.9831365667" signaltonoises="56.5585930395774" noises="14.3409506414837" />
        <fragment mz="963.4894409" charge="1" ion="y8" responses="1956.15523658091" signaltonoises="13.4003354145256" noises="13.1829432827241" />
        <fragment mz="345.1404724" charge="1" ion="b3" responses="10050.7609365884" signaltonoises="33.3335608092586" noises="19.0473633564098" />
        <decoy>
          <peptide id="sp|Q13247|SRSF6_HUMAN.FEIVGENTR.2.1.True" updatedrts="41.6452529484474" scores="150319221.642584" fdr="1" recomputedscores="-1.2440631729622" predictedrts="39.9643339688278" irts="41.5607677946459" pwhh="7.8215797816327326">
            <fragment mz="788.42608642578125" charge="1" ion="y7" responses="1287.0964047646" signaltonoises="10.6879593643755" noises="20.1745503243493" />
            <fragment mz="675.342041015625" charge="1" ion="y6" responses="368.701845913816" signaltonoises="3.91181128768068" noises="22.0006388212139" />
            <fragment mz="519.25213623046875" charge="1" ion="y4" responses="13866.9529326504" signaltonoises="29.311655936136" noises="31.1362842957306" />
            <fragment mz="576.27362060546875" charge="1" ion="y5" responses="232.212623475745" signaltonoises="3.68588882267429" noises="15.2217131010523" />
            <fragment mz="917.46868896484375" charge="1" ion="y8" responses="304.808832269748" signaltonoises="3.42281548067193" noises="14.6383843970751" />
            <fragment mz="390.20236206054688" charge="1" ion="b3" responses="314.00586191854" signaltonoises="5.54647018784086" noises="14.2275655034377" />
          </peptide>
        </decoy>
      </peptide>
      <peptide id="sp|Q13247|SRSF6_HUMAN.[PGQ]-QAGEVTYADAHK.2.0.9999.False" updatedrts="27.5346357512427" scores="442589094075.452" fdr="0.0112517580872011" recomputedscores="1.60827999332505" predictedrts="27.8623730380804" irts="27.52764256405" pwhh="7.19516425612335">
        <fragment mz="805.3839111" charge="1" ion="y7" responses="13176.9767363088" signaltonoises="94.1613310950586" noises="9.73439578830807" />
        <fragment mz="704.3362427" charge="1" ion="y6" responses="5793.85126198325" signaltonoises="63.1044513430241" noises="7.67531460599511" />
        <fragment mz="904.4523315" charge="1" ion="y8" responses="4177.54821125765" signaltonoises="81.6167203952369" noises="4.26845033387511" />
        <fragment mz="732.3198853" charge="1" ion="b7" responses="0" signaltonoises="1" noises="9.56373648928693" />
        <fragment mz="468.2088928" charge="1" ion="b5" responses="1777.59045693666" signaltonoises="24.6420157035931" noises="8.29341174793364" />
        <fragment mz="569.2565918" charge="1" ion="b6" responses="3164.77418797295" signaltonoises="25.0593093024951" noises="7.58813816319696" />
        <decoy>
          <peptide id="sp|Q13247|SRSF6_HUMAN.[PGQ]-QHADAYTVEGAK.2.0.9999.True" updatedrts="25.4613695793883" scores="5203258744.49632" fdr="0.287305122494432" recomputedscores="0.130674250402733" predictedrts="27.8623730380804" irts="25.4657622494346" pwhh="2.7583715303197245">
            <fragment mz="767.39337158203125" charge="1" ion="y7" responses="52.8453196183801" signaltonoises="3.66110688253112" noises="3.9011477446495" />
            <fragment mz="604.330078125" charge="1" ion="y6" responses="0" signaltonoises="1" noises="2.16853602498254" />
            <fragment mz="838.43048095703125" charge="1" ion="y8" responses="162.981752286756" signaltonoises="15.7730648011838" noises="2.90453389463201" />
            <fragment mz="770.3104248046875" charge="1" ion="b7" responses="0" signaltonoises="1" noises="4.27818781898141" />
            <fragment mz="506.19940185546875" charge="1" ion="b5" responses="150.667171811246" signaltonoises="6.9017085238107" noises="4.94577662528436" />
            <fragment mz="669.2626953125" charge="1" ion="b6" responses="140.399898007755" signaltonoises="3.11897823946646" noises="9.16156886150607" />
          </peptide>
        </decoy>
      </peptide>
      <peptide id="sp|Q13247|SRSF6_HUMAN.TN[Dea]EGVIEFR.2.0.9978.False" updatedrts="39.8912142162324" scores="449178657982578" fdr="0" recomputedscores="5.23767821759688" predictedrts="39.9918249423516" irts="39.8163618027263" pwhh="7.0179655914499754">
        <fragment mz="849.4464722" charge="1" ion="y7" responses="44601.7174845163" signaltonoises="115.371053761811" noises="23.7693583950504" />
        <fragment mz="720.4039307" charge="1" ion="y6" responses="45268.3995581823" signaltonoises="141.793465673621" noises="20.2782135754713" />
        <fragment mz="564.3140259" charge="1" ion="y4" responses="48959.6139302184" signaltonoises="128.804653183882" noises="22.066947383854" />
        <fragment mz="663.3824463" charge="1" ion="y5" responses="14277.9831365667" signaltonoises="56.1674211246807" noises="14.4408266374177" />
        <fragment mz="891.4094238" charge="1" ion="b8" responses="0" signaltonoises="1" noises="19.8770360300681" />
        <fragment mz="451.22995" charge="1" ion="y3" responses="14510.8185777071" signaltonoises="48.8569987396736" noises="18.0549177114189" />
        <decoy>
          <peptide id="sp|Q13247|SRSF6_HUMAN.FEIVGEN[Dea]TR.2.0.9978.True" updatedrts="40.1519404856473" scores="581177252.677699" fdr="0.696151249155976" recomputedscores="-0.678668708070637" predictedrts="39.9918249423516" irts="40.0756562289353" pwhh="5.1514031793395647">
            <fragment mz="789.41009521484375" charge="1" ion="y7" responses="368.275522649943" signaltonoises="5.54807726108086" noises="16.6075627574431" />
            <fragment mz="676.3260498046875" charge="1" ion="y6" responses="581.90152736688" signaltonoises="5.65984058053661" noises="20.9380739110118" />
            <fragment mz="520.23614501953125" charge="1" ion="y4" responses="415.936352050237" signaltonoises="5.29239418539951" noises="21.0911665928848" />
            <fragment mz="577.25762939453125" charge="1" ion="y5" responses="1115.69264439279" signaltonoises="6.85255097390525" noises="18.4820371040629" />
            <fragment mz="891.409423828125" charge="1" ion="b8" responses="133.29256796493" signaltonoises="3.45582947996888" noises="20.8488402438318" />
            <fragment mz="391.19357299804688" charge="1" ion="y3" responses="146.824223942492" signaltonoises="4.14680638399493" noises="19.138690844271" />
          </peptide>
        </decoy>
      </peptide>
      <peptide id="sp|Q13247|SRSF6_HUMAN.ALDKLDGTEIN[Dea]GR.3.0.9962.False" updatedrts="33.6038481078137" scores="48666735943.8636" fdr="0.0148354195642096" recomputedscores="1.54305664353002" predictedrts="33.6744615689331" irts="33.5635243302787" pwhh="7.298619154202278">
        <fragment mz="1056.557129" charge="1" ion="b10" responses="0" signaltonoises="1" noises="3.27321020779769" />
        <fragment mz="589.2940063" charge="1" ion="y5" responses="7219.13453549436" signaltonoises="20.537700251843" noises="27.0379269280389" />
        <fragment mz="814.430481" charge="1" ion="b8" responses="5289.98614296899" signaltonoises="36.8230437761714" noises="12.564538863752" />
        <fragment mz="1218.596069" charge="1" ion="y11" responses="0" signaltonoises="1" noises="0.062700648664276" />
        <fragment mz="943.4730835" charge="1" ion="b9" responses="8874.32287190051" signaltonoises="44.4950577369912" noises="13.766078517853" />
        <fragment mz="690.3416748" charge="1" ion="y6" responses="1075.94768138432" signaltonoises="7.97763603220899" noises="18.6847871856811" />
        <decoy>
          <peptide id="sp|Q13247|SRSF6_HUMAN.GN[Dea]IETGDLKDLAR.3.0.9962.True" updatedrts="33.1152899849466" scores="152817645.738718" fdr="0.874549623321323" recomputedscores="-0.9944440934916" predictedrts="33.6744615689331" irts="33.0776492459502" pwhh="7.2753078502945536">
            <fragment mz="1044.484375" charge="1" ion="b10" responses="71.4043195916906" signaltonoises="14.6435482587216" noises="2.17892234665011" />
            <fragment mz="602.362060546875" charge="1" ion="y5" responses="376.925393579866" signaltonoises="5.91210591709163" noises="15.9533869915534" />
            <fragment mz="801.36248779296875" charge="1" ion="b8" responses="1568.73675171703" signaltonoises="11.6646986189729" noises="13.017608130373" />
            <fragment mz="1230.6688232421875" charge="1" ion="y11" responses="0" signaltonoises="1" noises="0.0499810909090909" />
            <fragment mz="929.45745849609375" charge="1" ion="b9" responses="79.2260605025422" signaltonoises="3.43173357610602" noises="8.53654536106622" />
            <fragment mz="715.44610595703125" charge="1" ion="y6" responses="151.120022360625" signaltonoises="4.39274776763881" noises="7.16582561583439" />
          </peptide>
        </decoy>
      </peptide>
      <peptide id="sp|Q13247|SRSF6_HUMAN.T[Dhy]N[Dea]EGVIEFR.2.0.9959.False" updatedrts="41.1651769227099" scores="65823043.6116446" fdr="1" recomputedscores="-1.51074840457977" predictedrts="40.080642707215" irts="41.0833282258994" pwhh="1.9933396666340348">
        <fragment mz="849.4464722" charge="1" ion="y7" responses="138.745979198911" signaltonoises="3.86747511555573" noises="13.3029495620868" />
        <fragment mz="720.4039307" charge="1" ion="y6" responses="456.253991513459" signaltonoises="7.76530096219741" noises="15.5477012657523" />
        <fragment mz="564.3140259" charge="1" ion="y4" responses="0" signaltonoises="1" noises="13.620604882954" />
        <fragment mz="663.3824463" charge="1" ion="y5" responses="269.681218901762" signaltonoises="4.1379613910117" noises="14.2646005658423" />
        <fragment mz="597.2878418" charge="1" ion="b6" responses="155.0412236596" signaltonoises="3.00360146522141" noises="21.4712682669626" />
        <fragment mz="726.3304443" charge="1" ion="b7" responses="186.432670775396" signaltonoises="5.88087862962636" noises="17.1359456608528" />
        <decoy>
          <peptide id="sp|Q13247|SRSF6_HUMAN.FEIVGEN[Dea]T[Dhy]R.2.0.9959.True" updatedrts="42.3042019267767" scores="37121641.459999" fdr="1" recomputedscores="-1.7504827565465" predictedrts="40.080642707215" irts="42.2160979906419" pwhh="2.2416346359847883">
            <fragment mz="771.3995361328125" charge="1" ion="y7" responses="278.717036209012" signaltonoises="4.20371761037584" noises="20.7573306304441" />
            <fragment mz="658.31549072265625" charge="1" ion="y6" responses="859.014568517104" signaltonoises="7.60535947114908" noises="22.0916290124307" />
            <fragment mz="502.22561645507813" charge="1" ion="y4" responses="0" signaltonoises="1" noises="26.7883564021707" />
            <fragment mz="559.2470703125" charge="1" ion="y5" responses="0" signaltonoises="1" noises="22.8812440690068" />
            <fragment mz="675.3348388671875" charge="1" ion="b6" responses="0" signaltonoises="1" noises="26.2272302840316" />
            <fragment mz="790.36175537109375" charge="1" ion="b7" responses="282.83074524123" signaltonoises="4.85755540871785" noises="14.2470989678062" />
          </peptide>
        </decoy>
      </peptide>
      <peptide id="sp|Q13247|SRSF6_HUMAN.[PGQ]-QAGEVTYADAHKER.3.0.9927.False" updatedrts="23.9307189231744" scores="50196669695529.9" fdr="0" recomputedscores="4.85695782495382" predictedrts="23.9198617560455" irts="23.9435175422931" pwhh="5.823302812426931">
        <fragment mz="1090.527588" charge="1" ion="y9" responses="401.13765066987" signaltonoises="1125.67520544712" noises="0.0499810909090909" />
        <fragment mz="569.2565918" charge="1" ion="b6" responses="1088.56303257345" signaltonoises="12.3677553531345" noises="6.53758544712017" />
        <fragment mz="989.4799194" charge="1" ion="y8" responses="1616.55390341116" signaltonoises="54.4650962162473" noises="2.45145903241678" />
        <fragment mz="826.4165649" charge="1" ion="y7" responses="4626.45051322653" signaltonoises="139.758966350048" noises="2.5693927201844" />
        <fragment mz="688.3336792" charge="2" ion="y12" responses="831.106563133275" signaltonoises="18.1541049689027" noises="7.03265624487329" />
        <fragment mz="640.3525391" charge="1" ion="y5" responses="3013.62368930324" signaltonoises="41.6573566978361" noises="7.56672919324232" />
        <decoy>
          <peptide id="sp|Q13247|SRSF6_HUMAN.[PGQ]-QEKHADAYTVEGAR.3.0.9927.True" updatedrts="23.8692866454839" scores="448666806.086994" fdr="0.437232524964337" recomputedscores="-0.191793139701493" predictedrts="23.9198617560455" irts="23.8824226352466" pwhh="3.6101359832128335">
            <fragment mz="981.463623046875" charge="1" ion="y9" responses="77.6743648907235" signaltonoises="385.988200792082" noises="0.0855808504398603" />
            <fragment mz="692.2998046875" charge="1" ion="b6" responses="44.6099729571673" signaltonoises="3.74793675187624" noises="6.43380624918341" />
            <fragment mz="866.4366455078125" charge="1" ion="y8" responses="89.6016594967816" signaltonoises="7.43467853507287" noises="2.43329729021495" />
            <fragment mz="795.3995361328125" charge="1" ion="y7" responses="0" signaltonoises="1" noises="3.85934787851381" />
            <fragment mz="659.3309326171875" charge="2" ion="y12" responses="169.638072636627" signaltonoises="6.43162757854298" noises="5.21362694785159" />
            <fragment mz="531.28851318359375" charge="1" ion="y5" responses="168.457173961552" signaltonoises="6.31367792156871" noises="6.0106770085261" />
          </peptide>
        </decoy>
      </peptide>
    </protein>
    <protein id="sp|P07910|HNRPC_HUMAN">
      <peptide id="sp|P07910|HNRPC_HUMAN.MIAGQVLDINLAAEPK.2.1.False" updatedrts="64.76857342121" scores="172694986779512" fdr="0" recomputedscores="5.3623611389905" predictedrts="64.8422271113704" irts="64.5571007974122" pwhh="7.5672060044891216">
        <fragment mz="1083.604492" charge="1" ion="y10" responses="20831.5701927541" signaltonoises="141.888443749319" noises="9.03872239619349" />
        <fragment mz="1182.672852" charge="1" ion="y11" responses="9263.18999181946" signaltonoises="112.238877668529" noises="4.83265191401613" />
        <fragment mz="970.5203857" charge="1" ion="y9" responses="11487.5320994703" signaltonoises="57.0199693012699" noises="13.3834465354665" />
        <fragment mz="1438.790039" charge="1" ion="y14" responses="6171.39730681937" signaltonoises="110.75371696755" noises="4.08653725524307" />
        <fragment mz="1367.75293" charge="1" ion="y13" responses="3055.4255822693" signaltonoises="60.9283477404265" noises="5.76800446778431" />
        <fragment mz="941.5124512" charge="1" ion="b9" responses="494.067662895124" signaltonoises="10.9306138586126" noises="9.44752332839452" />
        <decoy>
          <peptide id="sp|P07910|HNRPC_HUMAN.PEAALNIDLVQGAIMK.2.1.True" updatedrts="64.4547822451725" scores="120175078.601822" fdr="0.658495062989445" recomputedscores="-0.617795539839908" predictedrts="64.8422271113704" irts="64.2450328837236" pwhh="3.613795080717507">
            <fragment mz="1087.6180419921875" charge="1" ion="y10" responses="0" signaltonoises="1" noises="6.23798733104863" />
            <fragment mz="1201.660888671875" charge="1" ion="y11" responses="208.851197148303" signaltonoises="6.1513240287222" noises="7.69977406274565" />
            <fragment mz="974.533935546875" charge="1" ion="y9" responses="309.528968704702" signaltonoises="5.91871955195769" noises="9.84879819367247" />
            <fragment mz="1456.8192138671875" charge="1" ion="y14" responses="388.129085250238" signaltonoises="826.876028487331" noises="0.0825877841764693" />
            <fragment mz="1385.7821044921875" charge="1" ion="y13" responses="0" signaltonoises="1" noises="2.03062525525443" />
            <fragment mz="937.4989013671875" charge="1" ion="b9" responses="103.406449311247" signaltonoises="4.86730398641869" noises="8.33446569828737" />
          </peptide>
        </decoy>
      </peptide>
      <peptide id="sp|P07910|HNRPC_HUMAN.NARAAVAGEDGRMIAGQVLDINLAAEPK.5.0.9999.False" updatedrts="64.7655798161529" scores="8262770083744.78" fdr="0" recomputedscores="3.62593012567842" predictedrts="64.6222490470757" irts="64.5541236324824" pwhh="7.3698329991627">
        <fragment mz="742.3753662" charge="2" ion="b15" responses="6889.96393465295" signaltonoises="32.3571696136804" noises="20.7415202118031" />
        <fragment mz="628.3664551" charge="1" ion="y6" responses="10040.5771933588" signaltonoises="34.3097157312043" noises="21.7379701491959" />
        <fragment mz="970.5203857" charge="1" ion="y9" responses="16048.5484070975" signaltonoises="67.595137139153" noises="14.2942243098251" />
        <fragment mz="1083.604492" charge="1" ion="y10" responses="5757.58027312598" signaltonoises="61.1641997355192" noises="4.68464166272856" />
        <fragment mz="855.4934692" charge="1" ion="y8" responses="6399.33780121637" signaltonoises="37.6440337416834" noises="10.0082813605774" />
        <fragment mz="515.2824097" charge="1" ion="y5" responses="31254.7324182051" signaltonoises="99.283141204363" noises="20.1001341056422" />
        <decoy>
          <peptide id="sp|P07910|HNRPC_HUMAN.PEAALNIDLVQGAIMRGDEGAVAARANK.5.0.9999.True" updatedrts="64.1905707132263" scores="19486005.9721726" fdr="1" recomputedscores="-1.97691286794744" predictedrts="64.6222490470757" irts="63.9822723351699" pwhh="5.6774589359374827">
            <fragment mz="768.90814208984375" charge="2" ion="b15" responses="27.1760950141517" signaltonoises="5.09446364086964" noises="2.71215156730943" />
            <fragment mz="630.3681640625" charge="1" ion="y6" responses="285.049447605786" signaltonoises="3.5503406199876" noises="17.5201486033564" />
            <fragment mz="857.49517822265625" charge="1" ion="y9" responses="254.583396760254" signaltonoises="4.32584937856697" noises="15.3903162405091" />
            <fragment mz="986.53778076171875" charge="1" ion="y10" responses="256.035056202581" signaltonoises="4.48824005230416" noises="8.03227912717813" />
            <fragment mz="800.47369384765625" charge="1" ion="y8" responses="255.561528981893" signaltonoises="6.63313467760094" noises="8.66434989169243" />
            <fragment mz="559.3310546875" charge="1" ion="y5" responses="893.776239326881" signaltonoises="6.59710362073829" noises="18.5894129716914" />
          </peptide>
        </decoy>
      </peptide>
      <peptide id="sp|P07910|HNRPC_HUMAN.SDVEAIFSK.2.0.9999.False" updatedrts="44.5953350977816" scores="734447949241.217" fdr="0" recomputedscores="3.16863649544171" predictedrts="44.4401138279896" irts="44.4946488335528" pwhh="5.3185501948104417">
        <fragment mz="694.3770142" charge="1" ion="y6" responses="9720.33772358419" signaltonoises="32.6365694339477" noises="28.5943505345986" />
        <fragment mz="793.4454346" charge="1" ion="y7" responses="7340.42018956365" signaltonoises="26.3808543960114" noises="24.2053673253133" />
        <fragment mz="565.3344116" charge="1" ion="y5" responses="10854.8696607786" signaltonoises="19.1738541132223" noises="36.9236061625158" />
        <fragment mz="615.2984619" charge="1" ion="b6" responses="3461.54451966909" signaltonoises="7.77288001262662" noises="25.231271625319" />
        <fragment mz="849.3988647" charge="1" ion="b8" responses="1421.04335913669" signaltonoises="5.13738449408004" noises="19.7749206348217" />
        <fragment mz="908.4723511" charge="1" ion="y8" responses="932.080388011553" signaltonoises="8.11730069013726" noises="14.0410130542649" />
        <decoy>
          <peptide id="sp|P07910|HNRPC_HUMAN.SFIAEVDSK.2.0.9999.True" updatedrts="42.3739943181985" scores="21226.0098132092" fdr="1" recomputedscores="-4.45007642447115" predictedrts="44.4401138279896" irts="42.2855070997742" pwhh="7.7615308883305358">
            <fragment mz="648.31988525390625" charge="1" ion="y6" responses="0" signaltonoises="1" noises="32.8457820837198" />
            <fragment mz="761.4039306640625" charge="1" ion="y7" responses="1748.56007952676" signaltonoises="3.96518842141113" noises="70.5239254332563" />
            <fragment mz="577.28277587890625" charge="1" ion="y5" responses="0" signaltonoises="1" noises="31.1993659574925" />
            <fragment mz="647.33990478515625" charge="1" ion="b6" responses="13272.879690667" signaltonoises="36.1094680730116" noises="25.1957341236823" />
            <fragment mz="849.39886474609375" charge="1" ion="b8" responses="596.539053473565" signaltonoises="5.63488327905663" noises="19.6926296593809" />
            <fragment mz="908.47235107421875" charge="1" ion="y8" responses="2030.27176075246" signaltonoises="14.5055326533286" noises="12.5653311199878" />
          </peptide>
        </decoy>
      </peptide>
      <peptide id="sp|P07910|HNRPC_HUMAN.GFAFVQYVNER.2.0.9998.False" updatedrts="58.7862554045487" scores="76859999042833.1" fdr="0" recomputedscores="3.73765543457529" predictedrts="58.483074240525" irts="58.6076361691967" pwhh="8.584566770081091">
        <fragment mz="808.3947754" charge="1" ion="y6" responses="40351.9382975779" signaltonoises="105.772400747448" noises="22.9001766897071" />
        <fragment mz="907.4631958" charge="1" ion="y7" responses="30196.6611486816" signaltonoises="83.8378602939546" noises="22.5450398265194" />
        <fragment mz="680.3362427" charge="1" ion="y5" responses="23230.3926095333" signaltonoises="69.2170338285872" noises="20.3151642301046" />
        <fragment mz="1054.531616" charge="1" ion="y8" responses="13081.7985985117" signaltonoises="70.3716652059816" noises="13.0306683516357" />
        <fragment mz="1125.568726" charge="1" ion="y9" responses="7262.63149562243" signaltonoises="35.8351314012468" noises="12.2251069953133" />
        <fragment mz="912.4614258" charge="1" ion="b8" responses="0" signaltonoises="1" noises="17.3730665294201" />
        <decoy>
          <peptide id="sp|P07910|HNRPC_HUMAN.ENVYQVFAFGR.2.0.9998.True" updatedrts="59.9877283926472" scores="1863581.05607435" fdr="1" recomputedscores="-3.89969434295968" predictedrts="58.483074240525" irts="59.8025109693228" pwhh="1.6314479529944124">
            <fragment mz="696.38275146484375" charge="1" ion="y6" responses="209.718585341512" signaltonoises="4.07212996938967" noises="17.1862172809957" />
            <fragment mz="824.44134521484375" charge="1" ion="y7" responses="546.05183678391" signaltonoises="5.63500671035732" noises="21.743564634499" />
            <fragment mz="597.3143310546875" charge="1" ion="y5" responses="234.398857949625" signaltonoises="4.73228101676959" noises="16.4615769166306" />
            <fragment mz="987.50469970703125" charge="1" ion="y8" responses="117.481531852932" signaltonoises="4.19076208837132" noises="15.1573143853547" />
            <fragment mz="1086.5731201171875" charge="1" ion="y9" responses="100.734752714413" signaltonoises="3.58919783689427" noises="15.1749612817241" />
            <fragment mz="951.45703125" charge="1" ion="b8" responses="0" signaltonoises="1" noises="16.5791549557424" />
          </peptide>
        </decoy>
      </peptide>
      <peptide id="sp|P07910|HNRPC_HUMAN.VFIGNLNTLVVK.2.0.9998.False" updatedrts="63.8355664834931" scores="145946143027473" fdr="0" recomputedscores="3.99259916435125" predictedrts="63.6321516809447" irts="63.6292176995284" pwhh="6.9434419311481337">
        <fragment mz="957.5727539" charge="1" ion="y9" responses="47357.6261128498" signaltonoises="228.120176672183" noises="15.1751945645395" />
        <fragment mz="1070.65686" charge="1" ion="y10" responses="27284.4199821512" signaltonoises="355.060067121894" noises="5.95318709018977" />
        <fragment mz="900.5512695" charge="1" ion="y8" responses="8347.40690927866" signaltonoises="80.004275221132" noises="8.07826038193994" />
        <fragment mz="786.5083618" charge="1" ion="y7" responses="6470.7080863766" signaltonoises="62.495388318462" noises="7.48889230431232" />
        <fragment mz="360.2281799" charge="1" ion="b3" responses="2911.91738819539" signaltonoises="18.4153165318507" noises="11.3167340366959" />
        <fragment mz="1217.72522" charge="1" ion="y11" responses="0" signaltonoises="1" noises="0.107214892715704" />
        <decoy>
          <peptide id="sp|P07910|HNRPC_HUMAN.VVLTNLNGIFVK.2.0.9998.True" updatedrts="63.7060781974784" scores="19490981052.3696" fdr="0.291218969988885" recomputedscores="0.126065488160308" predictedrts="63.6321516809447" irts="63.5004405306672" pwhh="1.701820689064433">
            <fragment mz="1005.57275390625" charge="1" ion="y9" responses="241.679530751492" signaltonoises="7.25784481746931" noises="7.25915339167731" />
            <fragment mz="1118.6568603515625" charge="1" ion="y10" responses="123.323102149999" signaltonoises="9.46596613871798" noises="3.16650142219675" />
            <fragment mz="904.52508544921875" charge="1" ion="y8" responses="0" signaltonoises="1" noises="9.72609995734843" />
            <fragment mz="790.482177734375" charge="1" ion="y7" responses="353.325647208546" signaltonoises="7.76064913785859" noises="7.86068540668486" />
            <fragment mz="312.22817993164063" charge="1" ion="b3" responses="118.053277088704" signaltonoises="7.93454076879411" noises="7.38746166698812" />
            <fragment mz="1217.7252197265625" charge="1" ion="y11" responses="0" signaltonoises="1" noises="0.136277512756213" />
          </peptide>
        </decoy>
      </peptide>
      <peptide id="sp|P07910|HNRPC_HUMAN.QKVDSLLENLEK.3.0.9952.False" updatedrts="50.3468368043402" scores="684816798739.58" fdr="0" recomputedscores="3.05082881364355" predictedrts="50.0792022858803" irts="50.214564736885" pwhh="5.9530297582606559">
        <fragment mz="632.3250122" charge="1" ion="y5" responses="24262.893896571" signaltonoises="75.9430907302812" noises="24.5036844950747" />
        <fragment mz="784.4563599" charge="1" ion="b7" responses="951.478141515332" signaltonoises="8.50176745629721" noises="12.6206817908952" />
        <fragment mz="671.3722534" charge="1" ion="b6" responses="6676.93765752398" signaltonoises="30.8449796396252" noises="19.3663903096657" />
        <fragment mz="745.4090576" charge="1" ion="y6" responses="23463.0437779457" signaltonoises="61.5539988588772" noises="22.3142084631513" />
        <fragment mz="503.2823792" charge="1" ion="y4" responses="11001.0919166281" signaltonoises="25.7497202793749" noises="23.9422593551101" />
        <fragment mz="913.4989014" charge="1" ion="b8" responses="0" signaltonoises="1" noises="10.3304936696404" />
        <decoy>
          <peptide id="sp|P07910|HNRPC_HUMAN.ELNELLSDVKQK.3.0.9952.True" updatedrts="49.7305867596156" scores="20665884.6916735" fdr="0.994524959742351" recomputedscores="-1.15942472956344" predictedrts="50.0792022858803" irts="49.6016989826716" pwhh="4.2557733841670684">
            <fragment mz="617.3616943359375" charge="1" ion="y5" responses="0" signaltonoises="1" noises="19.4911260391784" />
            <fragment mz="799.41961669921875" charge="1" ion="b7" responses="434.649035050756" signaltonoises="6.47763077768998" noises="14.0298375368862" />
            <fragment mz="712.3875732421875" charge="1" ion="b6" responses="0" signaltonoises="1" noises="16.3548502205834" />
            <fragment mz="704.39373779296875" charge="1" ion="y6" responses="0" signaltonoises="1" noises="57.8890438907006" />
            <fragment mz="502.33474731445313" charge="1" ion="y4" responses="608.578323762184" signaltonoises="7.75993071483827" noises="13.5785326379564" />
            <fragment mz="914.446533203125" charge="1" ion="b8" responses="395.402927069593" signaltonoises="7.81297565014093" noises="7.93090798339815" />
          </peptide>
        </decoy>
      </peptide>
    </protein>
    <protein id="sp|Q07021|C1QBP_HUMAN">
      <peptide id="sp|Q07021|C1QBP_HUMAN.ALVLDC[CAM]HYPEDEVGQEDEAESDIFSIR.3.1.False" updatedrts="68.5011440133907" scores="1776052495615.07" fdr="0" recomputedscores="4.02480393369838" predictedrts="68.9520271009827" irts="68.2691730491127" pwhh="14.320010248274523">
        <fragment mz="1281.595703" charge="1" ion="y11" responses="24322.4646320738" signaltonoises="73.8910800122233" noises="14.0861960967625" />
        <fragment mz="1442.62561" charge="1" ion="b12" responses="15239.6543629844" signaltonoises="63.8172418512924" noises="8.95098243013106" />
        <fragment mz="1541.694092" charge="1" ion="b13" responses="7102.92921798194" signaltonoises="52.816203005647" noises="8.51688320764066" />
        <fragment mz="1595.718384" charge="1" ion="y14" responses="17066.4192005611" signaltonoises="64.2704855465833" noises="9.05960382182348" />
        <fragment mz="1166.568848" charge="1" ion="y10" responses="13082.8098981534" signaltonoises="61.0580187260743" noises="11.8194332272509" />
        <fragment mz="1410.638306" charge="1" ion="y12" responses="16758.1709019507" signaltonoises="71.9454114750205" noises="9.89111217288706" />
        <decoy>
          <peptide id="sp|Q07021|C1QBP_HUMAN.ISFIDSEAEDEQGVEDEPYHC[CAM]DLVLAR.3.1.True" updatedrts="66.8669666666667" scores="9719508.96731997" fdr="1" recomputedscores="-1.17912114361804" predictedrts="68.9520271009827" irts="66.6439701940509" pwhh="7.0003892972924771">
            <fragment mz="1372.6678466796875" charge="1" ion="y11" responses="24.3548533804468" signaltonoises="3.68453312698823" noises="3.57298609004858" />
            <fragment mz="1364.585205078125" charge="1" ion="b12" responses="92.7399374048334" signaltonoises="7.8866803013129" noises="3.86310083541391" />
            <fragment mz="1421.606689453125" charge="1" ion="b13" responses="310.558589178682" signaltonoises="15.1769461518325" noises="2.47057740108218" />
            <fragment mz="1715.8057861328125" charge="1" ion="y14" responses="0" signaltonoises="1" noises="-1" />
            <fragment mz="1243.625244140625" charge="1" ion="y10" responses="183.628471949077" signaltonoises="14.1235289349384" noises="2.25929319177293" />
            <fragment mz="1487.6947021484375" charge="1" ion="y12" responses="38.8499962767842" signaltonoises="95.8986746940827" noises="0.172244137743431" />
          </peptide>
        </decoy>
      </peptide>
      <peptide id="sp|Q07021|C1QBP_HUMAN.AFVDFLSDEIKEER.3.0.9999.False" updatedrts="66.3069727681002" scores="34785639230699.9" fdr="0" recomputedscores="4.54459285863215" predictedrts="66.7829349917567" irts="66.0870516413664" pwhh="6.9989689522751863">
        <fragment mz="1479.732544" charge="1" ion="y12" responses="0" signaltonoises="1" noises="0.0717476440908894" />
        <fragment mz="1380.664185" charge="1" ion="y11" responses="932.383007845535" signaltonoises="2582.41539528583" noises="0.0499810909090909" />
        <fragment mz="693.3606567" charge="1" ion="b6" responses="2241.05875516762" signaltonoises="9.69430089438701" noises="17.331001615894" />
        <fragment mz="1005.484741" charge="1" ion="y8" responses="29050.5658420085" signaltonoises="178.881327930696" noises="11.4296807091969" />
        <fragment mz="1265.637207" charge="1" ion="y10" responses="2009.2983636189" signaltonoises="57.497420103075" noises="2.6488172548934" />
        <fragment mz="674.3831787" charge="1" ion="y5" responses="8321.37211464449" signaltonoises="29.7017292623006" noises="18.4533716240036" />
        <decoy>
          <peptide id="sp|Q07021|C1QBP_HUMAN.EEKIEDSLFDVFAR.3.0.9999.True" updatedrts="65.9908765462755" scores="513138946.767703" fdr="0.485019386676066" recomputedscores="-0.295968103876013" predictedrts="66.7829349917567" irts="65.7726913406233" pwhh="7.2214560055999479">
            <fragment mz="1439.7529296875" charge="1" ion="y12" responses="0" signaltonoises="1" noises="0.0499810909090909" />
            <fragment mz="1311.657958984375" charge="1" ion="y11" responses="580.624690466155" signaltonoises="892.169180492323" noises="0.116113797926038" />
            <fragment mz="744.34100341796875" charge="1" ion="b6" responses="179.071098998799" signaltonoises="3.61700759325737" noises="24.3037090687542" />
            <fragment mz="954.50433349609375" charge="1" ion="y8" responses="914.166094263858" signaltonoises="11.6867604998486" noises="9.05647593588589" />
            <fragment mz="1198.5738525390625" charge="1" ion="y10" responses="1434.90941434505" signaltonoises="20.2997156063552" noises="6.92537874984146" />
            <fragment mz="607.31982421875" charge="1" ion="y5" responses="124.849020479187" signaltonoises="4.11688191295989" noises="13.0151224635244" />
          </peptide>
        </decoy>
      </peptide>
      <peptide id="sp|Q07021|C1QBP_HUMAN.MSGGWELELNGTEAK.2.0.9995.False" updatedrts="54.7922151899789" scores="666666714037.878" fdr="0" recomputedscores="3.39602170831023" predictedrts="55.1898185069405" irts="54.6355302206209" pwhh="5.7083584521759043">
        <fragment mz="974.5153198" charge="1" ion="y9" responses="7663.88832005651" signaltonoises="39.849936269047" noises="16.5140472301865" />
        <fragment mz="1103.557861" charge="1" ion="y10" responses="8358.53260942152" signaltonoises="49.7968207221493" noises="11.8535382012471" />
        <fragment mz="861.4312134" charge="1" ion="y8" responses="8025.92693941811" signaltonoises="33.8016158988623" noises="17.0839400157456" />
        <fragment mz="1003.455322" charge="1" ion="b9" responses="618.610312843179" signaltonoises="7.08728310580608" noises="15.9665477267464" />
        <fragment mz="1403.680176" charge="1" ion="y13" responses="2129.96611960132" signaltonoises="36.569660868852" noises="5.64212237959011" />
        <fragment mz="732.3886719" charge="1" ion="y7" responses="5120.29002033122" signaltonoises="26.2041351575606" noises="13.1119290932153" />
        <decoy>
          <peptide id="sp|Q07021|C1QBP_HUMAN.AETGNLELEWGGSMK.2.0.9995.True" updatedrts="56.00655" scores="1065797.47138989" fdr="1" recomputedscores="-2.60408056479626" predictedrts="55.1898185069405" irts="55.8431962087729" pwhh="7.6651487590425731">
            <fragment mz="1036.476806640625" charge="1" ion="y9" responses="304.282866318124" signaltonoises="4.34178968875177" noises="15.9386432836976" />
            <fragment mz="1149.5609130859375" charge="1" ion="y10" responses="259.890600738987" signaltonoises="4.58201987369065" noises="10.7658936731944" />
            <fragment mz="907.4342041015625" charge="1" ion="y8" responses="0" signaltonoises="1" noises="13.6227289249279" />
            <fragment mz="957.452392578125" charge="1" ion="b9" responses="1537.42900746577" signaltonoises="8.56615791691089" noises="18.0492860341284" />
            <fragment mz="1421.6729736328125" charge="1" ion="y13" responses="97.4587006426625" signaltonoises="6.62648424588062" noises="5.46905932248105" />
            <fragment mz="794.35015869140625" charge="1" ion="y7" responses="1081.72581575755" signaltonoises="8.14777020744932" noises="12.3645968494405" />
          </peptide>
        </decoy>
      </peptide>
      <peptide id="sp|Q07021|C1QBP_HUMAN.VEEQEPELTSTPNFVVEVIKNDDGKK.4.0.999.False" updatedrts="65.3331140470902" scores="1574243494663.55" fdr="0" recomputedscores="2.63312332230076" predictedrts="65.6177058458651" irts="65.1185411079258" pwhh="5.7883146802060352">
        <fragment mz="841.3574219" charge="1" ion="b7" responses="7318.4470652041" signaltonoises="43.8263912737744" noises="16.6842504334859" />
        <fragment mz="804.4210205" charge="1" ion="y7" responses="7450.46998801885" signaltonoises="17.235617643572" noises="25.5767681907576" />
        <fragment mz="1145.616089" charge="1" ion="y10" responses="6221.41164229312" signaltonoises="46.918418405149" noises="11.1575597951057" />
        <fragment mz="917.5050659" charge="1" ion="y8" responses="4889.54821527947" signaltonoises="26.9606508304921" noises="15.7050602360876" />
        <fragment mz="1343.75293" charge="1" ion="y12" responses="3629.50357345135" signaltonoises="103.061846952516" noises="2.78297163377482" />
        <fragment mz="1244.684448" charge="1" ion="y11" responses="6217.6734747838" signaltonoises="51.845710281661" noises="11.2182320835079" />
        <decoy>
          <peptide id="sp|Q07021|C1QBP_HUMAN.KGDDNKIVEVVFNPTSTLEPEQEEVK.4.0.999.True" updatedrts="65.0029968652374" scores="1294234.76907822" fdr="1" recomputedscores="-3.48515610919005" predictedrts="65.6177058458651" irts="64.7902368467465" pwhh="4.122581346547606">
            <fragment mz="771.3995361328125" charge="1" ion="b7" responses="271.632349954781" signaltonoises="3.79590647975917" noises="18.298572214885" />
            <fragment mz="858.42034912109375" charge="1" ion="y7" responses="364.431357607725" signaltonoises="6.4029623947161" noises="14.222247261185" />
            <fragment mz="1201.5947265625" charge="1" ion="y10" responses="73.2203707343109" signaltonoises="3.25571343774611" noises="12.1566530753095" />
            <fragment mz="987.46295166015625" charge="1" ion="y8" responses="445.332809016486" signaltonoises="7.08981267607134" noises="15.9464894102513" />
            <fragment mz="1389.6744384765625" charge="1" ion="y12" responses="89.5762549005591" signaltonoises="3.76173107071902" noises="8.03781424787883" />
            <fragment mz="1288.626708984375" charge="1" ion="y11" responses="1072.98369309036" signaltonoises="7.0695949864637" noises="23.9558649355788" />
          </peptide>
        </decoy>
      </peptide>
      <peptide id="sp|Q07021|C1QBP_HUMAN.LHTDGDKAFVDFLSDEIKEER.4.0.9976.False" updatedrts="65.0177563019426" scores="151805750151519" fdr="0" recomputedscores="4.85389296728936" predictedrts="65.2195794355855" irts="64.8049152283313" pwhh="7.6766894757749062">
        <fragment mz="1005.484741" charge="1" ion="y8" responses="34922.3252967328" signaltonoises="105.154525239846" noises="20.5170187670139" />
        <fragment mz="674.3831787" charge="1" ion="y5" responses="11169.8077198119" signaltonoises="46.1178456576294" noises="18.787197340495" />
        <fragment mz="918.4526978" charge="1" ion="y7" responses="10989.8549808572" signaltonoises="35.6042484393309" noises="19.4307902087792" />
        <fragment mz="1118.568848" charge="1" ion="y9" responses="9297.94156822292" signaltonoises="43.9080824192682" noises="13.4872911549105" />
        <fragment mz="1479.732544" charge="1" ion="y12" responses="0" signaltonoises="1" noises="0.0901509139257503" />
        <fragment mz="738.6901855" charge="3" ion="y19" responses="9625.53744583924" signaltonoises="158.892782603213" noises="4.07043546860627" />
        <decoy>
          <peptide id="sp|Q07021|C1QBP_HUMAN.EEKIEDSLFDVFAKDGDTHLR.4.0.9976.True" updatedrts="67.0417506701788" scores="7983000.10687266" fdr="1" recomputedscores="-2.48214314467347" predictedrts="65.2195794355855" irts="66.8177943277023" pwhh="6.2886974834261986">
            <fragment mz="941.47991943359375" charge="1" ion="y8" responses="519.27596457779" signaltonoises="6.5295969956288" noises="14.4698000825451" />
            <fragment mz="641.3365478515625" charge="1" ion="y5" responses="191.639757615328" signaltonoises="4.15194919238385" noises="13.5059669425533" />
            <fragment mz="813.38494873046875" charge="1" ion="y7" responses="376.157356220927" signaltonoises="4.79390153293179" noises="16.3298561287061" />
            <fragment mz="1012.5170288085938" charge="1" ion="y9" responses="1215.70053333784" signaltonoises="11.583515295002" noises="12.8639854131017" />
            <fragment mz="1373.6807861328125" charge="1" ion="y12" responses="185.296793002986" signaltonoises="12.1874606939371" noises="2.57227955400274" />
            <fragment mz="736.04278564453125" charge="3" ion="y19" responses="38.8499946478767" signaltonoises="194.529091456391" noises="0.0849126691155732" />
          </peptide>
        </decoy>
      </peptide>
      <peptide id="sp|Q07021|C1QBP_HUMAN.EVSFQSTGESEWK.2.0.996.False" updatedrts="42.7678479375196" scores="1874536550380.12" fdr="0" recomputedscores="3.34993823176558" predictedrts="43.0102011063596" irts="42.6771977739108" pwhh="7.6407176109040318">
        <fragment mz="923.4105225" charge="1" ion="y8" responses="13231.7565764973" signaltonoises="80.8735517659815" noises="9.67685110218455" />
        <fragment mz="1285.56958" charge="1" ion="y11" responses="7787.68840695409" signaltonoises="75.076112335972" noises="7.86948891357761" />
        <fragment mz="1051.469116" charge="1" ion="y9" responses="5106.40982495883" signaltonoises="45.1122590244224" noises="8.93302676589822" />
        <fragment mz="1198.537476" charge="1" ion="y10" responses="2307.58019787366" signaltonoises="26.2165425011033" noises="8.94850480429036" />
        <fragment mz="591.2514648" charge="2" ion="b11" responses="1036.73696030473" signaltonoises="12.6174568919402" noises="9.10968755541174" />
        <fragment mz="735.3308105" charge="1" ion="y6" responses="3837.59485256422" signaltonoises="33.8091295084601" noises="10.3872678040042" />
        <decoy>
          <peptide id="sp|Q07021|C1QBP_HUMAN.WESEGTSQFSVEK.2.0.996.True" updatedrts="42.743344710532" scores="1042059691.91622" fdr="0.304171280915467" recomputedscores="0.0949369161019351" predictedrts="43.0102011063596" irts="42.6528291124933" pwhh="5.2713258759787305">
            <fragment mz="925.4625244140625" charge="1" ion="y8" responses="548.697015942213" signaltonoises="7.63641747332609" noises="9.39059848868032" />
            <fragment mz="1198.55859375" charge="1" ion="y11" responses="1248.6826981392" signaltonoises="21.0570916264452" noises="7.94831682096039" />
            <fragment mz="982.4840087890625" charge="1" ion="y9" responses="445.33161913597" signaltonoises="4.64475950054563" noises="8.90892640627992" />
            <fragment mz="1111.526611328125" charge="1" ion="y10" responses="402.00305633953" signaltonoises="8.27266465630066" noises="5.36560843050688" />
            <fragment mz="619.76983642578125" charge="2" ion="b11" responses="108.195643097822" signaltonoises="12.68739491741" noises="2.70887192011395" />
            <fragment mz="737.3828125" charge="1" ion="y6" responses="0" signaltonoises="1" noises="8.47372541596201" />
          </peptide>
        </decoy>
      </peptide>
    </protein>
    <protein id="sp|P11413|G6PD_HUMAN">
      <peptide id="sp|P11413|G6PD_HUMAN.VGFQYEGTYK.2.1.False" updatedrts="38.5040290379979" scores="509685027938.149" fdr="0" recomputedscores="2.57364620315689" predictedrts="38.2231417785149" irts="38.4367946971819" pwhh="7.5168922156426">
        <fragment mz="760.3511963" charge="1" ion="y6" responses="9291.53735831105" signaltonoises="33.1893421994422" noises="19.4739205569291" />
        <fragment mz="1092.499634" charge="1" ion="y9" responses="7292.6900486147" signaltonoises="56.091980024547" noises="9.58409691909784" />
        <fragment mz="888.40979" charge="1" ion="y7" responses="5472.69108556583" signaltonoises="28.7320885081018" noises="15.9403452149975" />
        <fragment mz="1035.478149" charge="1" ion="y8" responses="1695.17955108799" signaltonoises="14.7985364182391" noises="9.12861201964316" />
        <fragment mz="432.2241516" charge="1" ion="b4" responses="1766.14983354953" signaltonoises="12.5867854258544" noises="12.3536451447096" />
        <fragment mz="304.1655579" charge="1" ion="b3" responses="1306.58267426406" signaltonoises="5.72033911898238" noises="17.7763319334287" />
        <decoy>
          <peptide id="sp|P11413|G6PD_HUMAN.YTGEYQFGVK.2.1.True" updatedrts="38.6488134173629" scores="3027710203.72383" fdr="0.20244461420932" recomputedscores="0.356017891540892" predictedrts="38.2231417785149" irts="38.5807839570894" pwhh="9.1463909006515891">
            <fragment mz="741.39300537109375" charge="1" ion="y6" responses="2043.10874242643" signaltonoises="19.7891028173863" noises="14.5711912475188" />
            <fragment mz="1028.5047607421875" charge="1" ion="y9" responses="0" signaltonoises="1" noises="10.8580585544065" />
            <fragment mz="870.43560791015625" charge="1" ion="y7" responses="717.390529648324" signaltonoises="8.74232715401068" noises="15.9521749177697" />
            <fragment mz="927.45703125" charge="1" ion="y8" responses="849.541025889854" signaltonoises="10.1223785931745" noises="11.4456470075916" />
            <fragment mz="451.18234252929688" charge="1" ion="b4" responses="8764.42742842224" signaltonoises="42.706572562727" noises="10.556149013763" />
            <fragment mz="322.13973999023438" charge="1" ion="b3" responses="2287.35575114528" signaltonoises="14.6816460961204" noises="10.0800318159868" />
          </peptide>
        </decoy>
      </peptide>
      <peptide id="sp|P11413|G6PD_HUMAN.KPGMFFN[Dea]PEESELDLTYGNR.3.0.9999.False" updatedrts="62.704283878692" scores="472667339.102367" fdr="0.947845804988662" recomputedscores="-1.10222091680584" predictedrts="62.4758314606354" irts="62.5041478147387" pwhh="6.2675155371419171">
        <fragment mz="951.4894409" charge="1" ion="y8" responses="0" signaltonoises="1" noises="16.0334495541505" />
        <fragment mz="838.4053345" charge="1" ion="y7" responses="6046.52782513343" signaltonoises="29.8817233460186" noises="22.7080316621966" />
        <fragment mz="1296.606689" charge="1" ion="y11" responses="529.746960791315" signaltonoises="9.44412036307508" noises="9.7555615292668" />
        <fragment mz="966.4365234" charge="2" ion="y16" responses="236.263375452467" signaltonoises="3.92390112914146" noises="20.7056724712935" />
        <fragment mz="610.2943726" charge="1" ion="y5" responses="6628.59613558909" signaltonoises="21.073221787088" noises="16.8899981240834" />
        <fragment mz="723.378418" charge="1" ion="y6" responses="5861.23855342772" signaltonoises="31.2111054487508" noises="14.3460934983499" />
        <decoy>
          <peptide id="sp|P11413|G6PD_HUMAN.NGYTLDLESEEPN[Dea]FFMGPKR.3.0.9999.True" updatedrts="64.3349684490893" scores="88897.3030417679" fdr="1" recomputedscores="-4.80888177353942" predictedrts="62.4758314606354" irts="64.1258770749245" pwhh="7.6523618656440009">
            <fragment mz="997.49237060546875" charge="1" ion="y8" responses="0" signaltonoises="1" noises="14.2763465273652" />
            <fragment mz="882.4654541015625" charge="1" ion="y7" responses="104.21546972808" signaltonoises="3.12030603853594" noises="12.7890689904305" />
            <fragment mz="1352.63037109375" charge="1" ion="y11" responses="79.2474770530306" signaltonoises="3.20244235705223" noises="8.6870827550273" />
            <fragment mz="955.45367431640625" charge="2" ion="y16" responses="5066.72738778882" signaltonoises="19.1463641757018" noises="15.2960665369291" />
            <fragment mz="588.32861328125" charge="1" ion="y5" responses="495.668758687161" signaltonoises="4.93356942255065" noises="16.4370390038355" />
            <fragment mz="735.39703369140625" charge="1" ion="y6" responses="177.035760827322" signaltonoises="4.6124928121444" noises="20.7469170684967" />
          </peptide>
        </decoy>
      </peptide>
      <peptide id="sp|P11413|G6PD_HUMAN.KPGMFFNPEESELDLTYGNR.3.0.9999.False" updatedrts="61.0045976298508" scores="10445686.223211" fdr="1" recomputedscores="-2.75632466174515" predictedrts="62.6959100771377" irts="60.8137958160015" pwhh="4.5378862534779563">
        <fragment mz="1028.472046" charge="2" ion="b18" responses="362.220646836796" signaltonoises="3.07401526291629" noises="14.523475040362" />
        <fragment mz="838.4053345" charge="1" ion="y7" responses="0" signaltonoises="1" noises="18.5924900387566" />
        <fragment mz="822.3967285" charge="1" ion="b7" responses="230.799773604722" signaltonoises="5.80731062437898" noises="13.6132347465365" />
        <fragment mz="1080.531982" charge="1" ion="y9" responses="775.833674803557" signaltonoises="6.95401132731581" noises="18.0480192892313" />
        <fragment mz="951.4894409" charge="1" ion="y8" responses="520.128590083641" signaltonoises="8.29202260940204" noises="14.9151981543239" />
        <fragment mz="1264.56665" charge="1" ion="b11" responses="220.889717859079" signaltonoises="4.60054909582377" noises="9.70517267517634" />
        <decoy>
          <peptide id="sp|P11413|G6PD_HUMAN.NGYTLDLESEEPNFFMGPKR.3.0.9999.True" updatedrts="61.1379500331689" scores="133693162.986283" fdr="1" recomputedscores="-1.64915243953162" predictedrts="62.6959100771377" irts="60.9464158814042" pwhh="2.4865102540223303">
            <fragment mz="1021.446044921875" charge="2" ion="b18" responses="0" signaltonoises="1" noises="11.042769131853" />
            <fragment mz="882.4654541015625" charge="1" ion="y7" responses="418.092915128483" signaltonoises="4.63377253004565" noises="13.3231092019043" />
            <fragment mz="777.37774658203125" charge="1" ion="b7" responses="0" signaltonoises="1" noises="22.6354110555459" />
            <fragment mz="1093.5611572265625" charge="1" ion="y9" responses="169.986329765622" signaltonoises="3.97955236050464" noises="12.2689635549552" />
            <fragment mz="996.50836181640625" charge="1" ion="y8" responses="350.73581286355" signaltonoises="4.54879373614013" noises="18.0456669536399" />
            <fragment mz="1251.53759765625" charge="1" ion="b11" responses="0" signaltonoises="1" noises="10.7526034821494" />
          </peptide>
        </decoy>
      </peptide>
      <peptide id="sp|P11413|G6PD_HUMAN.LFYLALPPTVYEAVTK.2.0.9983.False" updatedrts="83.4030771327783" scores="14352174132.0143" fdr="0" recomputedscores="2.35166795933" predictedrts="83.7309894513577" irts="83.0892684935386" pwhh="9.4987178947720743">
        <fragment mz="1104.593506" charge="1" ion="y10" responses="12682.2954936891" signaltonoises="70.3346639380604" noises="9.320572756766" />
        <fragment mz="721.4283447" charge="1" ion="b6" responses="683.609462165208" signaltonoises="22.7418687425804" noises="2.5220675717827" />
        <fragment mz="1007.540771" charge="1" ion="y9" responses="802.531165786178" signaltonoises="32.7962086226994" noises="2.81980575562323" />
        <fragment mz="608.3442383" charge="1" ion="b5" responses="1767.26806748535" signaltonoises="66.1744263561636" noises="2.64085661363041" />
        <fragment mz="424.2230835" charge="1" ion="b3" responses="1400.11304890709" signaltonoises="36.8019155191071" noises="4.54605961167328" />
        <fragment mz="710.3719482" charge="1" ion="y6" responses="581.639203511524" signaltonoises="15.1934843113855" noises="4.63716824129417" />
        <decoy>
          <peptide id="sp|P11413|G6PD_HUMAN.TVAEYVTPPLALYFLK.2.0.9983.True" updatedrts="82.1168581292424" scores="6225126.63031217" fdr="0.898039215686275" recomputedscores="-1.02308139760902" predictedrts="83.7309894513577" irts="81.810113081813" pwhh="2.6821002720457461">
            <fragment mz="1162.68701171875" charge="1" ion="y10" responses="0" signaltonoises="1" noises="0.0761430564525666" />
            <fragment mz="663.3348388671875" charge="1" ion="b6" responses="25.8535128730082" signaltonoises="4.50580863872392" noises="3.10152359848227" />
            <fragment mz="1061.639404296875" charge="1" ion="y9" responses="38.8448744208914" signaltonoises="10.093245652325" noises="1.63653847502227" />
            <fragment mz="564.26641845703125" charge="1" ion="b5" responses="55.4894048245163" signaltonoises="4.42771428216948" noises="3.87562585958731" />
            <fragment mz="272.16049194335938" charge="1" ion="b3" responses="354.646040364048" signaltonoises="9.46923913050157" noises="6.93928664156328" />
            <fragment mz="754.44976806640625" charge="1" ion="y6" responses="0" signaltonoises="1" noises="0.11109039551087" />
          </peptide>
        </decoy>
      </peptide>
      <peptide id="sp|P11413|G6PD_HUMAN.NSYVAGQYDDAASYQR.2.0.9973.False" updatedrts="35.766585323618" scores="114503508801.754" fdr="0.0103334899013621" recomputedscores="1.61464528134186" predictedrts="35.5619069450195" irts="35.7143843363361" pwhh="6.0557901424822669">
        <fragment mz="1443.649902" charge="1" ion="y13" responses="462.840381038536" signaltonoises="1329.17661257289" noises="0.0705535283557094" />
        <fragment mz="1088.464355" charge="1" ion="y9" responses="1505.37895130237" signaltonoises="53.4516669827516" noises="2.56979887326693" />
        <fragment mz="925.401001" charge="1" ion="y8" responses="1412.8796914434" signaltonoises="35.1774238363969" noises="2.70178688751781" />
        <fragment mz="1344.581543" charge="1" ion="y12" responses="2456.60451806396" signaltonoises="2216.49913178765" noises="0.0966135125611834" />
        <fragment mz="1273.544312" charge="1" ion="y11" responses="1885.77601465879" signaltonoises="1280.47559132468" noises="0.165634629427331" />
        <fragment mz="365.1455688" charge="1" ion="b3" responses="2589.18815945419" signaltonoises="66.0449357022157" noises="2.51403631174373" />
        <decoy>
          <peptide id="sp|P11413|G6PD_HUMAN.QYSAADDYQGAVYSNR.2.0.9973.True" updatedrts="36.0001333333333" scores="52779819.5111769" fdr="1" recomputedscores="-1.72170561314318" predictedrts="35.5619069450195" irts="35.9466497590236" pwhh="3.6013876616095737">
            <fragment mz="1429.63427734375" charge="1" ion="y13" responses="38.8406211803129" signaltonoises="330.484677108866" noises="0.0499810909090909" />
            <fragment mz="1057.506103515625" charge="1" ion="y9" responses="38.7976232181392" signaltonoises="193.119786099553" noises="0.0854978907667823" />
            <fragment mz="894.44281005859375" charge="1" ion="y8" responses="0" signaltonoises="1" noises="0.0924095701282364" />
            <fragment mz="1358.59716796875" charge="1" ion="y12" responses="38.8406195515339" signaltonoises="330.484673962859" noises="0.0499810909090909" />
            <fragment mz="1287.56005859375" charge="1" ion="y11" responses="150.952160695375" signaltonoises="661.08021694056" noises="0.0499810909090909" />
            <fragment mz="379.16122436523438" charge="1" ion="b3" responses="38.8181224928457" signaltonoises="6.30566056591863" noises="2.6190212562881" />
          </peptide>
        </decoy>
      </peptide>
      <peptide id="sp|P11413|G6PD_HUMAN.[1Ac]-AEQVALSR.2.0.9738.False" updatedrts="35.1477872060978" scores="84947443753240.5" fdr="0" recomputedscores="4.81384117803491" predictedrts="34.9147529377053" irts="35.098984502703" pwhh="6.682754082532071">
        <fragment mz="673.3991699" charge="1" ion="y6" responses="19482.5360330641" signaltonoises="76.3084987582676" noises="14.3612960577867" />
        <fragment mz="545.3405762" charge="1" ion="y5" responses="10643.2018552101" signaltonoises="55.2102390746045" noises="12.9728487764649" />
        <fragment mz="541.2616577" charge="1" ion="b5" responses="6217.41342633334" signaltonoises="17.8622935141165" noises="24.1340931383235" />
        <fragment mz="446.2721558" charge="1" ion="y4" responses="18438.4872752544" signaltonoises="62.7421208348258" noises="19.840465906505" />
        <fragment mz="371.1925049" charge="2" ion="b7" responses="1294.42894414326" signaltonoises="9.37124928770635" noises="17.1660270644812" />
        <fragment mz="375.2350464" charge="1" ion="y3" responses="4250.92636704974" signaltonoises="20.5484593278175" noises="20.866516866018" />
        <decoy>
          <peptide id="sp|P11413|G6PD_HUMAN.[1Ac]-SLAVQEAR.2.0.9738.True" updatedrts="35.9321881033347" scores="15147645.3427588" fdr="1" recomputedscores="-1.91487768698226" predictedrts="34.9147529377053" irts="35.8790776671678" pwhh="10.623606498504859">
            <fragment mz="673.36279296875" charge="1" ion="y6" responses="220.621091273313" signaltonoises="3.28430093454518" noises="17.0281083873281" />
            <fragment mz="602.32562255859375" charge="1" ion="y5" responses="380.274876612885" signaltonoises="3.52306263071547" noises="22.3856081402641" />
            <fragment mz="541.29803466796875" charge="1" ion="b5" responses="180.888245484897" signaltonoises="4.21960043558677" noises="23.1722011324115" />
            <fragment mz="503.25723266601563" charge="1" ion="y4" responses="1658.13674292228" signaltonoises="6.86968252790974" noises="24.0988380796659" />
            <fragment mz="371.1925048828125" charge="2" ion="b7" responses="3597.27378588742" signaltonoises="14.4493802414651" noises="17.472102936851" />
            <fragment mz="375.19866943359375" charge="1" ion="y3" responses="459.190994925407" signaltonoises="5.03094464787396" noises="16.6096690451884" />
          </peptide>
        </decoy>
      </peptide>
    </protein>
    <protein id="sp|P41091|IF2G_HUMAN">
      <peptide id="sp|P41091|IF2G_HUMAN.IVSLFAEHNDLQYAAPGGLIGVGTK.3.1.False" updatedrts="69.1719685071827" scores="11189429162.7081" fdr="0.0494458653026428" recomputedscores="1.10950811248722" predictedrts="69.5199258583644" irts="68.9363135432223" pwhh="6.8616109666376239">
        <fragment mz="898.5356445" charge="1" ion="y10" responses="17990.4021065301" signaltonoises="134.483073814711" noises="7.61699388907014" />
        <fragment mz="1239.636841" charge="1" ion="b11" responses="2821.24685021036" signaltonoises="21.6474457647414" noises="8.73776230317182" />
        <fragment mz="1203.673218" charge="1" ion="y13" responses="1193.78592695185" signaltonoises="26.5422112219929" noises="3.79639437538673" />
        <fragment mz="1367.695435" charge="1" ion="b12" responses="2913.82970687228" signaltonoises="35.2866694769904" noises="8.02879337605274" />
        <fragment mz="1126.552734" charge="1" ion="b10" responses="2870.41966194408" signaltonoises="21.455836101348" noises="10.6136432351008" />
        <fragment mz="574.355896" charge="1" ion="y6" responses="2110.28876978401" signaltonoises="23.7559152871118" noises="9.87977691280303" />
        <decoy>
          <peptide id="sp|P41091|IF2G_HUMAN.TGVGILGGPAAYQLDNHEAFLSVIK.3.1.True" updatedrts="68.6981747954719" scores="8986259.01229918" fdr="1" recomputedscores="-1.9856821233031" predictedrts="69.5199258583644" irts="68.4651217876112" pwhh="4.5721404782905086">
            <fragment mz="1157.63134765625" charge="1" ion="y10" responses="170.868997652975" signaltonoises="4.97500527087835" noises="9.13593947680133" />
            <fragment mz="894.50433349609375" charge="1" ion="b11" responses="140.391612265163" signaltonoises="3.88368505782165" noises="7.35799090564201" />
            <fragment mz="1513.8009033203125" charge="1" ion="y13" responses="77.5941160603453" signaltonoises="10.1061535917521" noises="1.85482418799969" />
            <fragment mz="1057.567626953125" charge="1" ion="b12" responses="168.19095948916" signaltonoises="3.7250556137101" noises="13.1368859878019" />
            <fragment mz="823.46722412109375" charge="1" ion="b10" responses="83.3514865704759" signaltonoises="4.33171000856907" noises="10.0592918956553" />
            <fragment mz="706.44976806640625" charge="1" ion="y6" responses="521.775640313856" signaltonoises="14.4895249704758" noises="4.86721723643588" />
          </peptide>
        </decoy>
      </peptide>
      <peptide id="sp|P41091|IF2G_HUMAN.VGQEIEVRPGIVSK.3.1.False" updatedrts="36.3403405807229" scores="1303792.02666025" fdr="1" recomputedscores="-2.91033954304903" predictedrts="36.0259051064164" irts="36.2849886736333" pwhh="7.5551271093533074">
        <fragment mz="1411.790405" charge="1" ion="y13" responses="0" signaltonoises="1" noises="-1" />
        <fragment mz="613.8587646" charge="2" ion="y11" responses="5402.72565773505" signaltonoises="167.939490706387" noises="2.76363370758693" />
        <fragment mz="984.5836792" charge="1" ion="y9" responses="4156.72185118523" signaltonoises="1650.73197757509" noises="0.173049641057365" />
        <fragment mz="1354.768921" charge="1" ion="y12" responses="0" signaltonoises="1" noises="0.0499810909090909" />
        <fragment mz="549.3375244" charge="2" ion="y10" responses="3233.51444837845" signaltonoises="23.1880004235458" noises="11.4308099979184" />
        <fragment mz="600.371521" charge="1" ion="y6" responses="2218.62615524071" signaltonoises="11.5856504145724" noises="17.6400115623034" />
        <decoy>
          <peptide id="sp|P41091|IF2G_HUMAN.SVIGPRVEIEQGVK.3.1.True" updatedrts="35.9869896176995" scores="34147085.5037782" fdr="1" recomputedscores="-1.43026753335087" predictedrts="36.0259051064164" irts="35.9335782253758" pwhh="12.428434386039633">
            <fragment mz="1423.8267822265625" charge="1" ion="y13" responses="0" signaltonoises="1" noises="-1" />
            <fragment mz="606.34075927734375" charge="2" ion="y11" responses="3612.94311424647" signaltonoises="16.3499476987365" noises="16.1201485649923" />
            <fragment mz="1057.5999755859375" charge="1" ion="y9" responses="77.690618312445" signaltonoises="330.484683492593" noises="0.0499810909090909" />
            <fragment mz="1324.75830078125" charge="1" ion="y12" responses="0" signaltonoises="1" noises="0.0499810909090909" />
            <fragment mz="577.83001708984375" charge="2" ion="y10" responses="140.933534128175" signaltonoises="10.3153086538917" noises="4.638573545432" />
            <fragment mz="673.387939453125" charge="1" ion="y6" responses="865.45142910411" signaltonoises="5.14942921561131" noises="20.8116497875693" />
          </peptide>
        </decoy>
      </peptide>
      <peptide id="sp|P41091|IF2G_HUMAN.IVLTNPVC[CAM]TEVGEK.2.0.9999.False" updatedrts="48.0325848802416" scores="2956526766996.23" fdr="0" recomputedscores="2.5554940017586" predictedrts="47.5979458485457" irts="47.9130221032674" pwhh="7.44424446967312">
        <fragment mz="1018.487366" charge="1" ion="y9" responses="10060.4159477216" signaltonoises="62.84484744831" noises="11.448181595326" />
        <fragment mz="1132.530273" charge="1" ion="y10" responses="2524.47072479452" signaltonoises="23.0530529488501" noises="8.29249676576084" />
        <fragment mz="1346.661987" charge="1" ion="y12" responses="1285.90673792475" signaltonoises="49.3286549288149" noises="3.41886657265235" />
        <fragment mz="921.4346313" charge="1" ion="y8" responses="2008.22956147714" signaltonoises="12.1785681980543" noises="11.7213380956828" />
        <fragment mz="541.3344116" charge="1" ion="b5" responses="844.12089148446" signaltonoises="27.4434430427433" noises="2.70314890470434" />
        <fragment mz="427.2915039" charge="1" ion="b4" responses="581.412029972868" signaltonoises="732.7424043978" noises="0.0819647317320192" />
        <decoy>
          <peptide id="sp|P41091|IF2G_HUMAN.EGVETC[CAM]VPNTLVIK.2.0.9999.True" updatedrts="45.6504910397492" scores="110856435.676903" fdr="1" recomputedscores="-1.87151384028542" predictedrts="47.5979458485457" irts="45.5440101240265" pwhh="6.8765213465917734">
            <fragment mz="1043.591796875" charge="1" ion="y9" responses="29.5922187345868" signaltonoises="5.38532359278394" noises="2.72694940127746" />
            <fragment mz="1144.639404296875" charge="1" ion="y10" responses="2408.29024371464" signaltonoises="72.3988253049007" noises="2.63943873309045" />
            <fragment mz="1372.75048828125" charge="1" ion="y12" responses="77.6999995345974" signaltonoises="660.969360509758" noises="0.0499810909090909" />
            <fragment mz="883.5611572265625" charge="1" ion="y8" responses="77.6504925873567" signaltonoises="304.989705632516" noises="0.0614810121090067" />
            <fragment mz="516.23004150390625" charge="1" ion="b5" responses="346.353394625068" signaltonoises="5.28789678615972" noises="12.5976646020487" />
            <fragment mz="415.18234252929688" charge="1" ion="b4" responses="0" signaltonoises="1" noises="9.30044471954212" />
          </peptide>
        </decoy>
      </peptide>
      <peptide id="sp|P41091|IF2G_HUMAN.[1Ac]-AGGEAGVTLGQPHLSR.2.0.9992.False" updatedrts="42.8329090108506" scores="42855385616204.8" fdr="0" recomputedscores="5.00993461837542" predictedrts="42.4741673435269" irts="42.7419015481632" pwhh="7.08013534187439">
        <fragment mz="1008.558533" charge="1" ion="y9" responses="8263.28588781001" signaltonoises="140.985777242395" noises="3.85819398843964" />
        <fragment mz="1164.648438" charge="1" ion="y11" responses="4062.2107287617" signaltonoises="2840.88041029761" noises="0.11681287949898" />
        <fragment mz="1107.626953" charge="1" ion="y10" responses="1263.73936750845" signaltonoises="722.062663726662" noises="0.158964725337002" />
        <fragment mz="1235.685547" charge="1" ion="y12" responses="2225.13776115411" signaltonoises="1616.59638554745" noises="0.107089007842151" />
        <fragment mz="907.5108032" charge="1" ion="y8" responses="2115.61588058588" signaltonoises="52.4640968578198" noises="3.63190684718588" />
        <fragment mz="584.2674561" charge="1" ion="b7" responses="1688.53455645752" signaltonoises="17.2999808878256" noises="10.0002125019607" />
        <decoy>
          <peptide id="sp|P41091|IF2G_HUMAN.[1Ac]-SLHPQGLTVGAEGGAR.2.0.9992.True" updatedrts="41.8760988990428" scores="158065462.745602" fdr="0.568762957843815" recomputedscores="-0.458942504261683" predictedrts="42.4741673435269" irts="41.7903459972438" pwhh="6.4330309993155357">
            <fragment mz="817.416259765625" charge="1" ion="y9" responses="0" signaltonoises="1" noises="7.42036837108815" />
            <fragment mz="987.52178955078125" charge="1" ion="y11" responses="203.967932874549" signaltonoises="18.5742418745527" noises="2.83543049514946" />
            <fragment mz="930.50030517578125" charge="1" ion="y10" responses="120.645488077349" signaltonoises="8.61272353479787" noises="3.80176166152452" />
            <fragment mz="1115.580322265625" charge="1" ion="y12" responses="277.433887521107" signaltonoises="9.84731764252307" noises="3.97814443918602" />
            <fragment mz="716.36859130859375" charge="1" ion="y8" responses="746.899086413816" signaltonoises="8.0469371158984" noises="8.05568317579991" />
            <fragment mz="775.40972900390625" charge="1" ion="b7" responses="222.345021475627" signaltonoises="3.36360426677" noises="14.7508077758123" />
          </peptide>
        </decoy>
      </peptide>
      <peptide id="sp|P41091|IF2G_HUMAN.[1Ac]-AGGEAGVTLGQ[Dea]PHLSR.2.0.9989.False" updatedrts="42.7965320026891" scores="961646035685.766" fdr="0" recomputedscores="3.36094445669917" predictedrts="43.1321206579239" irts="42.7057243133967" pwhh="6.6818035522872785">
        <fragment mz="1108.610962" charge="1" ion="y10" responses="713.623913035214" signaltonoises="30.4381368548532" noises="2.60188819264112" />
        <fragment mz="1165.632446" charge="1" ion="y11" responses="2982.74361944126" signaltonoises="90.8328326225153" noises="2.54022798520772" />
        <fragment mz="1236.669556" charge="1" ion="y12" responses="1035.07816126141" signaltonoises="94.4700065669261" noises="0.99268087700765" />
        <fragment mz="609.3467407" charge="1" ion="y5" responses="5916.03127683265" signaltonoises="64.4591270091085" noises="7.18435633814259" />
        <fragment mz="485.1990662" charge="1" ion="b6" responses="5876.26408833957" signaltonoises="61.3822418968865" noises="7.30188848901245" />
        <fragment mz="685.3151245" charge="1" ion="b8" responses="578.409041373739" signaltonoises="7.76676831198549" noises="9.36070897609076" />
        <decoy>
          <peptide id="sp|P41091|IF2G_HUMAN.[1Ac]-SLHPQ[Dea]GLTVGAEGGAR.2.0.9989.True" updatedrts="41.3266689099076" scores="8520787.71130447" fdr="1" recomputedscores="-1.70929082799614" predictedrts="43.1321206579239" irts="41.2439333396525" pwhh="3.8581648870478986">
            <fragment mz="930.50030517578125" charge="1" ion="y10" responses="272.680494384661" signaltonoises="13.9183586296372" noises="3.75906144054315" />
            <fragment mz="987.52178955078125" charge="1" ion="y11" responses="22.3075488027341" signaltonoises="3.02002506501207" noises="3.99272662590217" />
            <fragment mz="1116.5643310546875" charge="1" ion="y12" responses="114.117801854956" signaltonoises="10.0416408140557" noises="2.8172857195832" />
            <fragment mz="489.2415771484375" charge="1" ion="y5" responses="61.8177776072215" signaltonoises="5.93811225686262" noises="4.94248006382664" />
            <fragment mz="663.3096923828125" charge="1" ion="b6" responses="0" signaltonoises="1" noises="7.8249607357347" />
            <fragment mz="877.44140625" charge="1" ion="b8" responses="338.935421185091" signaltonoises="7.97819261277557" noises="9.41665412785324" />
          </peptide>
        </decoy>
      </peptide>
      <peptide id="sp|P41091|IF2G_HUMAN.IVSLFAEHNDLQ[Dea]YAAPGGLIGVGTK.3.0.9751.False" updatedrts="69.1623048586891" scores="29906400677890.8" fdr="0" recomputedscores="4.53646432883429" predictedrts="69.2367406764504" irts="68.9267029650597" pwhh="6.8616109666376239">
        <fragment mz="898.5356445" charge="1" ion="y10" responses="17990.4021065301" signaltonoises="136.37842803328" noises="7.51113476084393" />
        <fragment mz="1239.636841" charge="1" ion="b11" responses="2821.24685021036" signaltonoises="21.471687102113" noises="8.80928613869843" />
        <fragment mz="969.5727539" charge="1" ion="y11" responses="3675.25130226309" signaltonoises="57.9125494479169" noises="4.76100846213487" />
        <fragment mz="1126.552734" charge="1" ion="b10" responses="2870.41966194408" signaltonoises="23.0425999879437" noises="9.8827645235196" />
        <fragment mz="801.4828491" charge="1" ion="y9" responses="3575.8710791246" signaltonoises="63.5010288890078" noises="3.51263281329937" />
        <fragment mz="775.4022217" charge="3" ion="b23" responses="0" signaltonoises="1" noises="11.2927329435978" />
        <decoy>
          <peptide id="sp|P41091|IF2G_HUMAN.TGVGILGGPAAYQ[Dea]LDNHEAFLSVIK.3.0.9751.True" updatedrts="71.3786384194838" scores="9189902.09060794" fdr="0.908616187989556" recomputedscores="-1.03936204778768" predictedrts="69.2367406764504" irts="71.1308649784383" pwhh="5.3486720953331428">
            <fragment mz="1157.63134765625" charge="1" ion="y10" responses="2363.20369827237" signaltonoises="31.4588165772158" noises="7.33697749918553" />
            <fragment mz="894.50433349609375" charge="1" ion="b11" responses="0" signaltonoises="1" noises="9.79083134366798" />
            <fragment mz="1272.6583251953125" charge="1" ion="y11" responses="61.0775914190769" signaltonoises="3.32407138589328" noises="4.96598007682307" />
            <fragment mz="823.46722412109375" charge="1" ion="b10" responses="505.282785821062" signaltonoises="8.84468049788543" noises="8.29260645424619" />
            <fragment mz="1043.58837890625" charge="1" ion="y9" responses="65.136416981509" signaltonoises="3.45266641866772" noises="5.06933973767053" />
            <fragment mz="771.39007568359375" charge="3" ion="b23" responses="266.101921794954" signaltonoises="7.15077376651435" noises="11.4309327643561" />
          </peptide>
        </decoy>
      </peptide>
    </protein>
    <protein id="sp|P62249|RS16_HUMAN">
      <peptide id="sp|P62249|RS16_HUMAN.GPLQSVQVFGR.2.1.False" updatedrts="51.8940926176182" scores="6754573094482.56" fdr="0" recomputedscores="2.06208641296309" predictedrts="51.7196914404061" irts="51.7533234097372" pwhh="10.906545471700925">
        <fragment mz="792.4362793" charge="1" ion="y7" responses="23198.2255655469" signaltonoises="59.0436321659237" noises="19.3891256284798" />
        <fragment mz="920.494812" charge="1" ion="y8" responses="8748.20941649508" signaltonoises="41.3155117413543" noises="16.60279393176" />
        <fragment mz="606.3358154" charge="1" ion="y5" responses="10308.2408625906" signaltonoises="31.2258928747135" noises="19.923294707698" />
        <fragment mz="705.4042358" charge="1" ion="y6" responses="5925.7397109228" signaltonoises="17.3557075153937" noises="20.0834613123793" />
        <fragment mz="1033.578857" charge="1" ion="y9" responses="6611.03185385107" signaltonoises="27.311906892554" noises="11.4210730928417" />
        <fragment mz="396.2241516" charge="1" ion="b4" responses="2800.49400569283" signaltonoises="14.4756156060718" noises="15.6592346720083" />
        <decoy>
          <peptide id="sp|P62249|RS16_HUMAN.GFVQVSQLPGR.2.1.True" updatedrts="50.1299150211516" scores="107663967.824636" fdr="1" recomputedscores="-2.71200790843631" predictedrts="51.7196914404061" irts="49.9988342336627" pwhh="6.1417778927911835">
            <fragment mz="756.436279296875" charge="1" ion="y7" responses="1560.12943089302" signaltonoises="9.83809979746852" noises="13.0016317293776" />
            <fragment mz="884.49481201171875" charge="1" ion="y8" responses="4001.6387526511" signaltonoises="26.3268623575947" noises="13.6521572481744" />
            <fragment mz="570.3358154296875" charge="1" ion="y5" responses="245.294737869395" signaltonoises="3.65878444996695" noises="16.9727351203005" />
            <fragment mz="657.36785888671875" charge="1" ion="y6" responses="217.255936448204" signaltonoises="3.96538704176478" noises="19.403700670606" />
            <fragment mz="983.563232421875" charge="1" ion="y9" responses="0" signaltonoises="1" noises="16.5936966091944" />
            <fragment mz="432.22415161132813" charge="1" ion="b4" responses="713.33864114338" signaltonoises="5.99207402524682" noises="17.0515109171956" />
          </peptide>
        </decoy>
      </peptide>
      <peptide id="sp|P62249|RS16_HUMAN.LLEPVLLLGK.2.1.False" updatedrts="70.4151000902073" scores="311349724448694" fdr="0" recomputedscores="5.06680836466081" predictedrts="70.4898926725588" irts="70.1726181597312" pwhh="7.1565002511445464">
        <fragment mz="739.5076294" charge="1" ion="y7" responses="80150.0534691581" signaltonoises="2026.28605692369" noises="2.43894548846042" />
        <fragment mz="868.5502319" charge="1" ion="y8" responses="59235.5906621913" signaltonoises="397.790243464053" noises="8.35581661149431" />
        <fragment mz="552.3391724" charge="1" ion="b5" responses="4104.04600734913" signaltonoises="29.3929836434909" noises="9.56317907869654" />
        <fragment mz="665.4232178" charge="1" ion="b6" responses="2990.98265894462" signaltonoises="30.9859975814979" noises="9.37889754344872" />
        <fragment mz="981.6342773" charge="1" ion="y9" responses="7292.02174297877" signaltonoises="176.92380200613" noises="2.42299157972735" />
        <fragment mz="642.454895" charge="1" ion="y6" responses="4348.50257839717" signaltonoises="33.1382934024556" noises="9.63375471923138" />
        <decoy>
          <peptide id="sp|P62249|RS16_HUMAN.GLLLVPELLK.2.1.True" updatedrts="70.776106885077" scores="704480130.626106" fdr="0.640683760683761" recomputedscores="-0.578571372393476" predictedrts="70.4898926725588" irts="70.5316423959286" pwhh="6.4311531061148255">
            <fragment mz="811.52874755859375" charge="1" ion="y7" responses="273.831520316158" signaltonoises="11.6733650679699" noises="4.13578268414638" />
            <fragment mz="924.61285400390625" charge="1" ion="y8" responses="77.6977589926764" signaltonoises="660.969360509756" noises="0.0499810909090909" />
            <fragment mz="496.34933471679688" charge="1" ion="b5" responses="137.554790006482" signaltonoises="17.8068528788976" noises="2.85063912403906" />
            <fragment mz="593.402099609375" charge="1" ion="b6" responses="576.715962074892" signaltonoises="18.3924275278765" noises="2.85926567597506" />
            <fragment mz="1037.6968994140625" charge="1" ion="y9" responses="0" signaltonoises="1" noises="0.0499810909090909" />
            <fragment mz="698.4447021484375" charge="1" ion="y6" responses="1116.47802995513" signaltonoises="13.1399409349586" noises="8.03123926864424" />
          </peptide>
        </decoy>
      </peptide>
      <peptide id="sp|P62249|RS16_HUMAN.VNGRPLEMIEPR.3.1.False" updatedrts="39.1902377013028" scores="106941440.142857" fdr="0.907963446475196" recomputedscores="-1.03934095728703" predictedrts="40.7888319044669" irts="39.1192348748083" pwhh="6.3558215571103984">
        <fragment mz="1311.683838" charge="1" ion="y11" responses="38.8437536844004" signaltonoises="330.484680254875" noises="0.0499810909090909" />
        <fragment mz="1197.640869" charge="1" ion="y10" responses="77.6999999999925" signaltonoises="660.969360509746" noises="0.0499810909090909" />
        <fragment mz="514.2984009" charge="1" ion="y4" responses="1312.01731991725" signaltonoises="8.33612514930021" noises="23.6233810217435" />
        <fragment mz="897.4611206" charge="1" ion="b8" responses="705.514996714661" signaltonoises="10.7817786515213" noises="9.04966598575149" />
        <fragment mz="645.3388672" charge="1" ion="y5" responses="582.430340722527" signaltonoises="5.14266233498156" noises="24.3894296374242" />
        <fragment mz="766.4205933" charge="1" ion="b7" responses="181.209970621639" signaltonoises="4.98984028305312" noises="16.6312646779901" />
        <decoy>
          <peptide id="sp|P62249|RS16_HUMAN.PEIMELPRGNVR.3.1.True" updatedrts="39.09885" scores="15839831.1371766" fdr="1" recomputedscores="-1.87977609916304" predictedrts="40.7888319044669" irts="39.0283490518145" pwhh="7.1766637508890954">
            <fragment mz="1313.699462890625" charge="1" ion="y11" responses="0" signaltonoises="1" noises="0.0499810909090909" />
            <fragment mz="1184.6568603515625" charge="1" ion="y10" responses="38.8499999999996" signaltonoises="330.484680254881" noises="0.0499810909090909" />
            <fragment mz="445.25177001953125" charge="1" ion="y4" responses="968.020985891839" signaltonoises="8.72889258780095" noises="20.3389614182887" />
            <fragment mz="966.5076904296875" charge="1" ion="b8" responses="67.9873878320401" signaltonoises="3.80500201289465" noises="7.05344606171479" />
            <fragment mz="601.35284423828125" charge="1" ion="y5" responses="3775.81410343213" signaltonoises="17.0454627437575" noises="17.2891959138702" />
            <fragment mz="810.4066162109375" charge="1" ion="b7" responses="374.001667679896" signaltonoises="5.75435322579231" noises="14.9904357781264" />
          </peptide>
        </decoy>
      </peptide>
      <peptide id="sp|P62249|RS16_HUMAN.TLLVADPR.2.0.9957.False" updatedrts="35.7636901863524" scores="769400572196521" fdr="0" recomputedscores="5.93285739509125" predictedrts="35.7799946278137" irts="35.7115050984374" pwhh="9.7322237146598329">
        <fragment mz="670.3882446" charge="1" ion="y6" responses="53019.1584146879" signaltonoises="194.215702904537" noises="15.0036300949289" />
        <fragment mz="557.3041992" charge="1" ion="y5" responses="22367.9504908064" signaltonoises="54.3972540519905" noises="27.953432441486" />
        <fragment mz="458.2357788" charge="1" ion="y4" responses="12886.8490499898" signaltonoises="37.1380641760939" noises="22.8501378698147" />
        <fragment mz="328.2230835" charge="1" ion="b3" responses="13616.6908954534" signaltonoises="63.2162772259168" noises="13.9420213104204" />
        <fragment mz="387.1986694" charge="1" ion="y3" responses="0" signaltonoises="1" noises="22.0304427613116" />
        <fragment mz="215.1390228" charge="1" ion="b2" responses="22102.7234156813" signaltonoises="37.890819897584" noises="38.1929632989899" />
        <decoy>
          <peptide id="sp|P62249|RS16_HUMAN.PDAVLLTR.2.0.9957.True" updatedrts="37.0262553278842" scores="589170522.921231" fdr="1" recomputedscores="-1.40327484439244" predictedrts="35.7799946278137" irts="36.9671365492296" pwhh="2.6126290517579571">
            <fragment mz="672.4403076171875" charge="1" ion="y6" responses="1115.59672891385" signaltonoises="15.5296823919386" noises="9.54953858576122" />
            <fragment mz="601.4031982421875" charge="1" ion="y5" responses="0" signaltonoises="1" noises="6.55390897133721" />
            <fragment mz="502.33474731445313" charge="1" ion="y4" responses="146.173279658039" signaltonoises="4.15963791457985" noises="7.5972362002261" />
            <fragment mz="284.12408447265625" charge="1" ion="b3" responses="166.986465465254" signaltonoises="3.22800009150777" noises="22.346848087701" />
            <fragment mz="389.25070190429688" charge="1" ion="y3" responses="0" signaltonoises="1" noises="15.5232058801023" />
            <fragment mz="213.08699035644531" charge="1" ion="b2" responses="334.711320097244" signaltonoises="4.2426168920533" noises="17.6890903259835" />
          </peptide>
        </decoy>
      </peptide>
      <peptide id="sp|P62249|RS16_HUMAN.EIKDILIQYDR.3.0.9878.False" updatedrts="51.3900309251148" scores="14462711603067.2" fdr="0" recomputedscores="4.34779501604417" predictedrts="51.7162726653519" irts="51.2520298974841" pwhh="7.5140762231534071">
        <fragment mz="694.3826294" charge="2" ion="b11" responses="18296.0537320447" signaltonoises="50.170756723929" noises="27.5547413508024" />
        <fragment mz="712.4239502" charge="1" ion="b6" responses="18313.4141604605" signaltonoises="81.472485282659" noises="13.9491297726979" />
        <fragment mz="581.2678223" charge="1" ion="y4" responses="50338.3062820513" signaltonoises="144.576064370681" noises="22.8637195597654" />
        <fragment mz="825.5080566" charge="1" ion="b7" responses="2569.35612457319" signaltonoises="39.7095488554686" noises="4.3969981373105" />
        <fragment mz="486.2558289" charge="1" ion="b4" responses="5820.95071899848" signaltonoises="11.8521095989837" noises="20.9613711660533" />
        <fragment mz="411.2238159" charge="3" ion="b10" responses="0" signaltonoises="1" noises="21.139377225108" />
        <decoy>
          <peptide id="sp|P62249|RS16_HUMAN.DYQILIDKIER.3.0.9878.True" updatedrts="49.345885443471" scores="52104771.1309032" fdr="0.736595174262735" recomputedscores="-0.761197764221214" predictedrts="51.7162726653519" irts="49.2191103495605" pwhh="3.0566387540089983">
            <fragment mz="694.38262939453125" charge="2" ion="b11" responses="1124.14148047525" signaltonoises="6.34711312879125" noises="29.3312760091077" />
            <fragment mz="746.4083251953125" charge="1" ion="b6" responses="0" signaltonoises="1" noises="17.0388619957796" />
            <fragment mz="545.340576171875" charge="1" ion="y4" responses="478.244992023333" signaltonoises="5.28538917490865" noises="24.0776305226274" />
            <fragment mz="861.43524169921875" charge="1" ion="b7" responses="505.811506604918" signaltonoises="8.35296010386471" noises="8.61992692524421" />
            <fragment mz="520.24017333984375" charge="1" ion="b4" responses="0" signaltonoises="1" noises="20.4212867147234" />
            <fragment mz="411.22381591796875" charge="3" ion="b10" responses="0" signaltonoises="1" noises="24.6594096680304" />
          </peptide>
        </decoy>
      </peptide>
      <peptide id="sp|P62249|RS16_HUMAN.PSKGPLQSVQVFGR.3.0.9419.False" updatedrts="46.1683892188472" scores="181968053.605351" fdr="1" recomputedscores="-1.28644532672209" predictedrts="45.6151367588893" irts="46.0590641363641" pwhh="10.246339870987747">
        <fragment mz="606.3358154" charge="1" ion="y5" responses="17496.5155394961" signaltonoises="37.7995316868052" noises="24.5299633260741" />
        <fragment mz="894.5043335" charge="1" ion="b9" responses="830.875965155394" signaltonoises="7.98627315158017" noises="12.2526598900325" />
        <fragment mz="792.4362793" charge="1" ion="y7" responses="12548.3042521943" signaltonoises="29.9552819679053" noises="17.9703848716689" />
        <fragment mz="705.4042358" charge="1" ion="y6" responses="4888.06825719276" signaltonoises="15.4152378150409" noises="17.6963443367708" />
        <fragment mz="795.4359131" charge="1" ion="b8" responses="1578.2981932843" signaltonoises="10.0092119447934" noises="20.986498383894" />
        <fragment mz="467.261261" charge="1" ion="b5" responses="1164.74086582236" signaltonoises="8.66327843797698" noises="22.9824419741679" />
        <decoy>
          <peptide id="sp|P62249|RS16_HUMAN.GFVQVSQLPGKSPR.3.0.9419.True" updatedrts="45.9143666666667" scores="3644738.82853378" fdr="1" recomputedscores="-2.96962461868479" predictedrts="45.6151367588893" irts="45.8064366122575" pwhh="6.9202141998492639">
            <fragment mz="544.3201904296875" charge="1" ion="y5" responses="384.840069136785" signaltonoises="6.38516097933588" noises="19.5754120516246" />
            <fragment mz="956.52001953125" charge="1" ion="b9" responses="2295.47448428678" signaltonoises="15.8864700980754" noises="11.6620096359662" />
            <fragment mz="754.45697021484375" charge="1" ion="y7" responses="326.895217677421" signaltonoises="10.8083409659297" noises="10.7098594719134" />
            <fragment mz="641.3729248046875" charge="1" ion="y6" responses="0" signaltonoises="1" noises="19.4640189320154" />
            <fragment mz="859.46722412109375" charge="1" ion="b8" responses="5886.99449025766" signaltonoises="24.890167231093" noises="16.0840221473954" />
            <fragment mz="531.29254150390625" charge="1" ion="b5" responses="474.7361710505" signaltonoises="3.14679062643714" noises="32.4327916125712" />
          </peptide>
        </decoy>
      </peptide>
    </protein>
    <protein id="sp|P25786|PSA1_HUMAN">
      <peptide id="sp|P25786|PSA1_HUMAN.KAQPAQPADEPAEKADEPMEH.4.1.False" updatedrts="22.8142324260914" scores="116346118689.694" fdr="0" recomputedscores="3.03713396370325" predictedrts="22.7068502011615" irts="22.8331625087132" pwhh="5.984402437068141">
        <fragment mz="624.3463745" charge="1" ion="b6" responses="2148.46006559948" signaltonoises="63.2295750388178" noises="3.56823534641026" />
        <fragment mz="627.2769775" charge="2" ion="y11" responses="834.718184952686" signaltonoises="17.2212515680728" noises="5.45695650320765" />
        <fragment mz="749.3117676" charge="2" ion="y13" responses="1192.24742131625" signaltonoises="55.23037126115" noises="2.88015480172304" />
        <fragment mz="496.2878113" charge="1" ion="b5" responses="3265.68911547451" signaltonoises="89.0979316339488" noises="2.53614419147497" />
        <fragment mz="328.197937" charge="1" ion="b3" responses="1269.47669482934" signaltonoises="2564.19805642361" noises="0.0499810909090909" />
        <fragment mz="110.0708313" charge="3" ion="b3" responses="1109.38632774489" signaltonoises="12.0355764725513" noises="7.949675417537" />
        <decoy>
          <peptide id="sp|P25786|PSA1_HUMAN.EMPEDAKEAPEDAPQAPQAKH.4.1.True" updatedrts="22.8361365290905" scores="77862400.7570842" fdr="0.409335727109515" recomputedscores="-0.137290145749516" predictedrts="22.7068502011615" irts="22.8549463198786" pwhh="5.4054160464481944">
            <fragment mz="673.249755859375" charge="1" ion="b6" responses="200.292657495516" signaltonoises="307.596985021594" noises="0.114699252260481" />
            <fragment mz="596.291259765625" charge="2" ion="y11" responses="61.0550379186539" signaltonoises="4.51390313920131" noises="3.65608385795412" />
            <fragment mz="680.33624267578125" charge="2" ion="y13" responses="60.0024156241672" signaltonoises="3.65989246518289" noises="8.86193747050605" />
            <fragment mz="602.212646484375" charge="1" ion="b5" responses="0" signaltonoises="1" noises="0.0784824683039819" />
            <fragment mz="358.14312744140625" charge="1" ion="b3" responses="454.839357543535" signaltonoises="44.5507842935792" noises="0.942708013104948" />
            <fragment mz="120.05255889892578" charge="3" ion="b3" responses="0" signaltonoises="1" noises="0.0499810909090909" />
          </peptide>
        </decoy>
      </peptide>
      <peptide id="sp|P25786|PSA1_HUMAN.AQPAQ[Dea]PADEPAEKADEPMEH.3.0.9999.False" updatedrts="26.4309533919687" scores="14954719482.1857" fdr="0.102731349368121" recomputedscores="0.815935732090205" predictedrts="26.6511613677101" irts="26.4300213511692" pwhh="5.9818299658315528">
        <fragment mz="833.3566895" charge="2" ion="y15" responses="5912.67237583142" signaltonoises="87.7398136100987" noises="5.58414847395871" />
        <fragment mz="1253.546631" charge="1" ion="y11" responses="2699.38135367539" signaltonoises="3829.70512569717" noises="0.0499810909090909" />
        <fragment mz="757.2821045" charge="1" ion="y6" responses="1155.59330622345" signaltonoises="45.4488543650587" noises="2.7872754246289" />
        <fragment mz="1497.616211" charge="1" ion="y13" responses="666.554607180546" signaltonoises="1105.77155330918" noises="0.0661659457630852" />
        <fragment mz="749.3117676" charge="2" ion="y13" responses="273.373051077647" signaltonoises="29.5318332253295" noises="1.90491776181899" />
        <fragment mz="828.3192749" charge="1" ion="y7" responses="2067.23106382613" signaltonoises="84.9555399165901" noises="2.56295274109447" />
        <decoy>
          <peptide id="sp|P25786|PSA1_HUMAN.EMPEDAKEAPEDAPQ[Dea]APQAH.3.0.9999.True" updatedrts="27.636812417642" scores="605167675.003926" fdr="0.708179064288119" recomputedscores="-0.705351179294542" predictedrts="26.6511613677101" irts="27.629258101853" pwhh="4.1760280013314155">
            <fragment mz="780.86810302734375" charge="2" ion="y15" responses="0" signaltonoises="1" noises="1.44561117804553" />
            <fragment mz="1161.51708984375" charge="1" ion="y11" responses="84.9754194329545" signaltonoises="205.439032151899" noises="0.106454348190802" />
            <fragment mz="652.304931640625" charge="1" ion="y6" responses="393.504737054947" signaltonoises="13.9103670844831" noises="3.64253271186589" />
            <fragment mz="1361.5968017578125" charge="1" ion="y13" responses="194.2477459618" signaltonoises="661.191083249561" noises="0.0499810909090909" />
            <fragment mz="681.30206298828125" charge="2" ion="y13" responses="251.099165537909" signaltonoises="9.35297726298501" noises="3.66583320675987" />
            <fragment mz="749.357666015625" charge="1" ion="y7" responses="312.091792337178" signaltonoises="14.3348823104464" noises="3.4274193957102" />
          </peptide>
        </decoy>
      </peptide>
      <peptide id="sp|P25786|PSA1_HUMAN.HMSEFMEC[CAM]NLNELVK.3.0.9998.False" updatedrts="57.3459844385661" scores="299465395.684977" fdr="1" recomputedscores="-1.63891935252204" predictedrts="58.231794274043" irts="57.1752748097214" pwhh="6.9721111388735322">
        <fragment mz="763.3549194" charge="2" ion="y12" responses="385.587921281704" signaltonoises="3.98454284304631" noises="19.0664317140025" />
        <fragment mz="1118.551025" charge="1" ion="y9" responses="270.328753652516" signaltonoises="5.87896560326397" noises="8.95621243692879" />
        <fragment mz="829.4777832" charge="1" ion="y7" responses="276.259832855952" signaltonoises="4.07849267098369" noises="16.3022370014944" />
        <fragment mz="892.3327637" charge="1" ion="b7" responses="149.308249602061" signaltonoises="10.2747980045507" noises="6.32492928809007" />
        <fragment mz="989.5084229" charge="1" ion="y8" responses="1995.93917977496" signaltonoises="11.4008790821829" noises="16.2826592294706" />
        <fragment mz="715.4348755" charge="1" ion="y6" responses="453.464068944632" signaltonoises="7.90547882921225" noises="9.96059125760186" />
        <decoy>
          <peptide id="sp|P25786|PSA1_HUMAN.VLENLNC[CAM]EMFESMHK.3.0.9998.True" updatedrts="57.5477569279458" scores="16741215.7558528" fdr="1" recomputedscores="-2.88688954769713" predictedrts="58.231794274043" irts="57.3759392152525" pwhh="7.0217596258533739">
            <fragment mz="770.32305908203125" charge="2" ion="y12" responses="295.034037740254" signaltonoises="3.52166231282255" noises="16.5439081709213" />
            <fragment mz="1198.468994140625" charge="1" ion="y9" responses="348.419639508336" signaltonoises="12.9388642278801" noises="3.72484728038186" />
            <fragment mz="909.395751953125" charge="1" ion="y7" responses="517.55350076481" signaltonoises="5.70121805175366" noises="12.1130664410759" />
            <fragment mz="843.40289306640625" charge="1" ion="b7" responses="0" signaltonoises="1" noises="15.0255347677388" />
            <fragment mz="1038.4383544921875" charge="1" ion="y8" responses="648.519006909608" signaltonoises="8.58876328637919" noises="8.47109290106763" />
            <fragment mz="778.355224609375" charge="1" ion="y6" responses="98.7067800426765" signaltonoises="3.08641553351275" noises="17.2870488953783" />
          </peptide>
        </decoy>
      </peptide>
      <peptide id="sp|P25786|PSA1_HUMAN.AQPAQPADEPAEKADEPMEH.3.0.9994.False" updatedrts="26.4353271198247" scores="22508627684.7533" fdr="0.0636782572266443" recomputedscores="0.993506478624158" predictedrts="26.7285161809212" irts="26.4343710596101" pwhh="7.2344234978497335">
        <fragment mz="981.4309082" charge="2" ion="y18" responses="6109.95341007007" signaltonoises="104.732551030873" noises="3.57868685186457" />
        <fragment mz="828.3192749" charge="1" ion="y7" responses="2067.23106382613" signaltonoises="84.9556924355393" noises="2.56294813988591" />
        <fragment mz="1253.546631" charge="1" ion="y11" responses="2699.38135367539" signaltonoises="3829.70512569717" noises="0.0499810909090909" />
        <fragment mz="1085.456787" charge="1" ion="y9" responses="705.51063374145" signaltonoises="37.4220999433837" noises="2.67855997687725" />
        <fragment mz="1382.589233" charge="1" ion="y12" responses="1087.68279643576" signaltonoises="86.7103830650678" noises="1.51949043830403" />
        <fragment mz="956.4141846" charge="1" ion="y8" responses="1373.45049861276" signaltonoises="988.862704803557" noises="0.104559512125458" />
        <decoy>
          <peptide id="sp|P25786|PSA1_HUMAN.EMPEDAKEAPEDAPQAPQAH.3.0.9994.True" updatedrts="26.9073695921079" scores="10774658.6176154" fdr="1" recomputedscores="-2.47664879337514" predictedrts="26.7285161809212" irts="26.9038211931608" pwhh="15.133177515550331">
            <fragment mz="950.93719482421875" charge="2" ion="y18" responses="38.8406232744911" signaltonoises="330.48468025487" noises="0.0499810909090909" />
            <fragment mz="748.3736572265625" charge="1" ion="y7" responses="4271.50476601865" signaltonoises="74.5029169208263" noises="3.652840960542" />
            <fragment mz="1160.5330810546875" charge="1" ion="y11" responses="349.640612191409" signaltonoises="402.164960711019" noises="0.0932900383215412" />
            <fragment mz="934.437744140625" charge="1" ion="y9" responses="0" signaltonoises="1" noises="2.5157025214654" />
            <fragment mz="1231.5701904296875" charge="1" ion="y12" responses="194.232123916604" signaltonoises="349.821018605727" noises="0.113607719535607" />
            <fragment mz="819.4107666015625" charge="1" ion="y8" responses="701.404660570706" signaltonoises="284.85864789896" noises="0.139544675795835" />
          </peptide>
        </decoy>
      </peptide>
      <peptide id="sp|P25786|PSA1_HUMAN.AQPAQPADEPAEKADEPM[Oxi]EH.3.0.9982.False" updatedrts="21.7526050693457" scores="10345058117.1042" fdr="0.0400522420548542" recomputedscores="1.22786311473886" predictedrts="21.6785128305274" irts="21.7773653428466" pwhh="6.1893134211265295">
        <fragment mz="844.3141479" charge="1" ion="y7" responses="535.930071445981" signaltonoises="46.4960268562701" noises="1.58010128189009" />
        <fragment mz="989.4283447" charge="2" ion="y18" responses="2026.39517579921" signaltonoises="2660.63753388103" noises="0.0499810909090909" />
        <fragment mz="297.1557312" charge="2" ion="b6" responses="3026.11125231416" signaltonoises="4946.84150668779" noises="0.0499810909090909" />
        <fragment mz="529.2075195" charge="1" ion="y4" responses="0" signaltonoises="1" noises="2.31380514599379" />
        <fragment mz="658.2501221" charge="1" ion="y5" responses="830.478178463897" signaltonoises="49.0442335801573" noises="1.53828845291326" />
        <fragment mz="200.1029663" charge="1" ion="b2" responses="2277.01134007017" signaltonoises="1823.5036213772" noises="0.0957793555565381" />
        <decoy>
          <peptide id="sp|P25786|PSA1_HUMAN.EM[Oxi]PEDAKEAPEDAPQAPQAH.3.0.9982.True" updatedrts="23.1816931281318" scores="16738042.6756105" fdr="1" recomputedscores="-1.52265902597621" predictedrts="21.6785128305274" irts="23.1986052088439" pwhh="5.52369255049505">
            <fragment mz="748.3736572265625" charge="1" ion="y7" responses="108.196760830642" signaltonoises="9.86550171064797" noises="3.48369339743112" />
            <fragment mz="950.93719482421875" charge="2" ion="y18" responses="77.6984585894214" signaltonoises="330.484685288153" noises="0.0499810909090909" />
            <fragment mz="345.1259765625" charge="2" ion="b6" responses="0" signaltonoises="1" noises="0.055973733930457" />
            <fragment mz="452.2252197265625" charge="1" ion="y4" responses="742.913514847369" signaltonoises="1436.08415437049" noises="0.0499810909090909" />
            <fragment mz="523.2623291015625" charge="1" ion="y5" responses="848.527509434339" signaltonoises="150.569524348162" noises="0.568471610306544" />
            <fragment mz="277.08526611328125" charge="1" ion="b2" responses="0" signaltonoises="1" noises="0.0499810909090909" />
          </peptide>
        </decoy>
      </peptide>
      <peptide id="sp|P25786|PSA1_HUMAN.FVFDRPLPVSR.3.0.9979.False" updatedrts="49.419818954823" scores="4627844074.34142" fdr="0.712411705348133" recomputedscores="-0.714563088956758" predictedrts="49.1505724841792" irts="49.2926378366321" pwhh="7.1353724729456234">
        <fragment mz="1086.605469" charge="1" ion="y9" responses="0" signaltonoises="1" noises="1.29869298444833" />
        <fragment mz="1185.673828" charge="1" ion="y10" responses="0" signaltonoises="1" noises="0.0499810909090909" />
        <fragment mz="458.2721558" charge="1" ion="y4" responses="9546.67694777487" signaltonoises="34.2885606659109" noises="21.2748484265668" />
        <fragment mz="875.477417" charge="1" ion="b7" responses="1670.9380608968" signaltonoises="25.9300707364427" noises="4.84545416069003" />
        <fragment mz="668.4089966" charge="1" ion="y6" responses="9140.06571331955" signaltonoises="44.0299645724839" noises="15.0812255790645" />
        <fragment mz="824.5100708" charge="1" ion="y7" responses="0" signaltonoises="1" noises="2.69863803977253" />
        <decoy>
          <peptide id="sp|P25786|PSA1_HUMAN.SVPLPRDFVFR.3.0.9979.True" updatedrts="50.3651823389608" scores="42109305.7112819" fdr="1" recomputedscores="-2.78193743023264" predictedrts="49.1505724841792" irts="50.2328095224358" pwhh="3.7829197524819373">
            <fragment mz="1146.641845703125" charge="1" ion="y9" responses="0" signaltonoises="1" noises="0.0499810909090909" />
            <fragment mz="1245.710205078125" charge="1" ion="y10" responses="38.8488794963382" signaltonoises="330.484680254878" noises="0.0499810909090909" />
            <fragment mz="568.32421875" charge="1" ion="y4" responses="487.955081100885" signaltonoises="4.96598199437559" noises="15.2132272419655" />
            <fragment mz="765.42535400390625" charge="1" ion="b7" responses="0" signaltonoises="1" noises="9.91571795298293" />
            <fragment mz="839.4522705078125" charge="1" ion="y6" responses="310.59535370934" signaltonoises="6.91802188183291" noises="5.7455598051671" />
            <fragment mz="936.5050048828125" charge="1" ion="y7" responses="271.807096069139" signaltonoises="8.07312905269596" noises="4.09254736783095" />
          </peptide>
        </decoy>
      </peptide>
    </protein>
    <protein id="sp|P50914|RL14_HUMAN">
      <peptide id="sp|P50914|RL14_HUMAN.C[CAM]MQLTDFILK.2.1.False" updatedrts="69.9770291851688" scores="8586372846560.02" fdr="0" recomputedscores="3.28039293022235" predictedrts="69.9353975244336" irts="69.7369530301078" pwhh="6.6260137328779809">
        <fragment mz="849.5080566" charge="1" ion="y7" responses="14764.8882486138" signaltonoises="93.1983046818392" noises="11.7032486871958" />
        <fragment mz="977.5665894" charge="1" ion="y8" responses="16211.0202860147" signaltonoises="73.7841952651104" noises="15.1510438337296" />
        <fragment mz="736.4239502" charge="1" ion="y6" responses="14689.431680014" signaltonoises="68.8967089465512" noises="13.8683694478847" />
        <fragment mz="1009.44812" charge="1" ion="b8" responses="1542.61225887544" signaltonoises="9.53555813171268" noises="10.968062406685" />
        <fragment mz="749.2956543" charge="1" ion="b6" responses="1755.6060370702" signaltonoises="14.4888899057381" noises="9.58105155803304" />
        <fragment mz="896.3640747" charge="1" ion="b7" responses="533.678285024096" signaltonoises="11.2121445363348" noises="9.43085813088635" />
        <decoy>
          <peptide id="sp|P50914|RL14_HUMAN.LIFDTLQMC[CAM]K.2.1.True" updatedrts="71.8981220358412" scores="3354804.59396749" fdr="1" recomputedscores="-2.46060853392682" predictedrts="69.9353975244336" irts="71.647495721212" pwhh="3.9407377676793445">
            <fragment mz="895.40118408203125" charge="1" ion="y7" responses="333.583809244812" signaltonoises="6.86454533735221" noises="9.54541031421483" />
            <fragment mz="1042.4696044921875" charge="1" ion="y8" responses="359.426356892391" signaltonoises="5.71212940303498" noises="10.1786357635694" />
            <fragment mz="780.374267578125" charge="1" ion="y6" responses="1740.07231810196" signaltonoises="8.92053549224561" noises="16.182335046418" />
            <fragment mz="962.5015869140625" charge="1" ion="b8" responses="241.29672681596" signaltonoises="3.60589580999134" noises="13.2960736024611" />
            <fragment mz="703.40252685546875" charge="1" ion="b6" responses="472.232987338276" signaltonoises="5.28704762803515" noises="13.9576864517167" />
            <fragment mz="831.4610595703125" charge="1" ion="b7" responses="276.730168561815" signaltonoises="3.56570973247335" noises="20.1873636781983" />
          </peptide>
        </decoy>
      </peptide>
      <peptide id="sp|P50914|RL14_HUMAN.LVAIVDVIDQNR.2.0.9999.False" updatedrts="62.4890239405146" scores="574608483971962" fdr="0" recomputedscores="6.25044660172486" predictedrts="62.3307044595857" irts="62.2900700300922" pwhh="6.9422389129356166">
        <fragment mz="958.4952393" charge="1" ion="y8" responses="32614.6956380217" signaltonoises="106.793257645142" noises="21.4353493251676" />
        <fragment mz="859.4268188" charge="1" ion="y7" responses="28231.3182517117" signaltonoises="77.9004980419006" noises="21.6072107169761" />
        <fragment mz="1142.616455" charge="1" ion="y10" responses="17814.9313658138" signaltonoises="93.1803935033009" noises="12.9396050439836" />
        <fragment mz="1071.579346" charge="1" ion="y9" responses="6716.45858404744" signaltonoises="39.623310208113" noises="14.0136033604595" />
        <fragment mz="744.3999023" charge="1" ion="y6" responses="16649.2879628165" signaltonoises="51.0532746604049" noises="17.9552218051385" />
        <fragment mz="710.4447021" charge="1" ion="b7" responses="1236.28351869896" signaltonoises="21.0899296204325" noises="8.65572545728959" />
        <decoy>
          <peptide id="sp|P50914|RL14_HUMAN.NQDIVDVIAVLR.2.0.9999.True" updatedrts="62.3921767903243" scores="107516416.842518" fdr="0.575955907681709" recomputedscores="-0.477450649855049" predictedrts="62.3307044595857" irts="62.1937547401334" pwhh="4.8798645889589389">
            <fragment mz="884.556396484375" charge="1" ion="y8" responses="30.5148107249375" signaltonoises="6.85669078905543" noises="2.19026883486946" />
            <fragment mz="785.48797607421875" charge="1" ion="y7" responses="355.096354411976" signaltonoises="5.2407905371951" noises="7.58205490152418" />
            <fragment mz="1112.6673583984375" charge="1" ion="y10" responses="26.4124093490724" signaltonoises="49.2347635436931" noises="0.289977588982569" />
            <fragment mz="997.64044189453125" charge="1" ion="y9" responses="0" signaltonoises="1" noises="0.0499810909090909" />
            <fragment mz="670.46099853515625" charge="1" ion="y6" responses="77.6586487933037" signaltonoises="149.336541652471" noises="0.110630153337312" />
            <fragment mz="784.383544921875" charge="1" ion="b7" responses="0" signaltonoises="1" noises="16.9895232800361" />
          </peptide>
        </decoy>
      </peptide>
      <peptide id="sp|P50914|RL14_HUMAN.ALVDGPC[CAM]TQVR.2.0.9995.False" updatedrts="32.4472521688329" scores="1257670586095.83" fdr="0" recomputedscores="3.30363064375592" predictedrts="32.1630311727024" irts="32.4132801257849" pwhh="6.3712191346558695">
        <fragment mz="932.425415" charge="1" ion="y8" responses="49174.3369535573" signaltonoises="219.059937830876" noises="15.038222559076" />
        <fragment mz="817.3984985" charge="1" ion="y7" responses="45762.2593737118" signaltonoises="215.663044448324" noises="14.620803064602" />
        <fragment mz="1031.493896" charge="1" ion="y9" responses="16842.3196417243" signaltonoises="97.945949252148" noises="10.7946877046366" />
        <fragment mz="1215.61499" charge="1" ion="y11" responses="0" signaltonoises="1" noises="1.76574322440535" />
        <fragment mz="663.3242798" charge="1" ion="y5" responses="5597.42223127159" signaltonoises="25.6628544987701" noises="13.5885662395388" />
        <fragment mz="760.3770142" charge="1" ion="y6" responses="18332.5778090758" signaltonoises="88.7290763057192" noises="17.6951174393608" />
        <decoy>
          <peptide id="sp|P50914|RL14_HUMAN.VQTC[CAM]PGDVLAR.2.0.9995.True" updatedrts="31.1248086110189" scores="20391402.1958968" fdr="1" recomputedscores="-1.40686065313202" predictedrts="32.1630311727024" irts="31.0980990959376" pwhh="4.1648352054519853">
            <fragment mz="887.44036865234375" charge="1" ion="y8" responses="617.267035515254" signaltonoises="6.59899839149048" noises="15.9080636184553" />
            <fragment mz="727.40972900390625" charge="1" ion="y7" responses="83.1703718555088" signaltonoises="7.66225264151265" noises="5.01634459885564" />
            <fragment mz="988.488037109375" charge="1" ion="y9" responses="650.244376119296" signaltonoises="8.28058777738334" noises="10.2436880188844" />
            <fragment mz="1215.614990234375" charge="1" ion="y11" responses="38.8406232744973" signaltonoises="13.505396824445" noises="1.22306549467566" />
            <fragment mz="573.33551025390625" charge="1" ion="y5" responses="1564.94081989365" signaltonoises="36.8840649327868" noises="4.94030424305354" />
            <fragment mz="630.35693359375" charge="1" ion="y6" responses="457.367786790936" signaltonoises="7.61097869451677" noises="10.4843956387461" />
          </peptide>
        </decoy>
      </peptide>
      <peptide id="sp|P50914|RL14_HUMAN.VAYVSFGPHAGK.3.0.9994.False" updatedrts="35.5192601522757" scores="237558083290.359" fdr="0" recomputedscores="2.83941529855961" predictedrts="35.6930672444509" irts="35.4684174127338" pwhh="8.2052964223193872">
        <fragment mz="433.2445374" charge="1" ion="b4" responses="0" signaltonoises="1" noises="16.2112185770135" />
        <fragment mz="800.4049683" charge="1" ion="y8" responses="45450.8462980771" signaltonoises="203.440652592352" noises="13.6929039959258" />
        <fragment mz="1062.536743" charge="1" ion="y10" responses="0" signaltonoises="1" noises="2.8252250439952" />
        <fragment mz="1133.573853" charge="1" ion="y11" responses="0" signaltonoises="1" noises="0.0499810909090909" />
        <fragment mz="713.3729248" charge="1" ion="y7" responses="11296.0196027445" signaltonoises="57.8241756930041" noises="13.1558616157941" />
        <fragment mz="899.4733887" charge="1" ion="y9" responses="8871.46106068408" signaltonoises="138.443398764618" noises="4.46285276952362" />
        <decoy>
          <peptide id="sp|P50914|RL14_HUMAN.GAHPGFSVYAVK.3.0.9994.True" updatedrts="38.0377018121029" scores="216102729.699385" fdr="1" recomputedscores="-2.41993830499015" predictedrts="35.6930672444509" irts="37.9730284233214" pwhh="3.5970909821253665">
            <fragment mz="363.17752075195313" charge="1" ion="b4" responses="0" signaltonoises="1" noises="13.2333515110915" />
            <fragment mz="870.47198486328125" charge="1" ion="y8" responses="313.818669428051" signaltonoises="6.12288574450134" noises="8.4574302244424" />
            <fragment mz="1104.5836181640625" charge="1" ion="y10" responses="0" signaltonoises="1" noises="0.0499810909090909" />
            <fragment mz="1175.6207275390625" charge="1" ion="y11" responses="77.6894981170684" signaltonoises="318.376958970912" noises="0.0518992511779507" />
            <fragment mz="813.45050048828125" charge="1" ion="y7" responses="144.359201748314" signaltonoises="3.00128390830399" noises="8.28513640877439" />
            <fragment mz="967.52471923828125" charge="1" ion="y9" responses="0" signaltonoises="1" noises="0.127046248009091" />
          </peptide>
        </decoy>
      </peptide>
      <peptide id="sp|P50914|RL14_HUMAN.ALVD[Dhy]GPC[CAM]TQVR.2.0.993.False" updatedrts="31.426" scores="593380388.625887" fdr="0.684050118523535" recomputedscores="-0.653957508979795" predictedrts="32.1680185621932" irts="31.3976364174367" pwhh="2.5458490713712432">
        <fragment mz="817.3984985" charge="1" ion="y7" responses="0" signaltonoises="1" noises="9.17230332325314" />
        <fragment mz="1013.483276" charge="1" ion="y9" responses="0" signaltonoises="1" noises="8.90124912401371" />
        <fragment mz="663.3242798" charge="1" ion="y5" responses="154.154181497447" signaltonoises="3.20806239915493" noises="13.3397102897811" />
        <fragment mz="695.3181152" charge="1" ion="b7" responses="215.246612281684" signaltonoises="5.10421741850982" noises="12.2225898914493" />
        <fragment mz="914.414856" charge="1" ion="y8" responses="171.471719082139" signaltonoises="5.29824218305479" noises="10.1348349944519" />
        <fragment mz="503.2936096" charge="1" ion="y4" responses="69.8496979851573" signaltonoises="3.44154720101414" noises="10.9708196053144" />
        <decoy>
          <peptide id="sp|P50914|RL14_HUMAN.VQTC[CAM]PGD[Dhy]VLAR.2.0.993.True" updatedrts="32.7937200308139" scores="261111358.681663" fdr="0.895424836601307" recomputedscores="-1.0220775095621" predictedrts="32.1680185621932" irts="32.7578452732625" pwhh="10.232858174839512">
            <fragment mz="709.399169921875" charge="1" ion="y7" responses="5082.49359024644" signaltonoises="34.0143012036464" noises="8.56485572796752" />
            <fragment mz="970.47747802734375" charge="1" ion="y9" responses="712.30832125859" signaltonoises="9.22501565962606" noises="9.95036951952681" />
            <fragment mz="555.324951171875" charge="1" ion="y5" responses="700.513121472657" signaltonoises="8.82686295276439" noises="8.45051431061092" />
            <fragment mz="740.30322265625" charge="1" ion="b7" responses="136.991811240356" signaltonoises="3.15647793233588" noises="9.08251781750674" />
            <fragment mz="869.4298095703125" charge="1" ion="y8" responses="407.198379923813" signaltonoises="6.36091647272604" noises="8.1246991843678" />
            <fragment mz="458.30853271484375" charge="1" ion="y4" responses="233.076992864586" signaltonoises="705.806463576731" noises="0.0499810909090909" />
          </peptide>
        </decoy>
      </peptide>
      <peptide id="sp|P50914|RL14_HUMAN.C[CAM]MQLT[Dhy]DFILK.2.0.7901.False" updatedrts="69.9801831487889" scores="94134957985188.3" fdr="0" recomputedscores="4.30864004335474" predictedrts="70.1072915231134" irts="69.7400896729516" pwhh="7.7380791406899156">
        <fragment mz="959.5560303" charge="1" ion="y8" responses="2608.35912230217" signaltonoises="18.7754141209762" noises="10.9645628901942" />
        <fragment mz="731.2850952" charge="1" ion="b6" responses="1451.39280831016" signaltonoises="10.7532327620279" noises="10.0247032141259" />
        <fragment mz="420.1369934" charge="1" ion="b3" responses="12302.7007769008" signaltonoises="96.788780049065" noises="8.60114130473264" />
        <fragment mz="520.3493652" charge="1" ion="y4" responses="4546.73582034375" signaltonoises="96.9716066784703" noises="4.13878532145621" />
        <fragment mz="373.2809448" charge="1" ion="y3" responses="1937.47214315451" signaltonoises="24.0999073033937" noises="6.50944788061144" />
        <fragment mz="292.0783997" charge="1" ion="b2" responses="9514.87844305046" signaltonoises="82.4044706110537" noises="8.75147465048027" />
        <decoy>
          <peptide id="sp|P50914|RL14_HUMAN.LIFDT[Dhy]LQMC[CAM]K.2.0.7901.True" updatedrts="69.0578416666667" scores="77625326.6428077" fdr="1" recomputedscores="-1.75214301843692" predictedrts="70.1072915231134" irts="68.8228134586582" pwhh="9.1251933879682454">
            <fragment mz="1024.4591064453125" charge="1" ion="y8" responses="235.82299778225" signaltonoises="5.0041325673576" noises="9.00374288798971" />
            <fragment mz="685.3919677734375" charge="1" ion="b6" responses="111.117430436296" signaltonoises="3.60339551253046" noises="13.1216836178507" />
            <fragment mz="374.24380493164063" charge="1" ion="b3" responses="257.001888948809" signaltonoises="3.28960453817046" noises="21.0256199942365" />
            <fragment mz="566.24249267578125" charge="1" ion="y4" responses="291.853462486364" signaltonoises="5.12111585001676" noises="12.1336527175795" />
            <fragment mz="438.18392944335938" charge="1" ion="y3" responses="140.312483610754" signaltonoises="5.57058858724444" noises="11.2430901216816" />
            <fragment mz="227.17539978027344" charge="1" ion="b2" responses="10279.3351186152" signaltonoises="17.5570402942694" noises="36.1174880790381" />
          </peptide>
        </decoy>
      </peptide>
    </protein>
    <protein id="sp|P62424|RL7A_HUMAN">
      <peptide id="sp|P62424|RL7A_HUMAN.AGVN[Dea]TVTTLVENK.2.1.False" updatedrts="45.0314490431584" scores="1206850092237.85" fdr="0" recomputedscores="3.07499349897328" predictedrts="44.5588358193563" irts="44.9283677506455" pwhh="4.6284549650845541">
        <fragment mz="804.446167" charge="1" ion="y7" responses="9574.54700061991" signaltonoises="62.7117547070859" noises="17.7920322554003" />
        <fragment mz="1004.562256" charge="1" ion="y9" responses="4367.10130313854" signaltonoises="36.5079586989751" noises="9.27590476417148" />
        <fragment mz="903.5145874" charge="1" ion="y8" responses="7692.56475720133" signaltonoises="48.0892524594198" noises="9.95745421374735" />
        <fragment mz="543.2772827" charge="1" ion="b6" responses="0" signaltonoises="1" noises="19.6097447244192" />
        <fragment mz="444.2088928" charge="1" ion="b5" responses="315.662108219225" signaltonoises="6.21761330627453" noises="12.9996662583588" />
        <fragment mz="228.1342621" charge="1" ion="b3" responses="2189.10981550841" signaltonoises="6.71574010019538" noises="26.7673567797085" />
        <decoy>
          <peptide id="sp|P62424|RL7A_HUMAN.NEVLTTVTN[Dea]VGAK.2.1.True" updatedrts="45.4624648929502" scores="1071265.96878889" fdr="1" recomputedscores="-2.97475980424482" predictedrts="44.5588358193563" irts="45.3570165696141" pwhh="3.5167837899058831">
            <fragment mz="689.3828125" charge="1" ion="y7" responses="230.983261204719" signaltonoises="4.16565944590504" noises="17.4585078848395" />
            <fragment mz="891.47821044921875" charge="1" ion="y9" responses="744.002348068611" signaltonoises="7.28187473794707" noises="12.9289868777784" />
            <fragment mz="790.43048095703125" charge="1" ion="y8" responses="203.197116865663" signaltonoises="3.85069567425361" noises="22.4458199665332" />
            <fragment mz="658.34063720703125" charge="1" ion="b6" responses="0" signaltonoises="1" noises="20.5790306431391" />
            <fragment mz="557.29296875" charge="1" ion="b5" responses="941.651963685709" signaltonoises="11.3519033125472" noises="14.1344075477172" />
            <fragment mz="343.16122436523438" charge="1" ion="b3" responses="0" signaltonoises="1" noises="17.065291740987" />
          </peptide>
        </decoy>
      </peptide>
      <peptide id="sp|P62424|RL7A_HUMAN.AGVNT[Dhy]VTTLVENK.2.1.False" updatedrts="45.0210178315742" scores="394966930267.063" fdr="0" recomputedscores="2.58990090561538" predictedrts="44.5999918378761" irts="44.9179938246563" pwhh="4.6284549650845541">
        <fragment mz="804.446167" charge="1" ion="y7" responses="9574.54700061991" signaltonoises="63.6087486037032" noises="17.54113368104" />
        <fragment mz="903.5145874" charge="1" ion="y8" responses="7692.56475720133" signaltonoises="47.678710546687" noises="10.0431937870703" />
        <fragment mz="1100.594604" charge="1" ion="y10" responses="1207.79006095788" signaltonoises="11.5155218790624" noises="13.1861990081097" />
        <fragment mz="703.3984985" charge="1" ion="y6" responses="3936.73289636433" signaltonoises="30.2456784721799" noises="10.6752533790517" />
        <fragment mz="524.2827148" charge="1" ion="b6" responses="2071.06971590145" signaltonoises="13.3984190904412" noises="17.321139227095" />
        <fragment mz="425.2142944" charge="1" ion="b5" responses="2587.59901433736" signaltonoises="18.1874602848133" noises="12.1968860636394" />
        <decoy>
          <peptide id="sp|P62424|RL7A_HUMAN.NEVLTTVT[Dhy]NVGAK.2.1.True" updatedrts="45.6523197397759" scores="3173714.38303742" fdr="1" recomputedscores="-2.50965237566623" predictedrts="44.5999918378761" irts="45.5458287812919" pwhh="1.2059723834089395">
            <fragment mz="670.38824462890625" charge="1" ion="y7" responses="193.412166914639" signaltonoises="5.16238417088916" noises="12.6335524892945" />
            <fragment mz="771.4359130859375" charge="1" ion="y8" responses="233.967672531878" signaltonoises="10.3387505266848" noises="9.49538610441999" />
            <fragment mz="985.56768798828125" charge="1" ion="y10" responses="225.396105337214" signaltonoises="6.7245915425032" noises="6.82765584946851" />
            <fragment mz="571.31982421875" charge="1" ion="y6" responses="476.282550859006" signaltonoises="9.43168723237949" noises="13.4750374526583" />
            <fragment mz="658.34063720703125" charge="1" ion="b6" responses="8782.70776996499" signaltonoises="26.3036544168776" noises="21.5992997042834" />
            <fragment mz="557.29296875" charge="1" ion="b5" responses="481.32672832782" signaltonoises="6.16210567442172" noises="15.5150169061507" />
          </peptide>
        </decoy>
      </peptide>
      <peptide id="sp|P62424|RL7A_HUMAN.LKVPPAIN[Dea]QFTQALDR.3.1.False" updatedrts="66.5488879659601" scores="554101091931.746" fdr="0" recomputedscores="2.35840759280916" predictedrts="66.4378900918036" irts="66.3276383017022" pwhh="9.9106719851269656">
        <fragment mz="703.3733521" charge="1" ion="y6" responses="31874.1816231888" signaltonoises="59.2371522794794" noises="27.2675289935222" />
        <fragment mz="850.4417725" charge="1" ion="y7" responses="20701.186962963" signaltonoises="47.6796389134241" noises="20.333607766657" />
        <fragment mz="978.5003052" charge="1" ion="y8" responses="5526.55770373565" signaltonoises="16.6299507733522" noises="15.8057873892858" />
        <fragment mz="897.4990845" charge="2" ion="b16" responses="8977.41641655214" signaltonoises="66.6780810185294" noises="13.3402266592296" />
        <fragment mz="1093.527222" charge="1" ion="y9" responses="3080.92443562736" signaltonoises="20.6742112014783" noises="11.4048570451017" />
        <fragment mz="474.2670593" charge="1" ion="y4" responses="28127.1807900064" signaltonoises="72.8579945994033" noises="21.2113586846383" />
        <decoy>
          <peptide id="sp|P62424|RL7A_HUMAN.DLAQTFQN[Dea]IAPPVKLR.3.1.True" updatedrts="66.4228109071031" scores="132448775.140076" fdr="1" recomputedscores="-1.27054904606867" predictedrts="66.4378900918036" irts="66.2022536263957" pwhh="1.7129816028337361">
            <fragment mz="709.471923828125" charge="1" ion="y6" responses="0" signaltonoises="1" noises="2.49458936316932" />
            <fragment mz="780.509033203125" charge="1" ion="y7" responses="108.186266372321" signaltonoises="11.9757004299158" noises="2.86983520782224" />
            <fragment mz="893.59307861328125" charge="1" ion="y8" responses="38.7679893380457" signaltonoises="85.7455814739977" noises="0.192510237604593" />
            <fragment mz="897.49908447265625" charge="2" ion="b16" responses="0" signaltonoises="1" noises="13.6635973380998" />
            <fragment mz="1008.6200561523438" charge="1" ion="y9" responses="289.936041774497" signaltonoises="13.2182576456595" noises="2.62214753522243" />
            <fragment mz="515.36639404296875" charge="1" ion="y4" responses="38.7976278503289" signaltonoises="91.7275697843054" noises="0.180004069282885" />
          </peptide>
        </decoy>
      </peptide>
      <peptide id="sp|P62424|RL7A_HUMAN.LKVPPAINQFTQALDR.3.1.False" updatedrts="66.5488879659601" scores="2774010009.94742" fdr="0.311078503301541" recomputedscores="0.0579266106930596" predictedrts="66.4533047452096" irts="66.3276383017022" pwhh="9.9106719851269656">
        <fragment mz="703.3733521" charge="1" ion="y6" responses="31874.1816231888" signaltonoises="59.1060185534815" noises="27.3280252469188" />
        <fragment mz="850.4417725" charge="1" ion="y7" responses="20701.186962963" signaltonoises="48.0541194167031" noises="20.1751501825339" />
        <fragment mz="961.5829468" charge="1" ion="b9" responses="3232.7924392864" signaltonoises="39.8432865140173" noises="5.40076020482396" />
        <fragment mz="1470.769897" charge="1" ion="y13" responses="0" signaltonoises="1" noises="0.0499810909090909" />
        <fragment mz="833.524353" charge="1" ion="b8" responses="1650.49331924686" signaltonoises="25.9895349047806" noises="5.90297023723891" />
        <fragment mz="978.5003052" charge="1" ion="y8" responses="5526.55770373565" signaltonoises="16.6214632455488" noises="15.8138584031274" />
        <decoy>
          <peptide id="sp|P62424|RL7A_HUMAN.DLAQTFQNIAPPVKLR.3.1.True" updatedrts="67.306093967336" scores="225996.374508959" fdr="1" recomputedscores="-4.03251461330188" predictedrts="66.4533047452096" irts="67.0806859178456" pwhh="5.7137724056311257">
            <fragment mz="709.471923828125" charge="1" ion="y6" responses="38.7987428126995" signaltonoises="6.55886969842108" noises="2.51740560592363" />
            <fragment mz="780.509033203125" charge="1" ion="y7" responses="212.084473721795" signaltonoises="12.2293975465049" noises="2.61934213323356" />
            <fragment mz="1031.515625" charge="1" ion="b9" responses="690.053156982641" signaltonoises="9.22399842600523" noises="14.7510777196979" />
            <fragment mz="1511.8692626953125" charge="1" ion="y13" responses="0" signaltonoises="1" noises="0.0509246930382502" />
            <fragment mz="918.43157958984375" charge="1" ion="b8" responses="2445.2466083723" signaltonoises="12.6760436299917" noises="19.8498398935507" />
            <fragment mz="893.59307861328125" charge="1" ion="y8" responses="248.552950658517" signaltonoises="182.037385438059" noises="0.181463819739884" />
          </peptide>
        </decoy>
      </peptide>
      <peptide id="sp|P62424|RL7A_HUMAN.AGVNTVTTLVENKK.3.1.False" updatedrts="38.6316539609782" scores="2461517797.36064" fdr="0.0911330049261084" recomputedscores="0.860971131870408" predictedrts="38.1018959267406" irts="38.5637187361307" pwhh="7.7005784779223205">
        <fragment mz="1246.700195" charge="1" ion="y11" responses="213.641455584386" signaltonoises="750.643571676987" noises="0.0499810909090909" />
        <fragment mz="932.5411377" charge="1" ion="y8" responses="7623.47221906284" signaltonoises="220.774533073819" noises="2.53260740644291" />
        <fragment mz="617.3616943" charge="1" ion="y5" responses="4589.08534141652" signaltonoises="15.2117541607759" noises="28.474798924753" />
        <fragment mz="643.3409424" charge="1" ion="b7" responses="466.67798899752" signaltonoises="7.43884085793684" noises="26.1932676330126" />
        <fragment mz="831.4934692" charge="1" ion="y7" responses="5376.74439061238" signaltonoises="44.9014615250759" noises="9.75198071009944" />
        <fragment mz="518.2932739" charge="1" ion="y4" responses="2282.39334699077" signaltonoises="7.66984926884274" noises="31.3591530916156" />
        <decoy>
          <peptide id="sp|P62424|RL7A_HUMAN.KNEVLTTVTNVGAK.3.1.True" updatedrts="37.1463753444771" scores="6158231.79954218" fdr="1" recomputedscores="-2.19354669125112" predictedrts="38.1018959267406" irts="37.0865968968524" pwhh="8.6762069116007758">
            <fragment mz="1102.6466064453125" charge="1" ion="y11" responses="0" signaltonoises="1" noises="0.087528621995447" />
            <fragment mz="789.44647216796875" charge="1" ion="y8" responses="14773.0790498926" signaltonoises="58.1672856761405" noises="15.3236833812986" />
            <fragment mz="488.28271484375" charge="1" ion="y5" responses="5412.27064741323" signaltonoises="20.3685044938045" noises="35.9703118217509" />
            <fragment mz="786.43560791015625" charge="1" ion="b7" responses="1573.16750978684" signaltonoises="11.0699178946412" noises="14.221495528313" />
            <fragment mz="688.3988037109375" charge="1" ion="y7" responses="324.383171250048" signaltonoises="4.43034107648795" noises="20.5663945872813" />
            <fragment mz="374.23980712890625" charge="1" ion="y4" responses="613.73497573316" signaltonoises="6.84560110228741" noises="13.0549686177358" />
          </peptide>
        </decoy>
      </peptide>
      <peptide id="sp|P62424|RL7A_HUMAN.TC[CAM]TTVAFTQVNSEDKGALAK.3.0.9999.False" updatedrts="40.4199629365818" scores="22092650637353.3" fdr="0" recomputedscores="3.97942250384159" predictedrts="40.3902429540329" irts="40.3422067678671" pwhh="5.7319504634016063">
        <fragment mz="1032.531982" charge="1" ion="y10" responses="7857.20136250061" signaltonoises="59.6516471064501" noises="10.0020367134124" />
        <fragment mz="1010.461182" charge="1" ion="b9" responses="531.196665530536" signaltonoises="8.80838500810291" noises="8.24364437709865" />
        <fragment mz="1131.600464" charge="1" ion="y11" responses="4848.5818279229" signaltonoises="79.4354664239818" noises="4.31298676766826" />
        <fragment mz="1578.812256" charge="1" ion="y15" responses="656.897288750947" signaltonoises="832.945093005422" noises="0.0622095345415708" />
        <fragment mz="781.3549194" charge="1" ion="b7" responses="0" signaltonoises="1" noises="9.46303166303342" />
        <fragment mz="1360.706665" charge="1" ion="y13" responses="3285.13743697879" signaltonoises="2739.00480354929" noises="0.0929708733525817" />
        <decoy>
          <peptide id="sp|P62424|RL7A_HUMAN.ALAGKDESNVQTFAVTTC[CAM]TK.3.0.9999.True" updatedrts="39.1651619970023" scores="640078311.666566" fdr="0.653950953678474" recomputedscores="-0.611899863886949" predictedrts="40.3902429540329" irts="39.0942968799795" pwhh="7.0250230132281049">
            <fragment mz="1156.566650390625" charge="1" ion="y10" responses="108.168434698331" signaltonoises="8.28688441350922" noises="4.14676830590058" />
            <fragment mz="886.426513671875" charge="1" ion="b9" responses="137.822965923699" signaltonoises="3.35180906846395" noises="12.7994616403165" />
            <fragment mz="1255.6351318359375" charge="1" ion="y11" responses="227.769936796209" signaltonoises="73.1788298476179" noises="0.256304140220044" />
            <fragment mz="1700.779541015625" charge="1" ion="y15" responses="0" signaltonoises="1" noises="-1" />
            <fragment mz="685.35150146484375" charge="1" ion="b7" responses="659.516788582374" signaltonoises="7.33584187863242" noises="9.13426083995762" />
            <fragment mz="1456.7100830078125" charge="1" ion="y13" responses="125.757564734232" signaltonoises="12.7330881551199" noises="1.51446494615575" />
          </peptide>
        </decoy>
      </peptide>
    </protein>
    <protein id="sp|Q86V81|THOC4_HUMAN">
      <peptide id="sp|Q86V81|THOC4_HUMAN.QQLSAEELDAQLDAYNAR.3.1.False" updatedrts="56.6834442607267" scores="8652959570987.97" fdr="0" recomputedscores="4.1734272117775" predictedrts="56.9929408018377" irts="56.5163731361813" pwhh="7.3193063103257821">
        <fragment mz="709.326355" charge="1" ion="y6" responses="68859.3219322996" signaltonoises="180.176571715377" noises="24.993413765845" />
        <fragment mz="822.4104614" charge="1" ion="y7" responses="47966.971299847" signaltonoises="41.2248363777692" noises="78.9194828881694" />
        <fragment mz="1213.56958" charge="1" ion="b11" responses="0" signaltonoises="1" noises="8.95350795681375" />
        <fragment mz="786.362854" charge="1" ion="b7" responses="27685.134152694" signaltonoises="75.0040424233116" noises="22.6565163615878" />
        <fragment mz="950.4689941" charge="1" ion="y8" responses="14193.8315723413" signaltonoises="48.5378006425114" noises="19.2322283085964" />
        <fragment mz="1085.510986" charge="1" ion="b10" responses="4883.0844234807" signaltonoises="34.9550080724701" noises="12.8428069688729" />
        <decoy>
          <peptide id="sp|Q86V81|THOC4_HUMAN.ANYADLQADLEEASLQQR.3.1.True" updatedrts="58.361757214362" scores="188124456.411073" fdr="0.554242002781641" recomputedscores="-0.41710485429006" predictedrts="56.9929408018377" irts="58.1854692164832" pwhh="2.6007592503442942">
            <fragment mz="702.38934326171875" charge="1" ion="y6" responses="505.333437198007" signaltonoises="7.45846169401147" noises="12.8228727676864" />
            <fragment mz="831.431884765625" charge="1" ion="y7" responses="272.728535325083" signaltonoises="3.01598528259285" noises="19.6016761738639" />
            <fragment mz="1204.548095703125" charge="1" ion="b11" responses="214.319640460772" signaltonoises="5.79310644424463" noises="9.5947034729946" />
            <fragment mz="776.35736083984375" charge="1" ion="b7" responses="1016.10995988343" signaltonoises="5.14965119774832" noises="20.4861529401601" />
            <fragment mz="960.4744873046875" charge="1" ion="y8" responses="117.593505107252" signaltonoises="4.1286168496706" noises="15.3959689477624" />
            <fragment mz="1075.5054931640625" charge="1" ion="b10" responses="60.1600055289823" signaltonoises="3.57260561614685" noises="9.1047590124096" />
          </peptide>
        </decoy>
      </peptide>
      <peptide id="sp|Q86V81|THOC4_HUMAN.[PGQ]-QYNGVPLDGRPMNIQLVTSQIDAQR.3.0.9999.False" updatedrts="65.3243484896492" scores="8314084498.83291" fdr="0.0770824699544136" recomputedscores="0.911224477286483" predictedrts="65.7803490414572" irts="65.1098236887252" pwhh="7.5797970797719589">
        <fragment mz="1126.594482" charge="2" ion="y20" responses="14961.5153203618" signaltonoises="56.5935400467977" noises="16.6094665103101" />
        <fragment mz="1017.532349" charge="1" ion="y9" responses="5818.41179527667" signaltonoises="32.9090074063251" noises="12.0954496667786" />
        <fragment mz="1389.703247" charge="2" ion="b25" responses="4142.75437813772" signaltonoises="55.6089424242901" noises="5.09274711145103" />
        <fragment mz="1130.616455" charge="1" ion="y10" responses="2390.44649567629" signaltonoises="27.3354015008293" noises="9.69480902169575" />
        <fragment mz="1258.675049" charge="1" ion="y11" responses="2060.63705526166" signaltonoises="24.0329002088066" noises="9.05723331804247" />
        <fragment mz="1176.128662" charge="2" ion="y21" responses="524.659887635748" signaltonoises="26.9839581610352" noises="2.61466289042743" />
        <decoy>
          <peptide id="sp|Q86V81|THOC4_HUMAN.[PGQ]-QADIQSTVLQINMPRGDLPVGNYQR.3.0.9999.True" updatedrts="65.7271924948357" scores="35387251.9731779" fdr="1" recomputedscores="-1.45974311834322" predictedrts="65.7803490414572" irts="65.5104553757855" pwhh="2.8980371053327478">
            <fragment mz="1129.589111328125" charge="2" ion="y20" responses="737.78030242757" signaltonoises="7.9228713040044" noises="8.64876793182067" />
            <fragment mz="1061.5374755859375" charge="1" ion="y9" responses="152.546312769885" signaltonoises="3.41876391193102" noises="10.0987794033" />
            <fragment mz="1389.7032470703125" charge="2" ion="b25" responses="230.354583599212" signaltonoises="5.59341538937122" noises="5.5224381703035" />
            <fragment mz="1118.558837890625" charge="1" ion="y10" responses="977.783097692929" signaltonoises="8.32811017421154" noises="10.5703992294894" />
            <fragment mz="1274.6600341796875" charge="1" ion="y11" responses="255.732002330346" signaltonoises="4.76145718601002" noises="9.72456791994305" />
            <fragment mz="1193.618408203125" charge="2" ion="y21" responses="189.530422833307" signaltonoises="3.25247444463461" noises="9.46502684298555" />
          </peptide>
        </decoy>
      </peptide>
      <peptide id="sp|Q86V81|THOC4_HUMAN.SLGTADVHFER.3.0.9999.False" updatedrts="34.9288366496057" scores="1.08170899605903E+15" fdr="0" recomputedscores="6.50514318989373" predictedrts="34.6105221787666" irts="34.8812363676909" pwhh="5.6936774094941915">
        <fragment mz="1031.490479" charge="1" ion="y9" responses="0" signaltonoises="1" noises="2.09418826884593" />
        <fragment mz="451.22995" charge="1" ion="y3" responses="51666.0597509494" signaltonoises="231.826754198421" noises="18.4078908829449" />
        <fragment mz="545.2565918" charge="1" ion="b6" responses="0" signaltonoises="1" noises="12.7615277322234" />
        <fragment mz="687.3572998" charge="1" ion="y5" responses="42693.5337115728" signaltonoises="203.711560484299" noises="16.2155893477371" />
        <fragment mz="873.4213257" charge="1" ion="y7" responses="36737.5590014382" signaltonoises="342.314883432212" noises="9.00115288241306" />
        <fragment mz="588.2888794" charge="1" ion="y4" responses="84305.616288408" signaltonoises="342.555033173735" noises="19.4880113163529" />
        <decoy>
          <peptide id="sp|Q86V81|THOC4_HUMAN.EFHVDATGLSR.3.0.9999.True" updatedrts="36.3824401354622" scores="25239601.4647245" fdr="0.979368149580916" recomputedscores="-1.1433408937624" predictedrts="34.6105221787666" irts="36.3268570281887" pwhh="7.4955040702339177">
            <fragment mz="955.49554443359375" charge="1" ion="y9" responses="374.912109146551" signaltonoises="233.082478458126" noises="0.188155692642226" />
            <fragment mz="375.23504638671875" charge="1" ion="y3" responses="2907.51485063051" signaltonoises="10.4725943582" noises="17.2136366725657" />
            <fragment mz="699.3096923828125" charge="1" ion="b6" responses="172.477637817439" signaltonoises="5.22670160566443" noises="11.8812674791909" />
            <fragment mz="533.30419921875" charge="1" ion="y5" responses="418.490029786527" signaltonoises="3.94197399042835" noises="20.3107504163215" />
            <fragment mz="719.36822509765625" charge="1" ion="y7" responses="1874.31422659204" signaltonoises="14.6951637956903" noises="9.51413273294735" />
            <fragment mz="432.25650024414063" charge="1" ion="y4" responses="1153.26603250907" signaltonoises="7.35339267754226" noises="17.2770953800794" />
          </peptide>
        </decoy>
      </peptide>
      <peptide id="sp|Q86V81|THOC4_HUMAN.[1Ac]-ADKMDMSLDDIIK.2.0.9996.False" updatedrts="66.954290388148" scores="18461896005374.5" fdr="0" recomputedscores="4.97532735834233" predictedrts="67.2855150351621" irts="66.73081435558" pwhh="7.0259302462630266">
        <fragment mz="1049.518311" charge="1" ion="y9" responses="23076.0624722844" signaltonoises="77.6577938588291" noises="18.098254404608" />
        <fragment mz="1180.558838" charge="1" ion="y10" responses="19227.6420889862" signaltonoises="108.413836067051" noises="13.9277972983285" />
        <fragment mz="934.491394" charge="1" ion="y8" responses="8599.50597844554" signaltonoises="45.4551067345502" noises="14.80711303234" />
        <fragment mz="1049.427856" charge="1" ion="b9" responses="5312.78123762253" signaltonoises="43.2022339650165" noises="9.88495184781269" />
        <fragment mz="1164.454712" charge="1" ion="b10" responses="12815.5822530765" signaltonoises="94.4625726053278" noises="9.49054058071306" />
        <fragment mz="803.4509277" charge="1" ion="y7" responses="9137.63551702458" signaltonoises="42.1131482537022" noises="13.5788646002654" />
        <decoy>
          <peptide id="sp|Q86V81|THOC4_HUMAN.[1Ac]-IIDDLSMDMKDAK.2.0.9996.True" updatedrts="65.5522809871444" scores="144449766.297626" fdr="0.400863620007197" recomputedscores="-0.113251502567509" predictedrts="67.2855150351621" irts="65.3365044381758" pwhh="6.6572463329461558">
            <fragment mz="1038.495849609375" charge="1" ion="y9" responses="329.491700183624" signaltonoises="5.34882905977147" noises="12.6582398183787" />
            <fragment mz="1153.5228271484375" charge="1" ion="y10" responses="295.408474767456" signaltonoises="9.57049515667299" noises="9.82436714633384" />
            <fragment mz="925.4117431640625" charge="1" ion="y8" responses="902.739662875837" signaltonoises="7.35036236978608" noises="12.1749011569415" />
            <fragment mz="1076.4638671875" charge="1" ion="b9" responses="342.764884532158" signaltonoises="5.32815299361231" noises="12.0676690750262" />
            <fragment mz="1204.558837890625" charge="1" ion="b10" responses="1067.56856299701" signaltonoises="11.5215946128755" noises="9.10540467754254" />
            <fragment mz="838.3797607421875" charge="1" ion="y7" responses="2757.42422506019" signaltonoises="17.3787856787199" noises="13.7272456360271" />
          </peptide>
        </decoy>
      </peptide>
      <peptide id="sp|Q86V81|THOC4_HUMAN.QQLSAEELDAQ[Dea]LDAYNAR.3.0.9993.False" updatedrts="56.6685150137695" scores="2098717592346.62" fdr="0" recomputedscores="3.55821018283728" predictedrts="56.6838131503949" irts="56.5015258768998" pwhh="7.3193063103257821">
        <fragment mz="709.326355" charge="1" ion="y6" responses="68859.3219322996" signaltonoises="204.681759699113" noises="22.0011182941446" />
        <fragment mz="822.4104614" charge="1" ion="y7" responses="51945.4701071216" signaltonoises="43.9102501830619" noises="75.9292353000283" />
        <fragment mz="786.362854" charge="1" ion="b7" responses="27685.134152694" signaltonoises="76.6680388282959" noises="22.1647813133028" />
        <fragment mz="754.8468018" charge="2" ion="y13" responses="0" signaltonoises="1" noises="8.10849711861498" />
        <fragment mz="757.3544922" charge="2" ion="b14" responses="0" signaltonoises="1" noises="20.3258328290483" />
        <fragment mz="1014.473816" charge="1" ion="b9" responses="8664.37690124521" signaltonoises="39.0272215280809" noises="15.4669235476273" />
        <decoy>
          <peptide id="sp|Q86V81|THOC4_HUMAN.ANYADLQ[Dea]ADLEEASLQQR.3.0.9993.True" updatedrts="59.0270975301129" scores="233645666.011337" fdr="0.490672298486448" recomputedscores="-0.309188282876768" predictedrts="56.6838131503949" irts="58.8471556502805" pwhh="3.1134169611109868">
            <fragment mz="702.38934326171875" charge="1" ion="y6" responses="452.763382351493" signaltonoises="8.91750059913434" noises="12.704315454901" />
            <fragment mz="831.431884765625" charge="1" ion="y7" responses="117.27263005486" signaltonoises="3.09915650932487" noises="20.4541495886823" />
            <fragment mz="777.34136962890625" charge="1" ion="b7" responses="231.772762052749" signaltonoises="3.37291034602213" noises="16.2331974932639" />
            <fragment mz="751.3782958984375" charge="2" ion="y13" responses="1557.9326270527" signaltonoises="12.9570987299522" noises="19.1207279096776" />
            <fragment mz="746.8255615234375" charge="2" ion="b14" responses="239.575172553725" signaltonoises="21.441865848689" noises="2.891183834953" />
            <fragment mz="963.4053955078125" charge="1" ion="b9" responses="130.150676767975" signaltonoises="8.44339906175932" noises="7.50708516736004" />
          </peptide>
        </decoy>
      </peptide>
      <peptide id="sp|Q86V81|THOC4_HUMAN.QLPDKWQHDLFDSGFGGGAGVETGGK.4.0.9993.False" updatedrts="59.0237915797537" scores="17865634449614.5" fdr="0" recomputedscores="4.57427243119795" predictedrts="58.8203866757232" irts="58.8438678553705" pwhh="6.3345533616633674">
        <fragment mz="889.4373779" charge="1" ion="y11" responses="22941.0869795938" signaltonoises="74.1466032803238" noises="22.8803703730268" />
        <fragment mz="832.4158936" charge="1" ion="y10" responses="13212.6077340619" signaltonoises="68.289245192505" noises="17.7062613903269" />
        <fragment mz="775.3944702" charge="1" ion="y9" responses="13680.6199892958" signaltonoises="41.8820562847695" noises="23.4179542729834" />
        <fragment mz="1408.700806" charge="1" ion="b11" responses="0" signaltonoises="1" noises="2.25024409751365" />
        <fragment mz="718.3729858" charge="1" ion="y8" responses="10353.6383751676" signaltonoises="47.5881170619105" noises="19.2452815059745" />
        <fragment mz="1036.505859" charge="1" ion="y12" responses="0" signaltonoises="1" noises="13.6404402669875" />
        <decoy>
          <peptide id="sp|Q86V81|THOC4_HUMAN.GGTEVGAGGGFGSDFLDHQWKDPLQK.4.0.9993.True" updatedrts="58.4556741043344" scores="57337501.4419905" fdr="0.836243822075783" recomputedscores="-0.93311134826606" predictedrts="58.8203866757232" irts="58.2788703384775" pwhh="2.8719692765356135">
            <fragment mz="1407.7379150390625" charge="1" ion="y11" responses="59.0001450607328" signaltonoises="114.921389984306" noises="0.14373290031222" />
            <fragment mz="1294.65380859375" charge="1" ion="y10" responses="122.222835785294" signaltonoises="7.56753817948933" noises="3.95206797090074" />
            <fragment mz="1179.626953125" charge="1" ion="y9" responses="438.680259204459" signaltonoises="9.18232900674452" noises="6.37032643032568" />
            <fragment mz="890.4002685546875" charge="1" ion="b11" responses="390.609003461356" signaltonoises="4.53550709763" noises="15.0928849494474" />
            <fragment mz="1042.5679931640625" charge="1" ion="y8" responses="0" signaltonoises="1" noises="9.64935596854933" />
            <fragment mz="1554.806396484375" charge="1" ion="y12" responses="0" signaltonoises="1" noises="0.0499810909090909" />
          </peptide>
        </decoy>
      </peptide>
    </protein>
    <protein id="sp|Q6FI13|H2A2A_HUMAN">
      <peptide id="sp|Q6FI13|H2A2A_HUMAN.HLQLAIRNDEELNKLLGK.4.1.False" updatedrts="55.1205955678796" scores="961778717343.399" fdr="0" recomputedscores="3.58772027450501" predictedrts="54.7207726247282" irts="54.9621072159392" pwhh="9.7369089685118979">
        <fragment mz="1052.59729" charge="2" ion="y18" responses="1236.39029409834" signaltonoises="49.7676361063947" noises="2.74854484489544" />
        <fragment mz="785.524353" charge="1" ion="y7" responses="4844.22818772685" signaltonoises="210.16891134346" noises="2.24956609167892" />
        <fragment mz="1319.670288" charge="1" ion="b11" responses="2230.61945910525" signaltonoises="71.4428004638689" noises="3.18996175015492" />
        <fragment mz="914.5669556" charge="1" ion="y8" responses="1013.0711680404" signaltonoises="19.272838721446" noises="9.04014064957232" />
        <fragment mz="1190.627686" charge="1" ion="b10" responses="1623.32287316976" signaltonoises="51.7207006558372" noises="2.77138096003822" />
        <fragment mz="672.4403076" charge="1" ion="y6" responses="17606.6835200289" signaltonoises="82.7935725495118" noises="12.7491694644525" />
        <decoy>
          <peptide id="sp|Q6FI13|H2A2A_HUMAN.GLLKNLEEDNRIALQLHK.4.1.True" updatedrts="53.385588015036" scores="3436024.41290446" fdr="1" recomputedscores="-2.14788756481794" predictedrts="54.7207726247282" irts="53.2366278889323" pwhh="10.671945915593074">
            <fragment mz="1052.5972900390625" charge="2" ion="y18" responses="657.890858848514" signaltonoises="21.0947300580713" noises="2.73058477120887" />
            <fragment mz="822.51959228515625" charge="1" ion="y7" responses="289.878220244769" signaltonoises="10.41249093681" noises="3.67324340365415" />
            <fragment mz="1282.675048828125" charge="1" ion="b11" responses="194.152362784851" signaltonoises="167.541002847141" noises="0.0986051696135463" />
            <fragment mz="978.6207275390625" charge="1" ion="y8" responses="38.8500000000005" signaltonoises="327.290722126845" noises="0.0504688453755777" />
            <fragment mz="1126.5738525390625" charge="1" ion="b10" responses="279.408570282441" signaltonoises="11.893672420062" noises="4.50367875987346" />
            <fragment mz="709.435546875" charge="1" ion="y6" responses="266.4830945943" signaltonoises="4.53905032295631" noises="7.39609432217792" />
          </peptide>
        </decoy>
      </peptide>
      <peptide id="sp|Q6FI13|H2A2A_HUMAN.D[Pho]EELNKLLGK.3.0.9999.False" updatedrts="44.6754073472263" scores="3507311737.87288" fdr="1" recomputedscores="-1.30296469538528" predictedrts="44.0872459662949" irts="44.574281346309" pwhh="8.1383924066651367">
        <fragment mz="922.3917847" charge="1" ion="b7" responses="4316.30724544894" signaltonoises="145.003121175259" noises="2.19039774134748" />
        <fragment mz="1043.609497" charge="1" ion="y9" responses="0" signaltonoises="1" noises="0.0871624203979652" />
        <fragment mz="430.3023987" charge="1" ion="y4" responses="76108.0915907305" signaltonoises="243.833370442518" noises="18.1747695898572" />
        <fragment mz="809.3076782" charge="1" ion="b6" responses="6203.38403658292" signaltonoises="148.081313740475" noises="2.34532359373563" />
        <fragment mz="914.5669556" charge="1" ion="y8" responses="10601.0463974303" signaltonoises="15164.5290343514" noises="0.0499810909090909" />
        <fragment mz="567.1697998" charge="1" ion="b4" responses="3814.72674360407" signaltonoises="98.1129333466373" noises="2.65629464967669" />
        <decoy>
          <peptide id="sp|Q6FI13|H2A2A_HUMAN.GLLKNLEED[Pho]K.3.0.9999.True" updatedrts="42.1053960101658" scores="22400977.142943" fdr="1" recomputedscores="-3.43839405761835" predictedrts="44.0872459662949" irts="42.0183838662068" pwhh="6.211435039962705">
            <fragment mz="768.46142578125" charge="1" ion="b7" responses="0" signaltonoises="1" noises="5.19629560144215" />
            <fragment mz="1181.581298828125" charge="1" ion="y9" responses="0" signaltonoises="1" noises="0.0499810909090909" />
            <fragment mz="600.1912841796875" charge="1" ion="y4" responses="339.21378367831" signaltonoises="29.1113784295356" noises="1.48855429743182" />
            <fragment mz="639.4188232421875" charge="1" ion="b6" responses="95.8104255054149" signaltonoises="7.64875194732683" noises="2.3926539234172" />
            <fragment mz="1068.497314453125" charge="1" ion="y8" responses="155.399994881504" signaltonoises="16.8502072202226" noises="1.11327960523217" />
            <fragment mz="412.29183959960938" charge="1" ion="b4" responses="111.403042198764" signaltonoises="4.00218842621519" noises="9.74275216524696" />
          </peptide>
        </decoy>
      </peptide>
      <peptide id="sp|Q6FI13|H2A2A_HUMAN.N[dAm]DEELNKLLGK.3.0.9997.False" updatedrts="44.6741079046334" scores="18318671993.4511" fdr="0.645271423694094" recomputedscores="-0.585045077640458" predictedrts="44.3898779451347" irts="44.5729890399285" pwhh="8.1383924066651367">
        <fragment mz="939.4417725" charge="1" ion="b8" responses="2752.55321238321" signaltonoises="111.108086872953" noises="2.73042352381793" />
        <fragment mz="1158.636475" charge="1" ion="y10" responses="0" signaltonoises="1" noises="0.0499810909090909" />
        <fragment mz="1043.609497" charge="1" ion="y9" responses="0" signaltonoises="1" noises="0.0871643989561002" />
        <fragment mz="430.3023987" charge="1" ion="y4" responses="76108.0915907305" signaltonoises="242.117958284082" noises="18.3035383146232" />
        <fragment mz="826.3577271" charge="1" ion="b7" responses="3230.40015023774" signaltonoises="75.9774616393822" noises="4.53762372343936" />
        <fragment mz="914.5669556" charge="1" ion="y8" responses="10601.0463974303" signaltonoises="6656.27709502212" noises="0.113868412242977" />
        <decoy>
          <peptide id="sp|Q6FI13|H2A2A_HUMAN.GLLKNLEEDN[dAm]K.3.0.9997.True" updatedrts="46.8205016155497" scores="212764840.992887" fdr="1" recomputedscores="-2.52139311145549" predictedrts="44.3898779451347" irts="46.7075952955229" pwhh="2.6597970709937711">
            <fragment mz="897.5040283203125" charge="1" ion="b8" responses="52.804316381715" signaltonoises="4.03095479547186" noises="3.54091881157365" />
            <fragment mz="1198.63134765625" charge="1" ion="y10" responses="0" signaltonoises="1" noises="0.0499810909090909" />
            <fragment mz="1085.54736328125" charge="1" ion="y9" responses="0" signaltonoises="1" noises="0.0499810909090909" />
            <fragment mz="488.19873046875" charge="1" ion="y4" responses="374.836512217737" signaltonoises="5.51648593371015" noises="11.8396449153034" />
            <fragment mz="768.46142578125" charge="1" ion="b7" responses="72.3875354106952" signaltonoises="6.67193393298699" noises="5.86462604580628" />
            <fragment mz="972.4632568359375" charge="1" ion="y8" responses="77.662996719479" signaltonoises="9.04596034752415" noises="2.07282363620489" />
          </peptide>
        </decoy>
      </peptide>
      <peptide id="sp|Q6FI13|H2A2A_HUMAN.ND[Dhy]EELNKLLGK.3.0.9976.False" updatedrts="44.6751055992949" scores="71626781476984.8" fdr="0" recomputedscores="3.00713637266744" predictedrts="44.4254030400359" irts="44.5739812555014" pwhh="8.1383924066651367">
        <fragment mz="1043.609497" charge="1" ion="y9" responses="0" signaltonoises="1" noises="0.0871643989561002" />
        <fragment mz="430.3023987" charge="1" ion="y4" responses="76108.0915907305" signaltonoises="243.075800449922" noises="18.2314130732403" />
        <fragment mz="825.3737183" charge="1" ion="b7" responses="0" signaltonoises="1" noises="3.82300072167544" />
        <fragment mz="914.5669556" charge="1" ion="y8" responses="10601.0463974303" signaltonoises="6516.69226869001" noises="0.116307426069672" />
        <fragment mz="672.4403076" charge="1" ion="y6" responses="38041.3209676874" signaltonoises="59.1883998729341" noises="40.843697264502" />
        <fragment mz="785.524353" charge="1" ion="y7" responses="22573.398475505" signaltonoises="218.052542086972" noises="6.53119634887628" />
        <decoy>
          <peptide id="sp|Q6FI13|H2A2A_HUMAN.GLLKNLEED[Dhy]NK.3.0.9976.True" updatedrts="44.6752168351206" scores="2880820198156.72" fdr="0.0112728980742132" recomputedscores="1.6115770892548" predictedrts="44.4254030400359" irts="44.5740918804479" pwhh="9.28437867164412">
            <fragment mz="1084.5633544921875" charge="1" ion="y9" responses="427.346630176874" signaltonoises="817.479615301898" noises="0.0660939150851302" />
            <fragment mz="487.21469116210938" charge="1" ion="y4" responses="1194.70045631045" signaltonoises="13.7724480310972" noises="14.2410716745593" />
            <fragment mz="768.46142578125" charge="1" ion="b7" responses="3173.86359663281" signaltonoises="32.317889664784" noises="7.05115670827458" />
            <fragment mz="971.479248046875" charge="1" ion="y8" responses="91.2008553061963" signaltonoises="5.99691449739751" noises="2.64219028782683" />
            <fragment mz="729.34136962890625" charge="1" ion="y6" responses="2138.79343907543" signaltonoises="14.6106540461127" noises="10.6875641795496" />
            <fragment mz="843.38427734375" charge="1" ion="y7" responses="3905.90798732079" signaltonoises="45.9945476334087" noises="5.77840389880448" />
          </peptide>
        </decoy>
      </peptide>
      <peptide id="sp|Q6FI13|H2A2A_HUMAN.N[dAm]D[Dhy]EELNKLLGK.3.0.9947.False" updatedrts="44.6719102326459" scores="312638599292.692" fdr="0.144223107569721" recomputedscores="0.647103532216555" predictedrts="44.4116676084947" irts="44.5708034370037" pwhh="8.1383924066651367">
        <fragment mz="1043.609497" charge="1" ion="y9" responses="0" signaltonoises="1" noises="0.0871643989561002" />
        <fragment mz="430.3023987" charge="1" ion="y4" responses="76108.0915907305" signaltonoises="242.117958284082" noises="18.3035383146232" />
        <fragment mz="914.5669556" charge="1" ion="y8" responses="10601.0463974303" signaltonoises="6656.27709502212" noises="0.113868412242977" />
        <fragment mz="566.2092896" charge="1" ion="b5" responses="0" signaltonoises="1" noises="6.8785949263704" />
        <fragment mz="672.4403076" charge="1" ion="y6" responses="38041.3209676874" signaltonoises="58.9586848356018" noises="41.0028326228985" />
        <fragment mz="453.1252136" charge="1" ion="b4" responses="3815.37130523315" signaltonoises="90.6818096803824" noises="2.82961111397322" />
        <decoy>
          <peptide id="sp|Q6FI13|H2A2A_HUMAN.GLLKNLEED[Dhy]N[dAm]K.3.0.9947.True" updatedrts="44.6465379397596" scores="117522087.737637" fdr="1" recomputedscores="-2.77781956613115" predictedrts="44.4116676084947" irts="44.5455704823793" pwhh="8.08624717297549">
            <fragment mz="1067.5367431640625" charge="1" ion="y9" responses="271.948874187236" signaltonoises="23.6139082031113" noises="1.49414142440753" />
            <fragment mz="470.18814086914063" charge="1" ion="y4" responses="466.285686808445" signaltonoises="9.8844212981207" noises="10.0234697579261" />
            <fragment mz="954.45269775390625" charge="1" ion="y8" responses="388.436237194029" signaltonoises="496.76978434408" noises="0.117755801037646" />
            <fragment mz="526.33477783203125" charge="1" ion="b5" responses="5556.07799884004" signaltonoises="31.5181549977006" noises="10.0200105770972" />
            <fragment mz="712.3148193359375" charge="1" ion="y6" responses="807.546846628421" signaltonoises="19.3493694811513" noises="9.07558634426223" />
            <fragment mz="412.29183959960938" charge="1" ion="b4" responses="2115.15139706136" signaltonoises="29.3326494715101" noises="9.39419171446481" />
          </peptide>
        </decoy>
      </peptide>
      <peptide id="sp|Q6FI13|H2A2A_HUMAN.[PGE]-ELNKLLGK.2.0.9924.False" updatedrts="44.6664139903392" scores="261989402279998" fdr="0" recomputedscores="4.10086591448538" predictedrts="44.471888325552" irts="44.5653373786797" pwhh="9.5006208551624471">
        <fragment mz="467.261261" charge="1" ion="b4" responses="9280.9669552667" signaltonoises="28.5320288211013" noises="15.6484622721811" />
        <fragment mz="693.4293823" charge="1" ion="b6" responses="7588.10237425069" signaltonoises="28.1556343707737" noises="14.7566916522328" />
        <fragment mz="672.4403076" charge="1" ion="y6" responses="44741.6389226094" signaltonoises="160.055113809079" noises="16.5300202819111" />
        <fragment mz="785.524353" charge="1" ion="y7" responses="24649.6853042864" signaltonoises="592.226913205113" noises="2.550800945177" />
        <fragment mz="558.3973389" charge="1" ion="y5" responses="26992.9543749051" signaltonoises="197.699372769281" noises="7.89856401448729" />
        <fragment mz="317.2183228" charge="1" ion="y3" responses="159494.562189631" signaltonoises="428.071097493129" noises="19.2693595709053" />
        <decoy>
          <peptide id="sp|Q6FI13|H2A2A_HUMAN.[PGE]-EGLLKNLK.2.0.9924.True" updatedrts="46.1276333333333" scores="2084159.50879937" fdr="1" recomputedscores="-4.03609532515117" predictedrts="44.471888325552" irts="46.01853207194" pwhh="11.685316010021261">
            <fragment mz="395.2288818359375" charge="1" ion="b4" responses="370.195321808119" signaltonoises="5.68965721784791" noises="15.4975619146462" />
            <fragment mz="637.36676025390625" charge="1" ion="b6" responses="0" signaltonoises="1" noises="31.6858680624944" />
            <fragment mz="728.50286865234375" charge="1" ion="y6" responses="67.90295829054" signaltonoises="15.3685842946443" noises="1.87859602575206" />
            <fragment mz="785.52435302734375" charge="1" ion="y7" responses="1642.69367148959" signaltonoises="34.2242889605346" noises="2.97532036499169" />
            <fragment mz="615.4188232421875" charge="1" ion="y5" responses="124.551973406295" signaltonoises="4.7631990861797" noises="11.2999771471676" />
            <fragment mz="374.23980712890625" charge="1" ion="y3" responses="112.56788468694" signaltonoises="3.92172509708363" noises="15.5196892813828" />
          </peptide>
        </decoy>
      </peptide>
    </protein>
    <protein id="sp|P26373|RL13_HUMAN">
      <peptide id="sp|P26373|RL13_HUMAN.KGDSSAEELKLATQ[Dea]LTGPVMPVR.4.0.9991.False" updatedrts="59.3954518874281" scores="2876439305.8576" fdr="0.489968321013728" recomputedscores="-0.307646755957412" predictedrts="59.2538169660476" irts="59.2134870979555" pwhh="4.9448006979820791">
        <fragment mz="755.4232788" charge="1" ion="y7" responses="15480.5697261543" signaltonoises="54.8280776346266" noises="16.8839056348972" />
        <fragment mz="698.4017944" charge="1" ion="y6" responses="13823.5072581124" signaltonoises="67.8061932684497" noises="18.6482440901801" />
        <fragment mz="675.2944336" charge="1" ion="b7" responses="4579.93298754933" signaltonoises="16.4661791718257" noises="17.4479298482135" />
        <fragment mz="856.4709473" charge="1" ion="y8" responses="7292.45122259337" signaltonoises="24.1508679727182" noises="19.4215548443894" />
        <fragment mz="917.4210815" charge="1" ion="b9" responses="7139.60885550018" signaltonoises="20.9475452794631" noises="17.5881628307313" />
        <fragment mz="748.3911133" charge="3" ion="y21" responses="0" signaltonoises="1" noises="20.5436653199463" />
        <decoy>
          <peptide id="sp|P26373|RL13_HUMAN.VPMVPGTLQ[Dea]TALKLEEASSDGKR.4.0.9991.True" updatedrts="59.2359672427858" scores="11365621.5380583" fdr="1" recomputedscores="-2.69656373984605" predictedrts="59.2538169660476" irts="59.0548783029365" pwhh="1.4308631751149914">
            <fragment mz="720.36346435546875" charge="1" ion="y7" responses="320.535970130819" signaltonoises="3.91345429188312" noises="20.265440332319" />
            <fragment mz="649.32635498046875" charge="1" ion="y6" responses="596.185123707644" signaltonoises="4.00372168304184" noises="27.5290630132064" />
            <fragment mz="682.3592529296875" charge="1" ion="b7" responses="404.283197381002" signaltonoises="7.65365189048126" noises="15.3950096467017" />
            <fragment mz="849.40606689453125" charge="1" ion="y8" responses="2462.24027556992" signaltonoises="9.39413020359273" noises="16.1579844066694" />
            <fragment mz="924.48590087890625" charge="1" ion="b9" responses="287.986520584743" signaltonoises="3.54472838988316" noises="11.7593283659054" />
            <fragment mz="744.72283935546875" charge="3" ion="y21" responses="38.8192428021294" signaltonoises="98.0660904720063" noises="0.168403366711517" />
          </peptide>
        </decoy>
      </peptide>
      <peptide id="sp|P26373|RL13_HUMAN.VATWFNQPAR.2.0.999.False" updatedrts="44.5470756259663" scores="662327938453.358" fdr="0" recomputedscores="2.05942033403926" predictedrts="44.3365450542896" irts="44.4466543906393" pwhh="7.5050997205762906">
        <fragment mz="732.3787231" charge="1" ion="y6" responses="35394.4551069541" signaltonoises="95.3554079651918" noises="22.1853052420944" />
        <fragment mz="918.4580688" charge="1" ion="y7" responses="12570.5492134284" signaltonoises="37.5582734636324" noises="20.6047980001962" />
        <fragment mz="1019.505737" charge="1" ion="y8" responses="9302.06330019577" signaltonoises="53.2048357294191" noises="12.6320627689471" />
        <fragment mz="1090.542847" charge="1" ion="y9" responses="3741.85886571156" signaltonoises="29.3865733679024" noises="9.30480548575008" />
        <fragment mz="847.409729" charge="1" ion="b7" responses="1385.08521816792" signaltonoises="9.84586281944711" noises="18.2407849079418" />
        <fragment mz="605.3082275" charge="1" ion="b5" responses="0" signaltonoises="1" noises="17.4126508429333" />
        <decoy>
          <peptide id="sp|P26373|RL13_HUMAN.APQNFWTAVR.2.0.999.True" updatedrts="43.03603592237" scores="1775786.30067302" fdr="1" recomputedscores="-3.54590756349553" predictedrts="44.3365450542896" irts="42.9439129376877" pwhh="4.5854477974925647">
            <fragment mz="779.41986083984375" charge="1" ion="y6" responses="0" signaltonoises="1" noises="20.131237763326" />
            <fragment mz="893.46282958984375" charge="1" ion="y7" responses="198.987472994069" signaltonoises="7.80210162335628" noises="13.7861311484352" />
            <fragment mz="1021.5213623046875" charge="1" ion="y8" responses="1178.21266860529" signaltonoises="8.59429675369773" noises="18.2226454312155" />
            <fragment mz="1118.5740966796875" charge="1" ion="y9" responses="2222.45297791701" signaltonoises="21.3089256864159" noises="10.2647450584349" />
            <fragment mz="845.39404296875" charge="1" ion="b7" responses="255.128374270687" signaltonoises="3.47755504475172" noises="19.9514773970175" />
            <fragment mz="558.26708984375" charge="1" ion="b5" responses="1252.74588030195" signaltonoises="7.53209688453918" noises="21.1213244881554" />
          </peptide>
        </decoy>
      </peptide>
      <peptide id="sp|P26373|RL13_HUMAN.KGDSSAEELKLATQLTGPVMPVR.4.0.9986.False" updatedrts="59.4009059695209" scores="117440148042.916" fdr="0.0316761988561373" recomputedscores="1.30331461942624" predictedrts="59.2804633010286" irts="59.2189112275988" pwhh="4.9448006979820791">
        <fragment mz="698.4017944" charge="1" ion="y6" responses="13823.5072581124" signaltonoises="68.3702201611833" noises="18.4944035563289" />
        <fragment mz="755.4232788" charge="1" ion="y7" responses="15480.5697261543" signaltonoises="54.8513111933074" noises="16.8767540608729" />
        <fragment mz="856.4709473" charge="1" ion="y8" responses="7292.45122259337" signaltonoises="24.0805966131086" noises="19.4782303116369" />
        <fragment mz="804.3369751" charge="1" ion="b8" responses="3523.20618348882" signaltonoises="17.3748051431932" noises="12.8482814344311" />
        <fragment mz="675.2944336" charge="1" ion="b7" responses="4579.93298754933" signaltonoises="16.4713771049031" noises="17.4424237407937" />
        <fragment mz="917.4210815" charge="1" ion="b9" responses="7139.60885550018" signaltonoises="21.1673813231874" noises="17.4054991335052" />
        <decoy>
          <peptide id="sp|P26373|RL13_HUMAN.VPMVPGTLQTALKLEEASSDGKR.4.0.9986.True" updatedrts="59.2108110898634" scores="5257825.28413138" fdr="1" recomputedscores="-3.03668811169288" predictedrts="59.2804633010286" irts="59.0298603012895" pwhh="1.4308631751149914">
            <fragment mz="649.32635498046875" charge="1" ion="y6" responses="596.185123707644" signaltonoises="4.00537176603337" noises="27.5177219339498" />
            <fragment mz="720.36346435546875" charge="1" ion="y7" responses="320.535970130819" signaltonoises="3.91466609873795" noises="20.2591670515611" />
            <fragment mz="849.40606689453125" charge="1" ion="y8" responses="2462.24027556992" signaltonoises="9.41375910364207" noises="16.1242929283316" />
            <fragment mz="795.44329833984375" charge="1" ion="b8" responses="565.26122230057" signaltonoises="5.32681374379111" noises="16.9914130964854" />
            <fragment mz="682.3592529296875" charge="1" ion="b7" responses="404.283197381002" signaltonoises="7.70719224971352" noises="15.2880635215549" />
            <fragment mz="923.50189208984375" charge="1" ion="b9" responses="299.054306311689" signaltonoises="5.39558106304857" noises="11.2311766323607" />
          </peptide>
        </decoy>
      </peptide>
      <peptide id="sp|P26373|RL13_HUMAN.GFSLEELR.2.0.9972.False" updatedrts="53.1356648328508" scores="7149249093160.17" fdr="0" recomputedscores="2.87702790832514" predictedrts="52.801492419755" irts="52.9880772221105" pwhh="8.0992406298459336">
        <fragment mz="746.4042969" charge="1" ion="y6" responses="71514.0557913453" signaltonoises="127.989993185885" noises="34.918727543006" />
        <fragment mz="546.288208" charge="1" ion="y4" responses="46575.4220400849" signaltonoises="114.879824197325" noises="24.8520010431888" />
        <fragment mz="659.3722534" charge="1" ion="y5" responses="23256.3871731789" signaltonoises="61.5226810678091" noises="23.575866333402" />
        <fragment mz="932.4835815" charge="1" ion="b8" responses="0" signaltonoises="1" noises="9.42184412215141" />
        <fragment mz="405.2132568" charge="1" ion="b4" responses="0" signaltonoises="1" noises="32.6874275635625" />
        <fragment mz="292.1291809" charge="1" ion="b3" responses="8685.65486915833" signaltonoises="27.1727222659373" noises="22.6748734847412" />
        <decoy>
          <peptide id="sp|P26373|RL13_HUMAN.LEELSFGR.2.0.9972.True" updatedrts="54.1851189067251" scores="4393124800.50787" fdr="0.529926496324816" recomputedscores="-0.372550458987171" predictedrts="52.801492419755" irts="54.0317679577187" pwhh="2.1014153265889783">
            <fragment mz="708.36749267578125" charge="1" ion="y6" responses="339.952468674807" signaltonoises="3.13469095676008" noises="30.2942428089541" />
            <fragment mz="466.2408447265625" charge="1" ion="y4" responses="267.181150997549" signaltonoises="3.52257883132293" noises="26.2169781948251" />
            <fragment mz="579.324951171875" charge="1" ion="y5" responses="1503.06685137427" signaltonoises="8.56540109347472" noises="26.1012394254953" />
            <fragment mz="932.48358154296875" charge="1" ion="b8" responses="155.365249150053" signaltonoises="5.01477525205107" noises="8.87716934744747" />
            <fragment mz="485.26058959960938" charge="1" ion="b4" responses="476.151197701128" signaltonoises="3.84010970305433" noises="32.6713086875041" />
            <fragment mz="372.176513671875" charge="1" ion="b3" responses="159.158704581728" signaltonoises="3.35538881673317" noises="25.6468013133569" />
          </peptide>
        </decoy>
      </peptide>
      <peptide id="sp|P26373|RL13_HUMAN.LATQLTGPVMPVR.2.0.9958.False" updatedrts="50.4073985340091" scores="11399020780246.5" fdr="0" recomputedscores="4.39818879957207" predictedrts="49.9377957165071" irts="50.274793876741" pwhh="7.710619265080636">
        <fragment mz="856.4709473" charge="1" ion="y8" responses="44770.113254589" signaltonoises="196.167872778551" noises="14.984180705217" />
        <fragment mz="755.4232788" charge="1" ion="y7" responses="28521.9240141077" signaltonoises="167.281388512073" noises="12.1285512825523" />
        <fragment mz="969.5549927" charge="1" ion="y9" responses="20053.8323749269" signaltonoises="123.840078276744" noises="10.6880265191309" />
        <fragment mz="1097.613525" charge="1" ion="y10" responses="4441.05294006936" signaltonoises="83.5206231190184" noises="4.18887732503554" />
        <fragment mz="1364.771851" charge="1" ion="b13" responses="0" signaltonoises="1" noises="0.0499810909090909" />
        <fragment mz="1198.661255" charge="1" ion="y11" responses="2842.8436836419" signaltonoises="54.4902577749102" noises="4.19221613350739" />
        <decoy>
          <peptide id="sp|P26373|RL13_HUMAN.VPMVPGTLQTALR.2.0.9958.True" updatedrts="52.1472770296645" scores="16410035.3908308" fdr="1" recomputedscores="-1.40491756626666" predictedrts="49.9377957165071" irts="52.0051173965647" pwhh="2.8369262685824115">
            <fragment mz="859.49957275390625" charge="1" ion="y8" responses="150.598041084632" signaltonoises="6.02294026941381" noises="5.94502266331513" />
            <fragment mz="802.4781494140625" charge="1" ion="y7" responses="341.202244457236" signaltonoises="12.627262684978" noises="5.54018884800483" />
            <fragment mz="956.5523681640625" charge="1" ion="y9" responses="291.589379167207" signaltonoises="9.8180262160102" noises="4.57298975687591" />
            <fragment mz="1055.6207275390625" charge="1" ion="y10" responses="165.199941718058" signaltonoises="10.1519083565277" noises="3.12863622363191" />
            <fragment mz="1364.7718505859375" charge="1" ion="b13" responses="38.8499972292879" signaltonoises="330.484680254874" noises="0.0499810909090909" />
            <fragment mz="1186.6612548828125" charge="1" ion="y11" responses="195.643889592459" signaltonoises="14.6776419520834" noises="2.46291650525878" />
          </peptide>
        </decoy>
      </peptide>
      <peptide id="sp|P26373|RL13_HUMAN.LAT[Dhy]QLTGPVMPVR.2.0.9958.False" updatedrts="50.4073985340091" scores="2494327040481.96" fdr="0" recomputedscores="3.73827464903885" predictedrts="49.9769608013189" irts="50.274793876741" pwhh="7.710619265080636">
        <fragment mz="856.4709473" charge="1" ion="y8" responses="44770.113254589" signaltonoises="193.655399441823" noises="15.1785845514464" />
        <fragment mz="755.4232788" charge="1" ion="y7" responses="28521.9240141077" signaltonoises="167.538140170226" noises="12.1099643169239" />
        <fragment mz="969.5549927" charge="1" ion="y9" responses="20053.8323749269" signaltonoises="122.000096385852" noises="10.8492212708332" />
        <fragment mz="1097.613525" charge="1" ion="y10" responses="4441.05294006936" signaltonoises="83.4981030525979" noises="4.19000709675656" />
        <fragment mz="1180.650635" charge="1" ion="y11" responses="0" signaltonoises="1" noises="3.7770100105646" />
        <fragment mz="509.308197" charge="1" ion="b5" responses="3134.57559984529" signaltonoises="25.1188138014807" noises="7.98735243249022" />
        <decoy>
          <peptide id="sp|P26373|RL13_HUMAN.VPMVPGTLQT[Dhy]ALR.2.0.9958.True" updatedrts="51.2646496596588" scores="109550648.941929" fdr="0.655313351498638" recomputedscores="-0.612464129627947" predictedrts="49.9769608013189" irts="51.127337194456" pwhh="1.886584606358481">
            <fragment mz="841.489013671875" charge="1" ion="y8" responses="157.913200022443" signaltonoises="3.51513588251294" noises="8.63474061181811" />
            <fragment mz="784.46759033203125" charge="1" ion="y7" responses="276.968494372045" signaltonoises="6.43781114811794" noises="10.0127118864112" />
            <fragment mz="938.54180908203125" charge="1" ion="y9" responses="60.157023521679" signaltonoises="3.82600548651164" noises="8.50132101599251" />
            <fragment mz="1037.6102294921875" charge="1" ion="y10" responses="548.017378870537" signaltonoises="19.3199417788218" noises="2.70781201843269" />
            <fragment mz="1168.650634765625" charge="1" ion="y11" responses="273.835386655447" signaltonoises="12.2309872170123" noises="4.15916929798703" />
            <fragment mz="524.29010009765625" charge="1" ion="b5" responses="0" signaltonoises="1" noises="13.9517442671257" />
          </peptide>
        </decoy>
      </peptide>
    </protein>
    <protein id="sp|O43765|SGTA_HUMAN">
      <peptide id="sp|O43765|SGTA_HUMAN.ALELDPDNETYK.2.0.9999.False" updatedrts="41.3837051832005" scores="6.7104337720039E+15" fdr="0" recomputedscores="6.56564767789675" predictedrts="41.4024718610293" irts="41.3006563840537" pwhh="7.13435879993961">
        <fragment mz="866.3890381" charge="1" ion="y7" responses="42369.1832960491" signaltonoises="178.284776014962" noises="15.9709553407467" />
        <fragment mz="981.4159546" charge="1" ion="y8" responses="16438.0048836426" signaltonoises="84.2303585883902" noises="14.4345104616541" />
        <fragment mz="1094.5" charge="1" ion="y9" responses="10255.8782465332" signaltonoises="67.5581074579136" noises="10.6638460578702" />
        <fragment mz="1223.542603" charge="1" ion="y10" responses="6734.04364331202" signaltonoises="127.938360667853" noises="4.26858577137849" />
        <fragment mz="769.3363037" charge="1" ion="y6" responses="2220.07271654882" signaltonoises="17.3702948373941" noises="13.6703872469671" />
        <fragment mz="542.2820435" charge="1" ion="b5" responses="3284.6231577598" signaltonoises="20.586117148196" noises="14.1185235648962" />
        <decoy>
          <peptide id="sp|O43765|SGTA_HUMAN.YTENDPDLELAK.2.0.9999.True" updatedrts="42.5584163866025" scores="220279621.367541" fdr="0.840856672158155" recomputedscores="-0.937418450416296" predictedrts="41.4024718610293" irts="42.4689163684851" pwhh="6.6232272248618376">
            <fragment mz="785.44036865234375" charge="1" ion="y7" responses="68.2862402221834" signaltonoises="4.44617925532864" noises="7.11100176933348" />
            <fragment mz="900.46728515625" charge="1" ion="y8" responses="1059.67287017866" signaltonoises="11.992462060131" noises="10.3192516987409" />
            <fragment mz="1014.5101928710938" charge="1" ion="y9" responses="124.332626818012" signaltonoises="3.28867303855416" noises="10.9764602452224" />
            <fragment mz="1143.5528564453125" charge="1" ion="y10" responses="539.31044977641" signaltonoises="5.20923164285378" noises="14.9171112516368" />
            <fragment mz="688.3875732421875" charge="1" ion="y6" responses="250.059438970553" signaltonoises="10.3254206982021" noises="6.05745617067236" />
            <fragment mz="623.23077392578125" charge="1" ion="b5" responses="486.8378540751" signaltonoises="11.2172152150642" noises="8.6220876938062" />
          </peptide>
        </decoy>
      </peptide>
      <peptide id="sp|O43765|SGTA_HUMAN.AIC[CAM]IDPAYSK.2.0.9999.False" updatedrts="39.0949260203204" scores="12800221865745.6" fdr="0" recomputedscores="3.66260134191865" predictedrts="39.2243602187928" irts="39.024446621646" pwhh="6.8618949437659085">
        <fragment mz="953.4396973" charge="1" ion="y8" responses="55822.3933493781" signaltonoises="228.162665258092" noises="16.9321286331997" />
        <fragment mz="793.4090576" charge="1" ion="y7" responses="30684.5340282769" signaltonoises="88.8591117442388" noises="17.7703253083691" />
        <fragment mz="991.4553223" charge="1" ion="b9" responses="4097.46298134343" signaltonoises="11.9788701125477" noises="24.7858876889511" />
        <fragment mz="345.1590881" charge="1" ion="b3" responses="17995.6996533029" signaltonoises="85.7772389632327" noises="13.7356299856129" />
        <fragment mz="477.2234802" charge="2" ion="y8" responses="22457.2494392018" signaltonoises="92.4162642037211" noises="15.0613967789937" />
        <fragment mz="397.2081604" charge="2" ion="y7" responses="9122.93735127185" signaltonoises="31.4155784552108" noises="18.6534509332798" />
        <decoy>
          <peptide id="sp|O43765|SGTA_HUMAN.SYAPDIC[CAM]IAK.2.0.9999.True" updatedrts="39.6953036135116" scores="858589757.197383" fdr="0.603501544799176" recomputedscores="-0.513589769123897" predictedrts="39.2243602187928" irts="39.6215270918444" pwhh="3.1785124570994663">
            <fragment mz="887.46551513671875" charge="1" ion="y8" responses="398.118007513969" signaltonoises="3.15856979406299" noises="25.8545432619623" />
            <fragment mz="816.42840576171875" charge="1" ion="y7" responses="0" signaltonoises="1" noises="13.085693149801" />
            <fragment mz="991.455322265625" charge="1" ion="b9" responses="720.921924129596" signaltonoises="5.73886054464109" noises="25.1946527130651" />
            <fragment mz="322.13973999023438" charge="1" ion="b3" responses="287.585027310582" signaltonoises="5.48126901521849" noises="10.4197667700293" />
            <fragment mz="444.23638916015625" charge="2" ion="y8" responses="1255.02981077275" signaltonoises="10.2294563239655" noises="18.1066851542838" />
            <fragment mz="408.71783447265625" charge="2" ion="y7" responses="55.7131644995638" signaltonoises="6.40280683903025" noises="4.5672840365166" />
          </peptide>
        </decoy>
      </peptide>
      <peptide id="sp|O43765|SGTA_HUMAN.LGNYAGAVQDC[CAM]ER.2.0.9993.False" updatedrts="31.1482694363647" scores="61275348549624.2" fdr="0" recomputedscores="4.05022777518936" predictedrts="31.4200106907809" irts="31.1214310803215" pwhh="6.256420576753996">
        <fragment mz="934.4047241" charge="1" ion="y8" responses="15631.4379249882" signaltonoises="132.857879281329" noises="8.94671043163699" />
        <fragment mz="1005.441833" charge="1" ion="y9" responses="11836.5171935963" signaltonoises="119.939802215399" noises="7.96027780242324" />
        <fragment mz="806.3461304" charge="1" ion="y6" responses="5300.2213592763" signaltonoises="51.1079667836701" noises="7.98694634795822" />
        <fragment mz="1168.505127" charge="1" ion="y10" responses="2514.24570163657" signaltonoises="141.088982711191" noises="2.44397511978613" />
        <fragment mz="877.3832397" charge="1" ion="y7" responses="3067.93311193607" signaltonoises="39.8018703118848" noises="6.27188964272516" />
        <fragment mz="519.2561646" charge="1" ion="b5" responses="1416.52129949534" signaltonoises="37.7634104940868" noises="3.84848870417753" />
        <decoy>
          <peptide id="sp|O43765|SGTA_HUMAN.EC[CAM]DQVAGAYNGLR.2.0.9993.True" updatedrts="30.8761166666667" scores="68133262.421182" fdr="1" recomputedscores="-1.92387577898104" predictedrts="31.4200106907809" irts="30.8507729052997" pwhh="6.5669801435494009">
            <fragment mz="821.42645263671875" charge="1" ion="y8" responses="91.862011898863" signaltonoises="7.81812962579687" noises="2.45899587949938" />
            <fragment mz="920.49481201171875" charge="1" ion="y9" responses="0" signaltonoises="1" noises="2.69793824510463" />
            <fragment mz="693.36785888671875" charge="1" ion="y6" responses="43.7263202932351" signaltonoises="4.60755464119595" noises="3.58506489566063" />
            <fragment mz="1048.553466796875" charge="1" ion="y10" responses="38.8499967421835" signaltonoises="330.484675221597" noises="0.0499810909090909" />
            <fragment mz="750.38934326171875" charge="1" ion="y7" responses="132.031289547506" signaltonoises="4.92682456301524" noises="5.52382009446402" />
            <fragment mz="632.23443603515625" charge="1" ion="b5" responses="215.343936631142" signaltonoises="12.6724917216541" noises="2.64368001196624" />
          </peptide>
        </decoy>
      </peptide>
      <peptide id="sp|O43765|SGTA_HUMAN.MGLALSSLNK.2.0.9983.False" updatedrts="47.9545880215264" scores="512220514415593" fdr="0" recomputedscores="5.15434020874268" predictedrts="48.1570161221111" irts="47.8354535837161" pwhh="7.1260694398621087">
        <fragment mz="732.4250488" charge="1" ion="y7" responses="41098.1019256292" signaltonoises="140.654885235801" noises="20.5430908139397" />
        <fragment mz="661.3879395" charge="1" ion="y6" responses="31045.6016165534" signaltonoises="103.569976850492" noises="20.611009081712" />
        <fragment mz="902.5305786" charge="1" ion="y9" responses="31191.2651622222" signaltonoises="138.150666756537" noises="14.0690604151805" />
        <fragment mz="548.303833" charge="1" ion="y5" responses="29179.2704001439" signaltonoises="67.2219009438247" noises="26.3012295646238" />
        <fragment mz="887.4655151" charge="1" ion="b9" responses="0" signaltonoises="1" noises="17.3361241805158" />
        <fragment mz="845.5090942" charge="1" ion="y8" responses="10213.0694010826" signaltonoises="51.0756007486615" noises="14.0354836582935" />
        <decoy>
          <peptide id="sp|O43765|SGTA_HUMAN.NLSSLALGMK.2.0.9983.True" updatedrts="47.6020942622862" scores="683356362.626954" fdr="0.715534633490249" recomputedscores="-0.718218481213805" predictedrts="48.1570161221111" irts="47.4848956316939" pwhh="7.1784707518038324">
            <fragment mz="719.41204833984375" charge="1" ion="y7" responses="327.210620480927" signaltonoises="5.48226351879791" noises="14.2429458225404" />
            <fragment mz="632.3800048828125" charge="1" ion="y6" responses="378.430871173143" signaltonoises="4.41026456930748" noises="15.528728125789" />
            <fragment mz="919.52813720703125" charge="1" ion="y9" responses="279.476597387947" signaltonoises="6.87276132051402" noises="11.7003266892817" />
            <fragment mz="519.29595947265625" charge="1" ion="y5" responses="319.060226933144" signaltonoises="3.84899471101634" noises="25.9876387717706" />
            <fragment mz="887.46551513671875" charge="1" ion="b9" responses="6521.51913618847" signaltonoises="35.3200549107236" noises="17.9245060763879" />
            <fragment mz="806.44403076171875" charge="1" ion="y8" responses="147.530567249984" signaltonoises="3.23157477630612" noises="24.677210984649" />
          </peptide>
        </decoy>
      </peptide>
      <peptide id="sp|O43765|SGTA_HUMAN.AIELNPANAVYFC[CAM]NR.2.0.997.False" updatedrts="59.2521422700912" scores="734845114010.305" fdr="0" recomputedscores="2.61071823516563" predictedrts="59.410628133606" irts="59.0709645010533" pwhh="6.6580742023901855">
        <fragment mz="1211.562622" charge="1" ion="y10" responses="30037.1451497592" signaltonoises="198.543393911724" noises="10.466702526478" />
        <fragment mz="1438.689575" charge="1" ion="y12" responses="1631.0062828652" signaltonoises="29.5718703558187" noises="4.4741211782778" />
        <fragment mz="929.4298096" charge="1" ion="y7" responses="6038.29960366057" signaltonoises="30.7158112487502" noises="13.3460617591018" />
        <fragment mz="1043.472778" charge="1" ion="y8" responses="5990.83755367322" signaltonoises="40.5347575621177" noises="8.83321933275645" />
        <fragment mz="1325.605591" charge="1" ion="y11" responses="7217.38173337903" signaltonoises="58.7551547893255" noises="9.40914422738939" />
        <fragment mz="1114.509888" charge="1" ion="y9" responses="2046.34058685108" signaltonoises="15.9936639748366" noises="13.647973040382" />
        <decoy>
          <peptide id="sp|O43765|SGTA_HUMAN.NC[CAM]FYVANAPNLEIAR.2.0.997.True" updatedrts="59.4203313898917" scores="21865355830.041" fdr="0.0534577853203224" recomputedscores="1.08427897358322" predictedrts="59.410628133606" irts="59.2382299684385" pwhh="3.6455056699652073">
            <fragment mz="1068.57958984375" charge="1" ion="y10" responses="305.507022425659" signaltonoises="10.6342515135808" noises="6.22202875003824" />
            <fragment mz="1330.71142578125" charge="1" ion="y12" responses="280.825261724848" signaltonoises="12.6427311441784" noises="2.6129740038105" />
            <fragment mz="812.46246337890625" charge="1" ion="y7" responses="70.8209657743174" signaltonoises="5.59344031757308" noises="3.93262480919321" />
            <fragment mz="883.49957275390625" charge="1" ion="y8" responses="236.451273585436" signaltonoises="3.64952452650916" noises="8.76418816372014" />
            <fragment mz="1167.6480712890625" charge="1" ion="y11" responses="116.503863505081" signaltonoises="6.86653906275384" noises="2.73143840922426" />
            <fragment mz="997.54254150390625" charge="1" ion="y9" responses="0" signaltonoises="1" noises="4.51592813317226" />
          </peptide>
        </decoy>
      </peptide>
      <peptide id="sp|O43765|SGTA_HUMAN.AIELN[Dea]PANAVYFC[CAM]NR.2.0.9963.False" updatedrts="59.2418947132944" scores="288643162907672" fdr="0" recomputedscores="5.20488369909119" predictedrts="59.5287769773901" irts="59.0607732212654" pwhh="6.6580742023901855">
        <fragment mz="1211.562622" charge="1" ion="y10" responses="30037.1451497592" signaltonoises="192.059637033365" noises="10.8200487867752" />
        <fragment mz="929.4298096" charge="1" ion="y7" responses="6038.29960366057" signaltonoises="30.0247865925263" noises="13.6532232341919" />
        <fragment mz="759.3242798" charge="1" ion="y5" responses="6689.26843892485" signaltonoises="71.5067509913475" noises="10.6605758848006" />
        <fragment mz="314.171051" charge="1" ion="b3" responses="10225.4743107764" signaltonoises="55.466379807982" noises="12.0699436549048" />
        <fragment mz="596.2609253" charge="1" ion="y4" responses="5408.67869563783" signaltonoises="27.5813606028226" noises="13.1148025759413" />
        <fragment mz="858.3927002" charge="1" ion="y6" responses="4493.36284882112" signaltonoises="27.7023159242438" noises="12.2703699328072" />
        <decoy>
          <peptide id="sp|O43765|SGTA_HUMAN.NC[CAM]FYVANAPN[Dea]LEIAR.2.0.9963.True" updatedrts="57.5340251599815" scores="39168772.019514" fdr="1" recomputedscores="-1.70534254629702" predictedrts="59.5287769773901" irts="57.3622828587099" pwhh="5.0523106455543436">
            <fragment mz="1069.5635986328125" charge="1" ion="y10" responses="341.799116502612" signaltonoises="7.48927794553396" noises="8.73811887992322" />
            <fragment mz="813.44647216796875" charge="1" ion="y7" responses="156.955523210964" signaltonoises="7.0013318319741" noises="6.7856816128392" />
            <fragment mz="601.36676025390625" charge="1" ion="y5" responses="172.534399897406" signaltonoises="9.17019616695958" noises="3.62938037542518" />
            <fragment mz="422.14926147460938" charge="1" ion="b3" responses="610.487099023774" signaltonoises="10.5189935375245" noises="7.34876483850704" />
            <fragment mz="488.28271484375" charge="1" ion="y4" responses="166.74745912018" signaltonoises="7.92751736240089" noises="5.94576122240248" />
            <fragment mz="716.39373779296875" charge="1" ion="y6" responses="172.913213706656" signaltonoises="4.10662557080212" noises="11.1104968372612" />
          </peptide>
        </decoy>
      </peptide>
    </protein>
    <protein id="sp|P83731|RL24_HUMAN">
      <peptide id="sp|P83731|RL24_HUMAN.[PGQ]-QINWTVLYR.2.1.False" updatedrts="61.3023907214466" scores="334278094498638" fdr="0" recomputedscores="5.78776536259452" predictedrts="61.5698259056164" irts="61.1099535027113" pwhh="7.188939899197007">
        <fragment mz="951.5046997" charge="1" ion="y7" responses="45148.9953110431" signaltonoises="140.219659519354" noises="21.7016957938753" />
        <fragment mz="651.3824463" charge="1" ion="y5" responses="30832.9740165438" signaltonoises="104.154027214883" noises="19.4681698717313" />
        <fragment mz="837.461731" charge="1" ion="y6" responses="16854.208509822" signaltonoises="67.0422820878607" noises="17.4476564359064" />
        <fragment mz="725.3616943" charge="1" ion="b6" responses="0" signaltonoises="1" noises="19.5217931807637" />
        <fragment mz="626.2932739" charge="1" ion="b5" responses="1630.52781815554" signaltonoises="10.2521255508075" noises="19.3699079181577" />
        <fragment mz="525.2456055" charge="1" ion="b4" responses="1776.28990078354" signaltonoises="16.1300629140433" noises="15.6399549858272" />
        <decoy>
          <peptide id="sp|P83731|RL24_HUMAN.[PGQ]-QYLVTWNIR.2.1.True" updatedrts="60.3855951306096" scores="1264298639.36308" fdr="1" recomputedscores="-1.7865615957461" predictedrts="61.5698259056164" irts="60.1981927230607" pwhh="10.70889329249955">
            <fragment mz="901.525390625" charge="1" ion="y7" responses="40717.4643178965" signaltonoises="110.598086830058" noises="18.7382826981476" />
            <fragment mz="689.3729248046875" charge="1" ion="y5" responses="275861.370248186" signaltonoises="244.091236866084" noises="55.5132451858371" />
            <fragment mz="788.44134521484375" charge="1" ion="y6" responses="0" signaltonoises="1" noises="26.6787555508133" />
            <fragment mz="774.382080078125" charge="1" ion="b6" responses="0" signaltonoises="1" noises="23.2475908377366" />
            <fragment mz="588.30279541015625" charge="1" ion="b5" responses="118475.136583732" signaltonoises="136.698690991562" noises="41.7759101082467" />
            <fragment mz="487.25509643554688" charge="1" ion="b4" responses="0" signaltonoises="1" noises="14.429958655719" />
          </peptide>
        </decoy>
      </peptide>
      <peptide id="sp|P83731|RL24_HUMAN.AITGASLADIMAKR-[-1R].2.0.9998.False" updatedrts="58.3968749402618" scores="201683047883825" fdr="0" recomputedscores="4.08993392466428" predictedrts="58.0544000696142" irts="58.22039408465" pwhh="7.5944451033124754">
        <fragment mz="1077.560913" charge="1" ion="y12" responses="44409.8552146653" signaltonoises="157.421153027585" noises="16.5991607844117" />
        <fragment mz="848.4545898" charge="1" ion="y9" responses="32102.4128543392" signaltonoises="117.263707086631" noises="19.7036306644144" />
        <fragment mz="976.5131836" charge="1" ion="y11" responses="26198.7155648103" signaltonoises="103.849240436228" noises="18.3632284476725" />
        <fragment mz="761.4226074" charge="1" ion="y8" responses="14899.1913227518" signaltonoises="57.8091319178055" noises="18.5646837892411" />
        <fragment mz="919.4916992" charge="1" ion="y10" responses="11809.5230698309" signaltonoises="56.6222070643823" noises="14.2459393046396" />
        <fragment mz="800.414856" charge="1" ion="b9" responses="0" signaltonoises="1" noises="23.5074541899146" />
        <decoy>
          <peptide id="sp|P83731|RL24_HUMAN.KAMIDALSAGTIAR-[-1R].2.0.9998.True" updatedrts="57.7779802125086" scores="1112685807.95833" fdr="0.926924326079896" recomputedscores="-1.0760623733612" predictedrts="58.0544000696142" irts="57.6048981713433" pwhh="2.4346933046542">
            <fragment mz="1062.5499267578125" charge="1" ion="y12" responses="97.4492046721756" signaltonoises="4.41527004859447" noises="11.9302432668887" />
            <fragment mz="703.39849853515625" charge="1" ion="y9" responses="343.057322593915" signaltonoises="4.96198893220616" noises="13.9733694205297" />
            <fragment mz="931.50946044921875" charge="1" ion="y11" responses="153.454339238314" signaltonoises="3.48212589856483" noises="13.7422365955265" />
            <fragment mz="632.36138916015625" charge="1" ion="y8" responses="588.183818546467" signaltonoises="6.91834542802425" noises="19.0483559517789" />
            <fragment mz="818.4254150390625" charge="1" ion="y10" responses="179.286711309498" signaltonoises="3.76391287833461" noises="14.8102120574898" />
            <fragment mz="901.48114013671875" charge="1" ion="b9" responses="0" signaltonoises="1" noises="15.0516991551177" />
          </peptide>
        </decoy>
      </peptide>
      <peptide id="sp|P83731|RL24_HUMAN.Q[Dea]INWTVLYR.2.0.9995.False" updatedrts="61.29027562504" scores="189264311877219" fdr="0" recomputedscores="5.53319887848029" predictedrts="61.6162609150287" irts="61.0979049393722" pwhh="7.188939899197007">
        <fragment mz="951.5046997" charge="1" ion="y7" responses="45148.9953110431" signaltonoises="140.337389648027" noises="21.6834900723306" />
        <fragment mz="651.3824463" charge="1" ion="y5" responses="30832.9740165438" signaltonoises="104.327191593236" noises="19.4358562104313" />
        <fragment mz="644.303833" charge="1" ion="b5" responses="0" signaltonoises="1" noises="21.2851621704623" />
        <fragment mz="837.461731" charge="1" ion="y6" responses="16854.208509822" signaltonoises="66.8229091858113" noises="17.5049353402963" />
        <fragment mz="1064.588745" charge="1" ion="y8" responses="1804.70427294791" signaltonoises="18.1106407006143" noises="10.052725652951" />
        <fragment mz="550.3347778" charge="1" ion="y4" responses="13939.8237171289" signaltonoises="63.3447814866695" noises="15.2433278306322" />
        <decoy>
          <peptide id="sp|P83731|RL24_HUMAN.YLVTWNIQ[Dea]R.2.0.9995.True" updatedrts="61.6843973614637" scores="8576524148.61525" fdr="0.0440414507772021" recomputedscores="1.1834944788089" predictedrts="61.6162609150287" irts="61.4898622581795" pwhh="4.8519503287078507">
            <fragment mz="917.48394775390625" charge="1" ion="y7" responses="337.254972442077" signaltonoises="3.36685080213122" noises="17.7083564155537" />
            <fragment mz="717.36785888671875" charge="1" ion="y5" responses="435.09646772001" signaltonoises="3.86915080534268" noises="23.598364990314" />
            <fragment mz="663.35009765625" charge="1" ion="b5" responses="349.518291491266" signaltonoises="5.50715352405856" noises="17.0850702360116" />
            <fragment mz="818.41552734375" charge="1" ion="y6" responses="789.398517691869" signaltonoises="5.52210565381658" noises="18.3611154523597" />
            <fragment mz="1030.5679931640625" charge="1" ion="y8" responses="133.690516676168" signaltonoises="4.36679104300043" noises="12.4589555746836" />
            <fragment mz="531.28851318359375" charge="1" ion="y4" responses="0" signaltonoises="1" noises="16.5885969028581" />
          </peptide>
        </decoy>
      </peptide>
      <peptide id="sp|P83731|RL24_HUMAN.QINWTVLYR.2.0.9995.False" updatedrts="61.284102075251" scores="15742885392370.5" fdr="0" recomputedscores="4.45321448219673" predictedrts="61.0434451547015" irts="61.0917652931685" pwhh="7.188939899197007">
        <fragment mz="951.5046997" charge="1" ion="y7" responses="45148.9953110431" signaltonoises="140.840441924574" noises="21.6060412309658" />
        <fragment mz="651.3824463" charge="1" ion="y5" responses="31972.0574451168" signaltonoises="115.10272647403" noises="17.8181130367035" />
        <fragment mz="1174.636719" charge="1" ion="b9" responses="0" signaltonoises="1" noises="4.52368315474393" />
        <fragment mz="837.461731" charge="1" ion="y6" responses="16854.208509822" signaltonoises="64.9178920938861" noises="18.0186180853873" />
        <fragment mz="1064.588745" charge="1" ion="y8" responses="1804.70427294791" signaltonoises="17.9063012454903" noises="10.1674432852679" />
        <fragment mz="356.1928406" charge="1" ion="b3" responses="1566.76701778145" signaltonoises="10.2707655531713" noises="19.6092718485799" />
        <decoy>
          <peptide id="sp|P83731|RL24_HUMAN.YLVTWNIQR.2.0.9995.True" updatedrts="61.8569333333333" scores="405101787.746812" fdr="0.415351506456241" recomputedscores="-0.145680518218524" predictedrts="61.0434451547015" irts="61.6614507058137" pwhh="4.6910823281334935">
            <fragment mz="916.49993896484375" charge="1" ion="y7" responses="187.772329182113" signaltonoises="3.56640070058914" noises="17.165780708462" />
            <fragment mz="716.38385009765625" charge="1" ion="y5" responses="952.206075386194" signaltonoises="6.45037751179179" noises="18.1179909379838" />
            <fragment mz="1174.63671875" charge="1" ion="b9" responses="61.0570379306662" signaltonoises="3.18033591285389" noises="5.18972098960932" />
            <fragment mz="817.4315185546875" charge="1" ion="y6" responses="0" signaltonoises="1" noises="18.2982994613731" />
            <fragment mz="1029.583984375" charge="1" ion="y8" responses="86.3015173597311" signaltonoises="5.86408134535404" noises="7.95511966764491" />
            <fragment mz="376.22308349609375" charge="1" ion="b3" responses="112.304823624506" signaltonoises="3.4515059063623" noises="17.5880649531574" />
          </peptide>
        </decoy>
      </peptide>
      <peptide id="sp|P83731|RL24_HUMAN.MKVELC[CAM]SFSGYK.3.0.9953.False" updatedrts="46.4263697957679" scores="88866801173.4075" fdr="0.0445969125214408" recomputedscores="1.15303693253391" predictedrts="46.2922050479275" irts="46.3156279487327" pwhh="6.5941284723471751">
        <fragment mz="688.3300781" charge="1" ion="y6" responses="22454.7410677153" signaltonoises="77.1395761989237" noises="21.0161768199281" />
        <fragment mz="601.2980347" charge="1" ion="y5" responses="11434.5464551616" signaltonoises="32.4247117195069" noises="22.40142523098" />
        <fragment mz="848.3607178" charge="1" ion="y7" responses="7055.82976699115" signaltonoises="49.2376544868326" noises="11.8845386485844" />
        <fragment mz="1090.487427" charge="1" ion="y9" responses="1240.04155380012" signaltonoises="22.1408268351281" noises="3.73382191154216" />
        <fragment mz="961.4447632" charge="1" ion="y8" responses="1008.07251297208" signaltonoises="11.2023411780984" noises="8.86981835809133" />
        <fragment mz="1317.650757" charge="1" ion="y11" responses="0" signaltonoises="1" noises="0.0835214909346731" />
        <decoy>
          <peptide id="sp|P83731|RL24_HUMAN.YGSFSC[CAM]LEVKMK.3.0.9953.True" updatedrts="46.62265" scores="130253996.983212" fdr="1" recomputedscores="-1.68089785697615" predictedrts="46.2922050479275" irts="46.5108302313672" pwhh="9.09471579175896">
            <fragment mz="747.44329833984375" charge="1" ion="y6" responses="1329.9569349929" signaltonoises="7.88822776242801" noises="12.5619079228198" />
            <fragment mz="634.3592529296875" charge="1" ion="y5" responses="882.078025406158" signaltonoises="5.31453572189886" noises="21.5515774100299" />
            <fragment mz="907.4739990234375" charge="1" ion="y7" responses="312.6280991034" signaltonoises="4.78118075124878" noises="17.2354581480489" />
            <fragment mz="1141.574462890625" charge="1" ion="y9" responses="26.4124091163759" signaltonoises="5.40800697008272" noises="2.63997032173279" />
            <fragment mz="994.5059814453125" charge="1" ion="y8" responses="444.998967851221" signaltonoises="3.70467951206786" noises="12.4076844261982" />
            <fragment mz="1285.6279296875" charge="1" ion="y11" responses="0" signaltonoises="1" noises="1.5016773931146" />
          </peptide>
        </decoy>
      </peptide>
      <peptide id="sp|P83731|RL24_HUMAN.Q[Dea]IN[Dea]WTVLYR.2.0.9789.False" updatedrts="61.2910575095422" scores="2049907890818.8" fdr="0" recomputedscores="3.57539179192015" predictedrts="61.5036223322144" irts="61.098682529961" pwhh="7.6402209785401638">
        <fragment mz="651.3824463" charge="1" ion="y5" responses="31154.1652848895" signaltonoises="104.488619083863" noises="19.4656670605543" />
        <fragment mz="837.461731" charge="1" ion="y6" responses="16854.208509822" signaltonoises="65.6578388476741" noises="17.8155529496164" />
        <fragment mz="1020.503662" charge="1" ion="b8" responses="0" signaltonoises="1" noises="13.933952756111" />
        <fragment mz="358.1608887" charge="1" ion="b3" responses="0" signaltonoises="1" noises="25.2401921549857" />
        <fragment mz="550.3347778" charge="1" ion="y4" responses="13939.8237171289" signaltonoises="66.1612349799478" noises="14.5944263412513" />
        <fragment mz="451.2663574" charge="1" ion="y3" responses="14078.2301004037" signaltonoises="64.155792320175" noises="15.4728666917979" />
        <decoy>
          <peptide id="sp|P83731|RL24_HUMAN.YLVTWN[Dea]IQ[Dea]R.2.0.9789.True" updatedrts="60.2245248693849" scores="10470424.0748246" fdr="1" recomputedscores="-3.88342368692147" predictedrts="61.5036223322144" irts="60.0380070192675" pwhh="2.4972739788297624">
            <fragment mz="718.35186767578125" charge="1" ion="y5" responses="0" signaltonoises="1" noises="23.0831177905279" />
            <fragment mz="819.3995361328125" charge="1" ion="y6" responses="199.540521271475" signaltonoises="3.42343951415597" noises="23.6539818396908" />
            <fragment mz="1020.503662109375" charge="1" ion="b8" responses="0" signaltonoises="1" noises="14.3845356196611" />
            <fragment mz="376.22308349609375" charge="1" ion="b3" responses="422.320442327288" signaltonoises="9.1160778725246" noises="12.5400412078815" />
            <fragment mz="532.2725830078125" charge="1" ion="y4" responses="370.198037160435" signaltonoises="3.72209056912041" noises="18.9941604065869" />
            <fragment mz="417.24560546875" charge="1" ion="y3" responses="203.803487062246" signaltonoises="4.08162901962702" noises="17.7887843344794" />
          </peptide>
        </decoy>
      </peptide>
    </protein>
    <protein id="sp|P12829|MYL4_HUMAN">
      <peptide id="sp|P12829|MYL4_HUMAN.ITYGQC[CAM]GDVLR.2.1.False" updatedrts="36.8328380618121" scores="13830665026267.6" fdr="0" recomputedscores="3.39733300434274" predictedrts="37.0852226121738" irts="36.7747814822176" pwhh="7.4742210276819749">
        <fragment mz="904.430542" charge="1" ion="y8" responses="58609.1228296108" signaltonoises="220.984487381546" noises="17.1617295758271" />
        <fragment mz="1067.493896" charge="1" ion="y9" responses="43548.7749521348" signaltonoises="206.686662281874" noises="14.6083852576812" />
        <fragment mz="719.3504639" charge="1" ion="y6" responses="32786.0698697252" signaltonoises="94.9357710753209" noises="23.0835108025493" />
        <fragment mz="847.4090576" charge="1" ion="y7" responses="8804.39849584928" signaltonoises="35.5802510491868" noises="18.6002422914401" />
        <fragment mz="895.3614502" charge="1" ion="b8" responses="0" signaltonoises="1" noises="11.1123728893064" />
        <fragment mz="1168.541504" charge="1" ion="y10" responses="11375.2885937729" signaltonoises="79.5250076430672" noises="8.95508148122593" />
        <decoy>
          <peptide id="sp|P12829|MYL4_HUMAN.LVDGC[CAM]QGYTIR.2.1.True" updatedrts="37.4363445900462" scores="415792133.558831" fdr="0.966096222150468" recomputedscores="-1.126121391882" predictedrts="37.0852226121738" irts="37.3749737041333" pwhh="2.8935749468399563">
            <fragment mz="954.4461669921875" charge="1" ion="y8" responses="0" signaltonoises="1" noises="9.98864583228179" />
            <fragment mz="1069.47314453125" charge="1" ion="y9" responses="250.971165901227" signaltonoises="5.064230818046" noises="10.9975847762249" />
            <fragment mz="737.39404296875" charge="1" ion="y6" responses="611.112200912171" signaltonoises="6.06521128486342" noises="11.4573845487706" />
            <fragment mz="897.42474365234375" charge="1" ion="y7" responses="643.957360995762" signaltonoises="7.16176693288941" noises="16.346586247756" />
            <fragment mz="893.3822021484375" charge="1" ion="b8" responses="0" signaltonoises="1" noises="16.30737967413" />
            <fragment mz="1168.54150390625" charge="1" ion="y10" responses="152.943538576852" signaltonoises="3.24018190204574" noises="8.40789655318336" />
          </peptide>
        </decoy>
      </peptide>
      <peptide id="sp|P12829|MYL4_HUMAN.NKEQGTYEDFVEGLR.3.1.False" updatedrts="51.8518375496213" scores="186446445794355" fdr="0" recomputedscores="3.50304261608366" predictedrts="52.2169723824776" irts="51.7113003959639" pwhh="7.0701011144543839">
        <fragment mz="835.4308472" charge="1" ion="y7" responses="35963.5306446365" signaltonoises="98.0119072538395" noises="23.9139277630675" />
        <fragment mz="1212.516724" charge="1" ion="b10" responses="6338.53453481704" signaltonoises="70.4653596813991" noises="6.28658171976001" />
        <fragment mz="720.4039307" charge="1" ion="y6" responses="25617.0962246467" signaltonoises="88.829058114661" noises="18.6111774826536" />
        <fragment mz="1065.448364" charge="1" ion="b9" responses="14380.1677489204" signaltonoises="73.7232956506205" noises="11.8889659495914" />
        <fragment mz="821.3787842" charge="1" ion="b7" responses="5395.79313645089" signaltonoises="15.6437290892943" noises="22.6540476611798" />
        <fragment mz="964.4734497" charge="1" ion="y8" responses="15167.0189989287" signaltonoises="50.0293252079721" noises="20.2155624863231" />
        <decoy>
          <peptide id="sp|P12829|MYL4_HUMAN.LGEVFDEYTGQEKNR.3.1.True" updatedrts="50.1738338285092" scores="1232430.58770962" fdr="1" recomputedscores="-4.65331582106738" predictedrts="52.2169723824776" irts="50.0425118499578" pwhh="4.4062501225813753">
            <fragment mz="832.42718505859375" charge="1" ion="y7" responses="0" signaltonoises="1" noises="21.8121140549901" />
            <fragment mz="1111.4942626953125" charge="1" ion="b10" responses="0" signaltonoises="1" noises="15.4722910758292" />
            <fragment mz="731.37945556640625" charge="1" ion="y6" responses="229.937459968594" signaltonoises="3.27433644278847" noises="26.1800473829645" />
            <fragment mz="1054.4727783203125" charge="1" ion="b9" responses="362.045040490681" signaltonoises="5.99347642549271" noises="10.4752647700511" />
            <fragment mz="790.36175537109375" charge="1" ion="b7" responses="2169.96449470614" signaltonoises="13.0319062257939" noises="20.6205252095035" />
            <fragment mz="995.490478515625" charge="1" ion="y8" responses="894.588501341064" signaltonoises="7.69734309305687" noises="15.8987670222656" />
          </peptide>
        </decoy>
      </peptide>
      <peptide id="sp|P12829|MYL4_HUMAN.N[Dea]KEQGTYEDFVEGLR.3.0.9999.False" updatedrts="51.8482806507943" scores="239790286432650" fdr="0" recomputedscores="3.61232009367" predictedrts="52.19050704147" irts="51.7077630307322" pwhh="8.5195721976222067">
        <fragment mz="835.4308472" charge="1" ion="y7" responses="35963.5306446365" signaltonoises="98.3023091835924" noises="23.8432819071558" />
        <fragment mz="951.4053955" charge="1" ion="b8" responses="0" signaltonoises="1" noises="21.6986490356922" />
        <fragment mz="1213.500732" charge="1" ion="b10" responses="2405.33839508189" signaltonoises="53.6424431037388" noises="4.45318955697451" />
        <fragment mz="720.4039307" charge="1" ion="y6" responses="25266.0543923433" signaltonoises="88.029226537475" noises="18.7129207857354" />
        <fragment mz="964.4734497" charge="1" ion="y8" responses="15167.0189989287" signaltonoises="49.8357927843605" noises="20.2940676446453" />
        <fragment mz="474.2670593" charge="1" ion="y4" responses="62918.3918831216" signaltonoises="120.88669257768" noises="30.6316998473263" />
        <decoy>
          <peptide id="sp|P12829|MYL4_HUMAN.LGEVFDEYTGQEKN[Dea]R.3.0.9999.True" updatedrts="51.6450334618576" scores="7353800.06065435" fdr="1" recomputedscores="-3.89632025275146" predictedrts="52.19050704147" irts="51.5056320243238" pwhh="4.3188930606954985">
            <fragment mz="833.41119384765625" charge="1" ion="y7" responses="888.933256513315" signaltonoises="6.0548288122098" noises="27.1788196227619" />
            <fragment mz="953.42510986328125" charge="1" ion="b8" responses="6112.68167123107" signaltonoises="36.5584212776347" noises="14.7565755568261" />
            <fragment mz="1111.4942626953125" charge="1" ion="b10" responses="0" signaltonoises="1" noises="13.9148339146362" />
            <fragment mz="732.36346435546875" charge="1" ion="y6" responses="4897.2802893838" signaltonoises="12.938593907603" noises="26.239267175294" />
            <fragment mz="996.4744873046875" charge="1" ion="y8" responses="496.905386432172" signaltonoises="5.2189346394029" noises="18.9649175190781" />
            <fragment mz="547.283447265625" charge="1" ion="y4" responses="1002.58776890267" signaltonoises="8.75506620742008" noises="19.7116016456049" />
          </peptide>
        </decoy>
      </peptide>
      <peptide id="sp|P12829|MYL4_HUMAN.VFDKESN[Dea]GTVMGAELR.3.0.9967.False" updatedrts="42.5186945089854" scores="53543738532.5422" fdr="0.0732113144758735" recomputedscores="0.939740759949666" predictedrts="42.6138041940485" irts="42.4294126334461" pwhh="5.9980323281072527">
        <fragment mz="676.3446655" charge="1" ion="y6" responses="44422.6274803487" signaltonoises="78.4907064741409" noises="49.0504583643568" />
        <fragment mz="1078.505127" charge="1" ion="b10" responses="14169.3561251603" signaltonoises="60.9525523533763" noises="16.5931099416051" />
        <fragment mz="775.4130859" charge="1" ion="y7" responses="5050.23682121611" signaltonoises="25.0343694526716" noises="23.9580255535295" />
        <fragment mz="979.4367065" charge="1" ion="b9" responses="11273.3785318971" signaltonoises="54.6442522521442" noises="15.8886163633349" />
        <fragment mz="754.3565063" charge="2" ion="y14" responses="2764.67723848768" signaltonoises="16.8775505761813" noises="21.5402021353523" />
        <fragment mz="821.3675537" charge="1" ion="b7" responses="0" signaltonoises="1" noises="17.9125318806865" />
        <decoy>
          <peptide id="sp|P12829|MYL4_HUMAN.LEAGMVTGN[Dea]SEKDFVR.3.0.9967.True" updatedrts="40.6939871965335" scores="98622.0472882054" fdr="1" recomputedscores="-4.80938479729876" predictedrts="42.6138041940485" irts="40.614726155388" pwhh="1.0185745048788792">
            <fragment mz="793.4202880859375" charge="1" ion="y6" responses="614.265608025749" signaltonoises="9.15211014714406" noises="16.1355777471097" />
            <fragment mz="961.42950439453125" charge="1" ion="b10" responses="0" signaltonoises="1" noises="30.6312699925967" />
            <fragment mz="880.45233154296875" charge="1" ion="y7" responses="409.460343960923" signaltonoises="8.77605620915461" noises="13.9924394978595" />
            <fragment mz="874.39752197265625" charge="1" ion="b9" responses="105.949345481069" signaltonoises="3.33912501111126" noises="17.1511747196282" />
            <fragment mz="756.361572265625" charge="2" ion="y14" responses="455.062537599437" signaltonoises="5.4366951345355" noises="18.0784427532445" />
            <fragment mz="702.34906005859375" charge="1" ion="b7" responses="0" signaltonoises="1" noises="24.0121115265338" />
          </peptide>
        </decoy>
      </peptide>
      <peptide id="sp|P12829|MYL4_HUMAN.IT[Dhy]YGQC[CAM]GDVLR.2.0.9944.False" updatedrts="36.832319737378" scores="72327121065.5349" fdr="0.0486348122866894" recomputedscores="1.11579111997784" predictedrts="37.061431959885" irts="36.7742660042912" pwhh="7.4742210276819749">
        <fragment mz="904.430542" charge="1" ion="y8" responses="58609.1228296108" signaltonoises="221.402481669972" noises="17.1293292843394" />
        <fragment mz="1067.493896" charge="1" ion="y9" responses="43548.7749521348" signaltonoises="206.071766453771" noises="14.6519750968176" />
        <fragment mz="719.3504639" charge="1" ion="y6" responses="32786.0698697252" signaltonoises="95.3421521763742" noises="22.9851209264873" />
        <fragment mz="847.4090576" charge="1" ion="y7" responses="8804.39849584928" signaltonoises="35.4812577710365" noises="18.6521372657023" />
        <fragment mz="1150.531006" charge="1" ion="y10" responses="0" signaltonoises="1" noises="8.18780543318268" />
        <fragment mz="360.178894" charge="2" ion="y6" responses="4044.56459929438" signaltonoises="26.2039746717121" noises="11.4754072030421" />
        <decoy>
          <peptide id="sp|P12829|MYL4_HUMAN.LVDGC[CAM]QGYT[Dhy]IR.2.0.9944.True" updatedrts="34.9816651620984" scores="589071487.476072" fdr="0.873239436619718" recomputedscores="-0.994102083645546" predictedrts="37.061431959885" irts="34.9337747592577" pwhh="5.1062681261696632">
            <fragment mz="936.43560791015625" charge="1" ion="y8" responses="0" signaltonoises="1" noises="28.719014406103" />
            <fragment mz="1051.4625244140625" charge="1" ion="y9" responses="189.175302594014" signaltonoises="4.652084227604" noises="12.6705109725561" />
            <fragment mz="719.38348388671875" charge="1" ion="y6" responses="1468.10352849024" signaltonoises="9.52602430694847" noises="13.1214041912999" />
            <fragment mz="879.41412353515625" charge="1" ion="y7" responses="1127.9989493114" signaltonoises="12.3729116833321" noises="12.2341370287986" />
            <fragment mz="1150.531005859375" charge="1" ion="y10" responses="366.366482291536" signaltonoises="8.01786495835972" noises="8.45915455299468" />
            <fragment mz="360.19537353515625" charge="2" ion="y6" responses="277.638703467438" signaltonoises="4.36973704402882" noises="10.4976926947345" />
          </peptide>
        </decoy>
      </peptide>
      <peptide id="sp|P12829|MYL4_HUMAN.ALGQN[dAm]PTNAEVLR.2.0.9942.False" updatedrts="37.8706836089905" scores="30961982.7249905" fdr="1" recomputedscores="-1.34797713498841" predictedrts="36.3488184655042" irts="37.8069274422438" pwhh="24.55423052496938">
        <fragment mz="899.4945068" charge="1" ion="y8" responses="10600.9026087412" signaltonoises="26.4314826710085" noises="12.7990944240954" />
        <fragment mz="802.4417725" charge="1" ion="y7" responses="482.048703707429" signaltonoises="5.47489126318845" noises="11.0905754954739" />
        <fragment mz="779.3682251" charge="1" ion="b8" responses="593.303005074143" signaltonoises="7.68754232496391" noises="12.217778876275" />
        <fragment mz="701.394043" charge="1" ion="y6" responses="627.369921572376" signaltonoises="6.49019955622787" noises="9.01527242937541" />
        <fragment mz="979.447937" charge="1" ion="b10" responses="162.640816376379" signaltonoises="5.58540630877905" noises="12.0639627074952" />
        <fragment mz="996.5108643" charge="1" ion="y9" responses="154.534389435246" signaltonoises="5.75489809577413" noises="10.060112201089" />
        <decoy>
          <peptide id="sp|P12829|MYL4_HUMAN.LVEANTPN[dAm]QGLAR.2.0.9942.True" updatedrts="35.0834813469888" scores="130218555.702034" fdr="0.838220757825371" recomputedscores="-0.935933861584106" predictedrts="36.3488184655042" irts="35.0350317952257" pwhh="7.6965618378178569">
            <fragment mz="839.43701171875" charge="1" ion="y8" responses="2013.29000496547" signaltonoises="15.4456043581287" noises="10.3663205078161" />
            <fragment mz="738.38934326171875" charge="1" ion="y7" responses="357.394956890663" signaltonoises="6.61881821125837" noises="9.03878718996738" />
            <fragment mz="822.39923095703125" charge="1" ion="b8" responses="2575.80779783755" signaltonoises="13.3227745219668" noises="16.094005361973" />
            <fragment mz="641.3365478515625" charge="1" ion="y6" responses="840.797353231452" signaltonoises="12.5520212496491" noises="10.2977268649407" />
            <fragment mz="1007.479248046875" charge="1" ion="b10" responses="548.734096705768" signaltonoises="10.4587200109138" noises="9.65045913818073" />
            <fragment mz="953.47991943359375" charge="1" ion="y9" responses="169.336658882687" signaltonoises="4.36210040692087" noises="7.70123570063074" />
          </peptide>
        </decoy>
      </peptide>
    </protein>
    <protein id="sp|P78417|GSTO1_HUMAN">
      <peptide id="sp|P78417|GSTO1_HUMAN.GSAPPGPVPEGSIR.2.0.9998.False" updatedrts="32.5693206927221" scores="1155795702.90695" fdr="0.30831493745401" recomputedscores="0.0675805586021996" predictedrts="32.3519184944457" irts="32.5346782799911" pwhh="10.786850885643402">
        <fragment mz="911.4945068" charge="1" ion="y9" responses="4680.04408089699" signaltonoises="61.8768569298389" noises="7.12016444752551" />
        <fragment mz="854.4730225" charge="1" ion="y8" responses="3946.92487659268" signaltonoises="54.1838389134254" noises="8.5703623768336" />
        <fragment mz="1008.547241" charge="1" ion="y10" responses="32217.0647724605" signaltonoises="251.352079473409" noises="6.23015676367954" />
        <fragment mz="1105.599976" charge="1" ion="y11" responses="2298.53390955737" signaltonoises="99.3647271721263" noises="2.16650399855225" />
        <fragment mz="1176.637207" charge="1" ion="y12" responses="0" signaltonoises="1" noises="0.0499810909090909" />
        <fragment mz="757.4202881" charge="1" ion="y7" responses="1105.8654514458" signaltonoises="10.4989641959046" noises="8.88694742558811" />
        <decoy>
          <peptide id="sp|P78417|GSTO1_HUMAN.ISGEPVPGPPASGR.2.0.9998.True" updatedrts="30.9613930319826" scores="2005776805.48998" fdr="0.212571428571429" recomputedscores="0.319264924988205" predictedrts="32.3519184944457" irts="30.9355809542294" pwhh="2.6992372608051949">
            <fragment mz="837.45770263671875" charge="1" ion="y9" responses="0" signaltonoises="1" noises="4.68548653159141" />
            <fragment mz="738.38934326171875" charge="1" ion="y8" responses="0" signaltonoises="1" noises="8.48440373320068" />
            <fragment mz="934.510498046875" charge="1" ion="y10" responses="105.651911463471" signaltonoises="3.3529415693402" noises="8.51633563518588" />
            <fragment mz="1063.5531005859375" charge="1" ion="y11" responses="77.6999920881654" signaltonoises="7.47853669260651" noises="2.50763634192697" />
            <fragment mz="1120.5745849609375" charge="1" ion="y12" responses="81.4117456775577" signaltonoises="3.13444739298748" noises="5.82501154001468" />
            <fragment mz="641.3365478515625" charge="1" ion="y7" responses="272.559325636789" signaltonoises="3.71696513795738" noises="15.2267122573982" />
          </peptide>
        </decoy>
      </peptide>
      <peptide id="sp|P78417|GSTO1_HUMAN.VPSLVGSFIR.2.0.9977.False" updatedrts="62.1701942388327" scores="173058555172732" fdr="0" recomputedscores="5.77533197293017" predictedrts="62.1123855067142" irts="61.9729912610769" pwhh="11.316540019979678">
        <fragment mz="878.5093994" charge="1" ion="y8" responses="58325.5889410086" signaltonoises="169.5440123071" noises="14.199618743388" />
        <fragment mz="579.3249512" charge="1" ion="y5" responses="48635.4078214172" signaltonoises="105.173525520946" noises="20.4714658507902" />
        <fragment mz="678.3933105" charge="1" ion="y6" responses="42260.6734799367" signaltonoises="100.154877580817" noises="19.9769092937276" />
        <fragment mz="791.477417" charge="1" ion="y7" responses="20075.1202505798" signaltonoises="64.9512104809845" noises="13.5945836353521" />
        <fragment mz="975.5621948" charge="1" ion="y9" responses="11893.4702139558" signaltonoises="66.3269034427855" noises="7.73214248677823" />
        <fragment mz="496.3129578" charge="1" ion="b5" responses="2571.69808305418" signaltonoises="20.9143067376625" noises="11.5885130119576" />
        <decoy>
          <peptide id="sp|P78417|GSTO1_HUMAN.IFSGVLSPVR.2.0.9977.True" updatedrts="60.6527833333333" scores="79291421.3735581" fdr="0.62649777473468" recomputedscores="-0.552250665488905" predictedrts="62.1123855067142" irts="60.4639135952634" pwhh="6.8102562833456091">
            <fragment mz="814.4781494140625" charge="1" ion="y8" responses="99.9744959470693" signaltonoises="3.1455420067343" noises="9.01242003035582" />
            <fragment mz="571.356201171875" charge="1" ion="y5" responses="86.3569835334361" signaltonoises="3.2580809224207" noises="11.3726038409424" />
            <fragment mz="670.42462158203125" charge="1" ion="y6" responses="619.055026947992" signaltonoises="12.268553337221" noises="6.82076165517053" />
            <fragment mz="727.44610595703125" charge="1" ion="y7" responses="284.260878447323" signaltonoises="7.76258539764636" noises="9.4568461916856" />
            <fragment mz="961.54656982421875" charge="1" ion="y9" responses="844.652039200259" signaltonoises="17.6443320174588" noises="3.88901476091818" />
            <fragment mz="504.28164672851563" charge="1" ion="b5" responses="0" signaltonoises="1" noises="18.9845353686156" />
          </peptide>
        </decoy>
      </peptide>
      <peptide id="sp|P78417|GSTO1_HUMAN.MILELFSK.2.0.9959.False" updatedrts="66.3324410649253" scores="109203505767690" fdr="0" recomputedscores="4.98150053736028" predictedrts="66.2407574890473" irts="66.1123800727001" pwhh="7.4288618677622118">
        <fragment mz="736.4239502" charge="1" ion="y6" responses="84740.4452304991" signaltonoises="233.971117428608" noises="23.6008103407891" />
        <fragment mz="849.5080566" charge="1" ion="y7" responses="13817.2336240428" signaltonoises="58.6561278510563" noises="15.8444113657989" />
        <fragment mz="623.3399048" charge="1" ion="y5" responses="13810.9870559903" signaltonoises="60.148388334106" noises="14.6168810512272" />
        <fragment mz="747.4109497" charge="1" ion="b6" responses="0" signaltonoises="1" noises="14.5542940552969" />
        <fragment mz="358.2158813" charge="1" ion="b3" responses="0" signaltonoises="1" noises="11.2679296079904" />
        <fragment mz="381.2132568" charge="1" ion="y3" responses="8239.31085591187" signaltonoises="36.8087785604929" noises="13.313960201297" />
        <decoy>
          <peptide id="sp|P78417|GSTO1_HUMAN.SFLELIMK.2.0.9959.True" updatedrts="66.6299343493818" scores="108319656.406489" fdr="0.894771241830065" recomputedscores="-1.02202876967111" predictedrts="66.2407574890473" irts="66.4082395987361" pwhh="3.9098764632693244">
            <fragment mz="746.44805908203125" charge="1" ion="y6" responses="99.7979051680231" signaltonoises="3.4035811426116" noises="12.2248033823454" />
            <fragment mz="893.5164794921875" charge="1" ion="y7" responses="23.2547907489079" signaltonoises="3.00697666373723" noises="4.18033079975809" />
            <fragment mz="633.364013671875" charge="1" ion="y5" responses="0" signaltonoises="1" noises="12.9645847504683" />
            <fragment mz="703.40252685546875" charge="1" ion="b6" responses="119.285642021016" signaltonoises="3.61080220381345" noises="12.6568398722285" />
            <fragment mz="348.1917724609375" charge="1" ion="b3" responses="161.143697155112" signaltonoises="5.70030825021987" noises="9.8941455579476" />
            <fragment mz="391.23736572265625" charge="1" ion="y3" responses="466.615013422088" signaltonoises="8.46336289377765" noises="10.5531686728256" />
          </peptide>
        </decoy>
      </peptide>
      <peptide id="sp|P78417|GSTO1_HUMAN.SQNKEDYAGLKEEFRK.4.0.9913.False" updatedrts="29.3461447413246" scores="10341489.8250731" fdr="1" recomputedscores="-2.14550399229869" predictedrts="29.499564080201" irts="29.3292032016106" pwhh="4.89758360070612">
        <fragment mz="708.3674927" charge="1" ion="y5" responses="6769.46239914127" signaltonoises="60.8483507747635" noises="10.0511924001327" />
        <fragment mz="971.4868774" charge="2" ion="y16" responses="501.12765363809" signaltonoises="16.963909875835" noises="4.20547731737801" />
        <fragment mz="865.3686523" charge="1" ion="b7" responses="1367.85686141401" signaltonoises="16.7421263252861" noises="6.24237408590056" />
        <fragment mz="1077.605103" charge="1" ion="y9" responses="77.6926331808653" signaltonoises="660.969360509759" noises="0.0499810909090909" />
        <fragment mz="503.7876282" charge="2" ion="y8" responses="5230.27641055138" signaltonoises="133.488351229302" noises="2.61217756947138" />
        <fragment mz="576.296814" charge="3" ion="y14" responses="1711.64110124382" signaltonoises="17.1514071838842" noises="16.2024751745333" />
        <decoy>
          <peptide id="sp|P78417|GSTO1_HUMAN.RFEEKLGAYDEKNQSK.4.0.9913.True" updatedrts="29.7133388225776" scores="398712596.623736" fdr="0.625813077713112" recomputedscores="-0.551011358121383" predictedrts="29.499564080201" irts="29.6943807451682" pwhh="7.1569408312220482">
            <fragment mz="604.34130859375" charge="1" ion="y5" responses="762.973274897434" signaltonoises="7.83064799963399" noises="8.78628227382457" />
            <fragment mz="971.48687744140625" charge="2" ion="y16" responses="71.6899729013948" signaltonoises="5.38534784780522" noises="5.04936131965956" />
            <fragment mz="860.46246337890625" charge="1" ion="b7" responses="147.464177350381" signaltonoises="4.17855395391487" noises="7.34161962219979" />
            <fragment mz="1082.51123046875" charge="1" ion="y9" responses="545.369284113094" signaltonoises="21.4312036188556" noises="2.39565888724048" />
            <fragment mz="506.24072265625" charge="2" ion="y8" responses="400.84928753418" signaltonoises="4.38920876736202" noises="11.8311249042058" />
            <fragment mz="546.93719482421875" charge="3" ion="y14" responses="116.416729698439" signaltonoises="21.7078380172614" noises="2.28200204178311" />
          </peptide>
        </decoy>
      </peptide>
    </protein>
    <protein id="sp|P26639|SYTC_HUMAN">
      <peptide id="sp|P26639|SYTC_HUMAN.C[CAM]GPLIDLC[CAM]R.2.0.9999.False" updatedrts="47.7136761684944" scores="4923584928920.15" fdr="0" recomputedscores="3.78513674614326" predictedrts="48.0001345680073" irts="47.5958647580903" pwhh="7.9808065790559937">
        <fragment mz="676.3446655" charge="1" ion="y5" responses="13765.4200313061" signaltonoises="30.2466042614027" noises="24.8689304787264" />
        <fragment mz="886.4815063" charge="1" ion="y7" responses="12442.4501017486" signaltonoises="20.9510789095904" noises="42.126225198158" />
        <fragment mz="789.4287109" charge="1" ion="y6" responses="11238.7433165327" signaltonoises="15.1026531915272" noises="31.821534705241" />
        <fragment mz="943.5029907" charge="1" ion="y8" responses="2447.34225734374" signaltonoises="9.34995395095076" noises="18.1701086752493" />
        <fragment mz="428.196228" charge="1" ion="b4" responses="2835.55087595024" signaltonoises="8.37092118667433" noises="25.0352109682869" />
        <fragment mz="448.2336731" charge="1" ion="y3" responses="5463.77623675172" signaltonoises="22.1869245281744" noises="18.7136768129356" />
        <decoy>
          <peptide id="sp|P26639|SYTC_HUMAN.C[CAM]C[CAM]LDILPGR.2.0.9999.True" updatedrts="46.2779667941538" scores="12909763.0215174" fdr="1" recomputedscores="-1.76790412879195" predictedrts="48.0001345680073" irts="46.1680399391409" pwhh="6.1566905175526676">
            <fragment mz="555.361328125" charge="1" ion="y5" responses="300.781553348115" signaltonoises="4.35685599985801" noises="15.2843126686742" />
            <fragment mz="783.4722900390625" charge="1" ion="y7" responses="1614.83794483113" signaltonoises="17.4226318243737" noises="9.8334137940076" />
            <fragment mz="670.38824462890625" charge="1" ion="y6" responses="16127.9656064832" signaltonoises="52.9470595594788" noises="23.1775052941412" />
            <fragment mz="943.50299072265625" charge="1" ion="y8" responses="21852.4519132328" signaltonoises="48.6230132260998" noises="17.97641986715" />
            <fragment mz="549.1795654296875" charge="1" ion="b4" responses="967.868605246066" signaltonoises="15.2260716580102" noises="6.68343933635171" />
            <fragment mz="329.19317626953125" charge="1" ion="y3" responses="0" signaltonoises="1" noises="29.7377014603197" />
          </peptide>
        </decoy>
      </peptide>
      <peptide id="sp|P26639|SYTC_HUMAN.NELSGALTGLTR.2.0.9997.False" updatedrts="52.5178316998187" scores="4485292408137.92" fdr="0" recomputedscores="3.10288148707649" predictedrts="52.1857509220564" irts="52.3736370735131" pwhh="7.7561820973586615">
        <fragment mz="875.4945068" charge="1" ion="y9" responses="26613.1039398389" signaltonoises="95.1791323370824" noises="17.4394808090436" />
        <fragment mz="788.4624634" charge="1" ion="y8" responses="14244.673937271" signaltonoises="36.3492550628666" noises="23.7881284940377" />
        <fragment mz="988.5785522" charge="1" ion="y10" responses="15737.9468164167" signaltonoises="79.6624540450788" noises="12.1054208964327" />
        <fragment mz="660.4039307" charge="1" ion="y6" responses="5504.83600000166" signaltonoises="29.9615047457335" noises="14.2917347100299" />
        <fragment mz="357.1768494" charge="1" ion="b3" responses="9464.34059670084" signaltonoises="31.4294247463457" noises="23.0575886589254" />
        <fragment mz="446.2721558" charge="1" ion="y4" responses="2501.10083223296" signaltonoises="16.3325314172503" noises="14.7261923536685" />
        <decoy>
          <peptide id="sp|P26639|SYTC_HUMAN.TLGTLAGSLENR.2.0.9997.True" updatedrts="51.2398013225761" scores="27669355.6380429" fdr="1" recomputedscores="-2.13457770612397" predictedrts="52.1857509220564" irts="51.1026253182014" pwhh="1.9259612947097551">
            <fragment mz="960.5108642578125" charge="1" ion="y9" responses="1770.54513091938" signaltonoises="9.54596267790996" noises="20.711326473975" />
            <fragment mz="859.46319580078125" charge="1" ion="y8" responses="0" signaltonoises="1" noises="18.2441262490426" />
            <fragment mz="1017.5323486328125" charge="1" ion="y10" responses="199.802691771619" signaltonoises="3.32629041004633" noises="27.2490444014503" />
            <fragment mz="675.342041015625" charge="1" ion="y6" responses="951.574168481791" signaltonoises="8.18144456413973" noises="22.1886856513708" />
            <fragment mz="272.16049194335938" charge="1" ion="b3" responses="396.470139213409" signaltonoises="3.97733284078694" noises="28.5858888867852" />
            <fragment mz="531.28851318359375" charge="1" ion="y4" responses="206.960523644921" signaltonoises="3.14493454904006" noises="21.0806343955385" />
          </peptide>
        </decoy>
      </peptide>
      <peptide id="sp|P26639|SYTC_HUMAN.GFQEVVTPNIFNSR.2.0.9987.False" updatedrts="62.2263896108568" scores="2931120758.72591" fdr="0.0763485477178423" recomputedscores="0.921168349784156" predictedrts="62.2964764881609" irts="62.0288780222279" pwhh="5.1448188102565178">
        <fragment mz="847.4420776" charge="1" ion="y7" responses="5469.74817696758" signaltonoises="24.3017499058517" noises="14.0074476014332" />
        <fragment mz="1047.558228" charge="1" ion="y9" responses="7190.93428887647" signaltonoises="58.4408883124321" noises="9.59187434483725" />
        <fragment mz="1085.562622" charge="1" ion="b10" responses="190.31110302232" signaltonoises="8.33916159980607" noises="9.16743691944628" />
        <fragment mz="1275.669189" charge="1" ion="y11" responses="2273.65374768902" signaltonoises="20.1517225568509" noises="7.77645402666418" />
        <fragment mz="858.4356079" charge="1" ion="b8" responses="112.677102138278" signaltonoises="4.5023096503135" noises="13.5315009641285" />
        <fragment mz="761.3828125" charge="1" ion="b7" responses="245.766309568472" signaltonoises="5.0535985003401" noises="14.4038611123454" />
        <decoy>
          <peptide id="sp|P26639|SYTC_HUMAN.SNFINPTVVEQFGR.2.0.9987.True" updatedrts="62.285074348974" scores="70291.8922857312" fdr="1" recomputedscores="-3.69896012659005" predictedrts="62.2964764881609" irts="62.0872404784986" pwhh="1.6715032265716547">
            <fragment mz="834.44683837890625" charge="1" ion="y7" responses="0" signaltonoises="1" noises="12.7757123251414" />
            <fragment mz="1032.5472412109375" charge="1" ion="y9" responses="278.417936771887" signaltonoises="4.31270252890649" noises="12.1279046685699" />
            <fragment mz="1101.5574951171875" charge="1" ion="b10" responses="694.225094841879" signaltonoises="8.11454316635352" noises="10.6139544809272" />
            <fragment mz="1259.67431640625" charge="1" ion="y11" responses="99.8896574581082" signaltonoises="8.18677742171911" noises="4.03359158636408" />
            <fragment mz="873.44647216796875" charge="1" ion="b8" responses="0" signaltonoises="1" noises="15.3971408135009" />
            <fragment mz="774.3780517578125" charge="1" ion="b7" responses="201.371403851803" signaltonoises="3.27639944592348" noises="12.9351370330384" />
          </peptide>
        </decoy>
      </peptide>
      <peptide id="sp|P26639|SYTC_HUMAN.QVMVVPVGPTC[CAM]DEYAQK.2.0.9963.False" updatedrts="49.1100294678301" scores="49003120379.9071" fdr="0.0447889750215332" recomputedscores="1.17405603737958" predictedrts="48.9934395495568" irts="48.9845496357167" pwhh="7.3764507654430558">
        <fragment mz="1364.615112" charge="1" ion="y12" responses="5923.83813628831" signaltonoises="177.897641295606" noises="2.63803490154711" />
        <fragment mz="1111.472412" charge="1" ion="y9" responses="654.415007618759" signaltonoises="20.7627748009276" noises="4.84825519217094" />
        <fragment mz="1463.683472" charge="1" ion="y13" responses="1101.63853967904" signaltonoises="635.52066677155" noises="0.121564934724934" />
        <fragment mz="638.3143921" charge="1" ion="y5" responses="0" signaltonoises="1" noises="6.3740933937126" />
        <fragment mz="509.2718201" charge="1" ion="y4" responses="481.29572279869" signaltonoises="24.9275308610016" noises="2.73927626806555" />
        <fragment mz="753.3413696" charge="1" ion="y6" responses="297.345403070205" signaltonoises="6.39910675042149" noises="7.07705704145213" />
        <decoy>
          <peptide id="sp|P26639|SYTC_HUMAN.QAYEDC[CAM]TPGVPVVMVQK.2.0.9963.True" updatedrts="48.5512041696444" scores="161615449.60952" fdr="0.312545854732208" recomputedscores="0.0532588417672299" predictedrts="48.9934395495568" irts="48.428793265753" pwhh="3.62304522627598">
            <fragment mz="1314.6907958984375" charge="1" ion="y12" responses="124.407187273967" signaltonoises="661.080224765837" noises="0.0499810909090909" />
            <fragment mz="956.55975341796875" charge="1" ion="y9" responses="183.799951632712" signaltonoises="8.95376924859359" noises="3.85566337169701" />
            <fragment mz="1429.7177734375" charge="1" ion="y13" responses="38.8093349006135" signaltonoises="119.610827310361" noises="0.138057587367106" />
            <fragment mz="604.34869384765625" charge="1" ion="y5" responses="38.797626950997" signaltonoises="6.53109651028196" noises="2.52811080876908" />
            <fragment mz="505.2802734375" charge="1" ion="y4" responses="0" signaltonoises="1" noises="2.613662510558" />
            <fragment mz="703.4171142578125" charge="1" ion="y6" responses="0" signaltonoises="1" noises="0.0957750806648793" />
          </peptide>
        </decoy>
      </peptide>
      <peptide id="sp|P26639|SYTC_HUMAN.IYGISFPDPK.2.0.9937.False" updatedrts="58.2337830307241" scores="552555445275.317" fdr="0" recomputedscores="2.5239007687655" predictedrts="58.4312898536749" irts="58.0581978349288" pwhh="7.004812794192274">
        <fragment mz="860.4512329" charge="1" ion="y8" responses="32064.7743279635" signaltonoises="95.9049909942503" noises="22.819625539134" />
        <fragment mz="690.3457031" charge="1" ion="y6" responses="14450.9755090923" signaltonoises="39.7305068933419" noises="20.3654032137039" />
        <fragment mz="1023.514587" charge="1" ion="y9" responses="5941.56215461322" signaltonoises="40.9963686166377" noises="12.4297385554324" />
        <fragment mz="803.4298096" charge="1" ion="y7" responses="3896.91293554653" signaltonoises="15.5013765738501" noises="23.7538325959624" />
        <fragment mz="456.2452698" charge="1" ion="y4" responses="6576.67323861359" signaltonoises="19.3538029886" noises="20.708508171828" />
        <fragment mz="334.1761475" charge="1" ion="b3" responses="9414.32362888441" signaltonoises="25.1877852641518" noises="18.6943956393594" />
        <decoy>
          <peptide id="sp|P26639|SYTC_HUMAN.PDPFSIGYIK.2.0.9937.True" updatedrts="59.6543365364379" scores="3074053296.86441" fdr="0.232223903177005" recomputedscores="0.269696936742663" predictedrts="58.4312898536749" irts="59.4709500174763" pwhh="2.74780498846599">
            <fragment mz="924.5189208984375" charge="1" ion="y8" responses="0" signaltonoises="1" noises="13.0434276022824" />
            <fragment mz="680.39776611328125" charge="1" ion="y6" responses="497.94596259138" signaltonoises="6.01559964064079" noises="17.3785940366916" />
            <fragment mz="1039.5458984375" charge="1" ion="y9" responses="209.689969921051" signaltonoises="4.34176509565401" noises="9.18303200522193" />
            <fragment mz="827.4661865234375" charge="1" ion="y7" responses="119.46588019677" signaltonoises="3.26905385001228" noises="19.7591144574416" />
            <fragment mz="480.28164672851563" charge="1" ion="y4" responses="0" signaltonoises="1" noises="18.3589321050007" />
            <fragment mz="310.13973999023438" charge="1" ion="b3" responses="453.903002124989" signaltonoises="9.9458941776495" noises="9.2500031860234" />
          </peptide>
        </decoy>
      </peptide>
      <peptide id="sp|P26639|SYTC_HUMAN.TTPYQIAC[CAM]GISQGLADNTVIAK.3.0.7902.False" updatedrts="75.6332627640909" scores="703659194.196886" fdr="0.239245283018868" recomputedscores="0.246133125420162" predictedrts="76.1342299556796" irts="75.3621239944395" pwhh="8.613702167458543">
        <fragment mz="1001.562561" charge="1" ion="y10" responses="5732.8012621663" signaltonoises="31.2783434211276" noises="8.75162882508437" />
        <fragment mz="992.4506226" charge="1" ion="b9" responses="224.726943339978" signaltonoises="3.33736382042933" noises="13.300245295675" />
        <fragment mz="1110.570068" charge="2" ion="y21" responses="892.538102459946" signaltonoises="10.5595046262558" noises="9.52297156468737" />
        <fragment mz="831.4570313" charge="1" ion="y8" responses="5743.36000197606" signaltonoises="23.7273907610621" noises="14.5413800412386" />
        <fragment mz="809.4168701" charge="2" ion="y16" responses="311.6769736747" signaltonoises="3.38116908105419" noises="14.4781777126654" />
        <fragment mz="1216.653198" charge="1" ion="y12" responses="2499.44726829158" signaltonoises="20.1601404795584" noises="8.00704922842848" />
        <decoy>
          <peptide id="sp|P26639|SYTC_HUMAN.AIVTNDALGQSIGC[CAM]AIQYPTTK.3.0.7902.True" updatedrts="73.9593262345913" scores="129089.011384096" fdr="1" recomputedscores="-3.45687101365402" predictedrts="76.1342299556796" irts="73.6973803040508" pwhh="2.5886019979807182">
            <fragment mz="1138.55615234375" charge="1" ion="y10" responses="0" signaltonoises="1" noises="9.76694114185932" />
            <fragment mz="855.45703125" charge="1" ion="b9" responses="0" signaltonoises="1" noises="10.4240554569446" />
            <fragment mz="1125.5753173828125" charge="2" ion="y21" responses="86.5158211890943" signaltonoises="4.82520994648418" noises="7.01326234162323" />
            <fragment mz="921.5040283203125" charge="1" ion="y8" responses="399.026814798234" signaltonoises="6.98381337365216" noises="14.0056211651985" />
            <fragment mz="854.44036865234375" charge="2" ion="y16" responses="690.105411440999" signaltonoises="10.9694931170211" noises="10.1953439309955" />
            <fragment mz="1338.6722412109375" charge="1" ion="y12" responses="126.368691445856" signaltonoises="11.3866101799116" noises="2.82249079218626" />
          </peptide>
        </decoy>
      </peptide>
    </protein>
    <protein id="sp|O14818|PSA7_HUMAN">
      <peptide id="sp|O14818|PSA7_HUMAN.ILNPEEIEK.2.1.False" updatedrts="39.1154120180445" scores="16750246221.4185" fdr="0.115026326447955" recomputedscores="0.768884345634534" predictedrts="38.6100465624402" irts="39.0448201154144" pwhh="9.2018485728212589">
        <fragment mz="858.4203491" charge="1" ion="y7" responses="23607.6726162625" signaltonoises="49.3488969831269" noises="23.5683882638304" />
        <fragment mz="744.3774414" charge="1" ion="y6" responses="19319.9590597124" signaltonoises="41.647227678674" noises="25.3965902353272" />
        <fragment mz="971.5043945" charge="1" ion="y8" responses="3310.9802116791" signaltonoises="22.5715219065619" noises="9.09785559450759" />
        <fragment mz="567.3136597" charge="1" ion="b5" responses="839.895190176787" signaltonoises="8.79797659799622" noises="16.0952561166048" />
        <fragment mz="341.2183228" charge="1" ion="b3" responses="3898.453830485" signaltonoises="12.3107610530453" noises="26.5194738944191" />
        <fragment mz="518.2820435" charge="1" ion="y4" responses="2797.40970657376" signaltonoises="11.2637616636946" noises="26.3303717390339" />
        <decoy>
          <peptide id="sp|O14818|PSA7_HUMAN.EIEEPNLIK.2.1.True" updatedrts="38.4758990327329" scores="587518061.168922" fdr="0.698176907494936" recomputedscores="-0.680440526897049" predictedrts="38.6100465624402" irts="38.4088191748427" pwhh="6.2502283621465473">
            <fragment mz="842.4617919921875" charge="1" ion="y7" responses="1043.09715674659" signaltonoises="10.4947633626923" noises="11.2972088564311" />
            <fragment mz="713.419189453125" charge="1" ion="y6" responses="400.863861448302" signaltonoises="5.08102354444498" noises="13.053007240571" />
            <fragment mz="955.5458984375" charge="1" ion="y8" responses="253.070961104098" signaltonoises="7.95147263164751" noises="4.23813847446275" />
            <fragment mz="598.27191162109375" charge="1" ion="b5" responses="574.965548238236" signaltonoises="6.89013835821907" noises="16.704876440308" />
            <fragment mz="372.176513671875" charge="1" ion="b3" responses="1341.55938407005" signaltonoises="7.1717081876686" noises="19.3034132311536" />
            <fragment mz="487.3238525390625" charge="1" ion="y4" responses="154.15653555577" signaltonoises="4.90250678288448" noises="9.33039046360804" />
          </peptide>
        </decoy>
      </peptide>
      <peptide id="sp|O14818|PSA7_HUMAN.LTVEDPVTVEYITR.2.0.9999.False" updatedrts="58.9121219783269" scores="16664216006599.7" fdr="0" recomputedscores="4.6201754883173" predictedrts="58.7393818173807" irts="58.7328115153556" pwhh="8.1184973457721412">
        <fragment mz="1077.593872" charge="1" ion="y9" responses="16917.6376104077" signaltonoises="96.0112366273272" noises="10.7236100473157" />
        <fragment mz="881.4727173" charge="1" ion="y7" responses="4747.16347714084" signaltonoises="37.4372884510408" noises="8.33033033512738" />
        <fragment mz="1321.663452" charge="1" ion="y11" responses="3908.85070242701" signaltonoises="28.065866562764" noises="9.78243918690897" />
        <fragment mz="1192.62085" charge="1" ion="y10" responses="4922.71808897747" signaltonoises="34.9605341843157" noises="9.23768792016003" />
        <fragment mz="980.5411377" charge="1" ion="y8" responses="1300.53909527468" signaltonoises="14.2799403191612" noises="9.02033565022522" />
        <fragment mz="558.2769775" charge="1" ion="b5" responses="2307.81824846452" signaltonoises="11.0907407957386" noises="14.35012672939" />
        <decoy>
          <peptide id="sp|O14818|PSA7_HUMAN.TIYEVTVPDEVTLR.2.0.9999.True" updatedrts="60.9484376793748" scores="580291492.133937" fdr="0.256564141035259" recomputedscores="0.204800641364285" predictedrts="58.7393818173807" irts="60.7579442818724" pwhh="2.0274278772965739">
            <fragment mz="1029.5574951171875" charge="1" ion="y9" responses="241.732100554939" signaltonoises="7.57284850895687" noises="10.2927419190102" />
            <fragment mz="829.44140625" charge="1" ion="y7" responses="507.118518106364" signaltonoises="9.23053924961497" noises="10.3817580581236" />
            <fragment mz="1257.66845703125" charge="1" ion="y11" responses="122.164198600307" signaltonoises="5.78978309571289" noises="5.7029845662991" />
            <fragment mz="1128.6259765625" charge="1" ion="y10" responses="0" signaltonoises="1" noises="6.98635510489234" />
            <fragment mz="928.50982666015625" charge="1" ion="y8" responses="0" signaltonoises="1" noises="8.60308387901763" />
            <fragment mz="606.3133544921875" charge="1" ion="b5" responses="150.274985754946" signaltonoises="5.07447137382883" noises="10.9628227476629" />
          </peptide>
        </decoy>
      </peptide>
      <peptide id="sp|O14818|PSA7_HUMAN.LYQTDPSGTYHAWK.3.0.9997.False" updatedrts="36.8129689849172" scores="3903537852.72278" fdr="0.283698477534348" recomputedscores="0.135498438216102" predictedrts="36.8808703609207" irts="36.7550215213041" pwhh="7.9619688686197181">
        <fragment mz="1046.505371" charge="1" ion="y9" responses="8545.73973495926" signaltonoises="42.3647640768781" noises="13.0828961864976" />
        <fragment mz="862.4205933" charge="1" ion="y7" responses="6285.22556950921" signaltonoises="22.609971930714" noises="16.8738478215406" />
        <fragment mz="949.4526367" charge="1" ion="y8" responses="3731.19131590902" signaltonoises="26.6412599405034" noises="11.8700472515799" />
        <fragment mz="695.822937" charge="2" ion="y12" responses="3091.60657178219" signaltonoises="25.6337330022848" noises="9.62446357512883" />
        <fragment mz="704.3515015" charge="1" ion="y5" responses="4844.29807729376" signaltonoises="13.3687177428051" noises="20.0237016440959" />
        <fragment mz="631.7936401" charge="2" ion="y11" responses="1719.87275370193" signaltonoises="26.4483770393401" noises="8.48388237418007" />
        <decoy>
          <peptide id="sp|O14818|PSA7_HUMAN.WAHYTGSPDTQYLK.3.0.9997.True" updatedrts="37.7549112022612" scores="382572534.126806" fdr="0.794029850746269" recomputedscores="-0.864820543384311" predictedrts="36.8808703609207" irts="37.6917908285029" pwhh="5.9324212083029719">
            <fragment mz="1008.4996337890625" charge="1" ion="y9" responses="199.219905762162" signaltonoises="3.2717485042924" noises="9.21731537706966" />
            <fragment mz="864.4461669921875" charge="1" ion="y7" responses="1057.54483866257" signaltonoises="8.44202544239081" noises="14.1604718211218" />
            <fragment mz="951.47821044921875" charge="1" ion="y8" responses="599.600698602417" signaltonoises="10.4126302461774" noises="11.1710647856382" />
            <fragment mz="705.33843994140625" charge="2" ion="y12" responses="805.998206894528" signaltonoises="5.96940951197383" noises="18.6107401584751" />
            <fragment mz="652.366455078125" charge="1" ion="y5" responses="807.689608489986" signaltonoises="8.64745296284066" noises="13.0064988226958" />
            <fragment mz="636.8089599609375" charge="2" ion="y11" responses="494.558658600155" signaltonoises="7.96333010079672" noises="6.15311956204748" />
          </peptide>
        </decoy>
      </peptide>
      <peptide id="sp|O14818|PSA7_HUMAN.LYQ[Dea]TDPSGTYHAWK.3.0.9995.False" updatedrts="36.812233657095" scores="2240343288.17965" fdr="0.396974063400576" recomputedscores="-0.105645386421695" predictedrts="36.7509770193035" irts="36.7542902317176" pwhh="7.9619688686197181">
        <fragment mz="622.2719116" charge="1" ion="b5" responses="166.985760980373" signaltonoises="5.02245708383423" noises="13.4618933666453" />
        <fragment mz="1046.505371" charge="1" ion="y9" responses="8545.73973495926" signaltonoises="42.5176652048558" noises="13.035847752053" />
        <fragment mz="704.3515015" charge="1" ion="y5" responses="4844.29807729376" signaltonoises="13.4197937263711" noises="19.9474910646371" />
        <fragment mz="949.4526367" charge="1" ion="y8" responses="3731.19131590902" signaltonoises="26.6412429936971" noises="11.8700548022558" />
        <fragment mz="581.2698364" charge="2" ion="y10" responses="0" signaltonoises="1" noises="15.3595577134232" />
        <fragment mz="862.4205933" charge="1" ion="y7" responses="6285.22556950921" signaltonoises="22.6810963574172" noises="16.8209340322921" />
        <decoy>
          <peptide id="sp|O14818|PSA7_HUMAN.WAHYTGSPDTQ[Dea]YLK.3.0.9995.True" updatedrts="36.0787227095218" scores="180659279.28099" fdr="1" recomputedscores="-1.18747699751334" predictedrts="36.7509770193035" irts="36.0248075420911" pwhh="6.2578868555217264">
            <fragment mz="659.29364013671875" charge="1" ion="b5" responses="1523.3965286576" signaltonoises="10.7624896295447" noises="19.0650031783232" />
            <fragment mz="1009.483642578125" charge="1" ion="y9" responses="4048.04202159211" signaltonoises="26.4301554823002" noises="10.74347748334" />
            <fragment mz="653.3504638671875" charge="1" ion="y5" responses="671.91618399333" signaltonoises="6.37508809687926" noises="17.5106166020262" />
            <fragment mz="952.46221923828125" charge="1" ion="y8" responses="0" signaltonoises="1" noises="10.2228074822553" />
            <fragment mz="555.769287109375" charge="2" ion="y10" responses="1397.81616436982" signaltonoises="6.50341170356368" noises="17.6594249354368" />
            <fragment mz="865.43017578125" charge="1" ion="y7" responses="10881.6088961097" signaltonoises="53.6888715707377" noises="15.5947542982517" />
          </peptide>
        </decoy>
      </peptide>
      <peptide id="sp|O14818|PSA7_HUMAN.AITVFSPDGHLFQVEYAQEAVKK.4.0.9964.False" updatedrts="62.2458561724762" scores="207080068.519137" fdr="1" recomputedscores="-1.96738982281314" predictedrts="62.2992115082042" irts="62.0482376783788" pwhh="1.147397540489318">
        <fragment mz="936.5148926" charge="1" ion="y8" responses="73.0748117649568" signaltonoises="3.61602551850158" noises="10.92356733912" />
        <fragment mz="773.4515991" charge="1" ion="y7" responses="184.335429654061" signaltonoises="3.7386008059645" noises="21.2944175647438" />
        <fragment mz="888.446167" charge="1" ion="b9" responses="173.90096736289" signaltonoises="3.54898060613412" noises="13.9898934314182" />
        <fragment mz="1552.836914" charge="1" ion="y13" responses="79.7557409324843" signaltonoises="249.727395988147" noises="0.132280362790078" />
        <fragment mz="1102.536621" charge="2" ion="b20" responses="1080.86190320097" signaltonoises="7.73757676960363" noises="12.6333869682614" />
        <fragment mz="980.0021362" charge="2" ion="y17" responses="0" signaltonoises="1" noises="2.5909734467387" />
        <decoy>
          <peptide id="sp|O14818|PSA7_HUMAN.KVAEQAYEVQFLHGDPSFVTIAK.4.0.9964.True" updatedrts="60.2937813835854" scores="18755291.9429309" fdr="1" recomputedscores="-2.97203368318984" predictedrts="62.2992115082042" irts="60.1068831940816" pwhh="6.0111922498630719">
            <fragment mz="862.5032958984375" charge="1" ion="y8" responses="659.377407109709" signaltonoises="6.33441312825388" noises="12.187651537203" />
            <fragment mz="765.45050048828125" charge="1" ion="y7" responses="101.54744825321" signaltonoises="4.43240886990118" noises="12.3839009848684" />
            <fragment mz="1018.5203857421875" charge="1" ion="b9" responses="772.133916917014" signaltonoises="7.08946842074414" noises="13.4562401349006" />
            <fragment mz="1431.7630615234375" charge="1" ion="y13" responses="225.373060961874" signaltonoises="10.5759708927268" noises="4.53675926707397" />
            <fragment mz="1124.0576171875" charge="2" ion="b20" responses="0" signaltonoises="1" noises="0.0499810909090909" />
            <fragment mz="976.00164794921875" charge="2" ion="y17" responses="231.010076343486" signaltonoises="210.705430691664" noises="0.167449496376265" />
          </peptide>
        </decoy>
      </peptide>
      <peptide id="sp|O14818|PSA7_HUMAN.ALLEVVQSGGK.2.0.9913.False" updatedrts="42.7190871224967" scores="417152939243.529" fdr="0" recomputedscores="2.12764602267401" predictedrts="42.3365013162719" irts="42.6287047410406" pwhh="7.2887929193650569">
        <fragment mz="674.3831787" charge="1" ion="y7" responses="20954.3065286543" signaltonoises="60.2537825778035" noises="21.7192868036471" />
        <fragment mz="916.5098267" charge="1" ion="y9" responses="15675.3572158706" signaltonoises="42.6452187018183" noises="22.7627299600896" />
        <fragment mz="575.3147583" charge="1" ion="y6" responses="14110.6956044811" signaltonoises="34.0387174017871" noises="24.595318279095" />
        <fragment mz="803.4257813" charge="1" ion="y8" responses="22010.7235828753" signaltonoises="64.723520204809" noises="22.7240644648911" />
        <fragment mz="427.2550964" charge="1" ion="b4" responses="4367.13752825095" signaltonoises="22.6276565104765" noises="14.68398654059" />
        <fragment mz="298.2125244" charge="1" ion="b3" responses="4232.24412119699" signaltonoises="29.3703708204892" noises="9.48179665352215" />
        <decoy>
          <peptide id="sp|O14818|PSA7_HUMAN.GGSQVVELLAK.2.0.9913.True" updatedrts="44.486999730229" scores="54499787.3933259" fdr="1" recomputedscores="-1.77342269146371" predictedrts="42.3365013162719" irts="44.3869084166369" pwhh="4.7025584694855693">
            <fragment mz="771.49749755859375" charge="1" ion="y7" responses="22.2842561784111" signaltonoises="3.31353460442408" noises="3.63623796071135" />
            <fragment mz="986.58807373046875" charge="1" ion="y9" responses="84.6557555986635" signaltonoises="7.11356013211727" noises="4.18393820313425" />
            <fragment mz="672.4290771484375" charge="1" ion="y6" responses="164.963798397042" signaltonoises="4.1862411643339" noises="11.0712655677409" />
            <fragment mz="899.5560302734375" charge="1" ion="y8" responses="315.01704251422" signaltonoises="5.40661352351976" noises="11.4619504853313" />
            <fragment mz="330.14080810546875" charge="1" ion="b4" responses="1019.9982674541" signaltonoises="5.2285653803587" noises="27.3260276412479" />
            <fragment mz="202.08222961425781" charge="1" ion="b3" responses="265.32226392987" signaltonoises="4.05069784560812" noises="18.8901851423492" />
          </peptide>
        </decoy>
      </peptide>
    </protein>
    <protein id="sp|P49591|SYSC_HUMAN">
      <peptide id="sp|P49591|SYSC_HUMAN.ELVSC[CAM]SNC[CAM]TDYQAR.2.0.9999.False" updatedrts="29.5101360415479" scores="145045138960.771" fdr="0" recomputedscores="4.03414782193119" predictedrts="29.9332960271478" irts="29.4922939027897" pwhh="5.898039000783978">
        <fragment mz="1027.426147" charge="1" ion="y8" responses="231.000286990393" signaltonoises="1036.40200641703" noises="0.0499810909090909" />
        <fragment mz="1274.488892" charge="1" ion="y10" responses="310.815377435432" signaltonoises="1456.3391750277" noises="0.0499810909090909" />
        <fragment mz="1114.458252" charge="1" ion="y9" responses="0" signaltonoises="1" noises="0.0499810909090909" />
        <fragment mz="913.3832397" charge="1" ion="y7" responses="391.195706725752" signaltonoises="393.833044644009" noises="0.111352428136487" />
        <fragment mz="1361.520874" charge="1" ion="y11" responses="1128.6909047014" signaltonoises="1923.91322254643" noises="0.0499810909090909" />
        <fragment mz="1460.589233" charge="1" ion="y12" responses="155.286113941686" signaltonoises="254.306666258932" noises="0.0825245445114983" />
        <decoy>
          <peptide id="sp|P49591|SYSC_HUMAN.AQYDTC[CAM]NSC[CAM]SVLER.2.0.9999.True" updatedrts="30.8301571538809" scores="11888270.991129" fdr="1" recomputedscores="-1.68201420365595" predictedrts="29.9332960271478" irts="30.8050657906182" pwhh="7.8156992501197049">
            <fragment mz="964.45166015625" charge="1" ion="y8" responses="116.538382267171" signaltonoises="661.080225769074" noises="0.0499810909090909" />
            <fragment mz="1225.530029296875" charge="1" ion="y10" responses="38.8406200169336" signaltonoises="330.484674502894" noises="0.0499810909090909" />
            <fragment mz="1124.4822998046875" charge="1" ion="y9" responses="0" signaltonoises="1" noises="0.0499810909090909" />
            <fragment mz="850.40875244140625" charge="1" ion="y7" responses="348.492445799588" signaltonoises="10.3225144604632" noises="3.75058333669283" />
            <fragment mz="1340.556884765625" charge="1" ion="y11" responses="38.8499999998744" signaltonoises="200.467543303577" noises="0.0823973027038448" />
            <fragment mz="1503.6202392578125" charge="1" ion="y12" responses="0" signaltonoises="1" noises="0.0499810909090909" />
          </peptide>
        </decoy>
      </peptide>
      <peptide id="sp|P49591|SYSC_HUMAN.FKDPGLVDQLVK.3.0.9947.False" updatedrts="50.7169100262426" scores="29455260685041.3" fdr="0" recomputedscores="4.65670816058475" predictedrts="50.4896563967964" irts="50.5826056095744" pwhh="6.4790080384095692">
        <fragment mz="602.3508301" charge="1" ion="y5" responses="12736.8964244937" signaltonoises="49.2361966842957" noises="21.4653470807189" />
        <fragment mz="701.4191895" charge="1" ion="y6" responses="11184.8502686067" signaltonoises="49.1117270877141" noises="17.8402220198385" />
        <fragment mz="658.355896" charge="1" ion="b6" responses="8388.14817781945" signaltonoises="27.4203685348149" noises="23.3723994009121" />
        <fragment mz="545.2718506" charge="1" ion="b5" responses="8962.75052080685" signaltonoises="25.5248426466632" noises="21.3184640528735" />
        <fragment mz="814.5032959" charge="1" ion="y7" responses="1251.71137803945" signaltonoises="25.046853543344" noises="4.45074519817835" />
        <fragment mz="487.3238525" charge="1" ion="y4" responses="4007.38709421214" signaltonoises="25.6011320947595" noises="11.0525684975441" />
        <decoy>
          <peptide id="sp|P49591|SYSC_HUMAN.VLQDVLGPDKFK.3.0.9947.True" updatedrts="49.4462453332451" scores="395114330.576705" fdr="0.295748613678373" recomputedscores="0.112145380084354" predictedrts="50.4896563967964" irts="49.3189190880194" pwhh="5.2604383989131991">
            <fragment mz="634.35589599609375" charge="1" ion="y5" responses="1114.66901574715" signaltonoises="5.81571377640498" noises="22.2896624177414" />
            <fragment mz="691.37738037109375" charge="1" ion="y6" responses="306.835756570771" signaltonoises="6.25347174117495" noises="19.0259022491765" />
            <fragment mz="668.39776611328125" charge="1" ion="b6" responses="2192.36026209916" signaltonoises="12.2220342856049" noises="15.0091843690329" />
            <fragment mz="555.31365966796875" charge="1" ion="b5" responses="2020.66871115995" signaltonoises="11.4408799950358" noises="15.6017392597092" />
            <fragment mz="804.46142578125" charge="1" ion="y7" responses="271.918584489102" signaltonoises="6.83045388904623" noises="17.0798345737668" />
            <fragment mz="537.3031005859375" charge="1" ion="y4" responses="414.380366268092" signaltonoises="3.92271250493306" noises="29.3603535290181" />
          </peptide>
        </decoy>
      </peptide>
      <peptide id="sp|P49591|SYSC_HUMAN.VLDLDLFR.2.0.9934.False" updatedrts="68.7135638003187" scores="85250519789523.2" fdr="0" recomputedscores="4.79976821096816" predictedrts="68.6255944146333" irts="68.4804262799074" pwhh="7.8500764494835478">
        <fragment mz="778.4093628" charge="1" ion="y6" responses="43190.1542328353" signaltonoises="155.249295794994" noises="17.9523535718272" />
        <fragment mz="891.4934692" charge="1" ion="y7" responses="7096.03389683667" signaltonoises="54.2070489310294" noises="8.27392506195632" />
        <fragment mz="663.3824463" charge="1" ion="y5" responses="8158.46763942056" signaltonoises="45.7377026287681" noises="11.4288990892454" />
        <fragment mz="550.2984009" charge="1" ion="y4" responses="5472.07349324277" signaltonoises="33.5786995919671" noises="13.7499408111724" />
        <fragment mz="669.3817749" charge="1" ion="b6" responses="0" signaltonoises="1" noises="10.8273400957314" />
        <fragment mz="328.1867065" charge="1" ion="b3" responses="4135.42297551949" signaltonoises="29.577105858273" noises="8.94180465152353" />
        <decoy>
          <peptide id="sp|P49591|SYSC_HUMAN.FLDLDLVR.2.0.9934.True" updatedrts="68.64485264948" scores="163002695.333643" fdr="0.829316606140641" recomputedscores="-0.918734038938445" predictedrts="68.6255944146333" irts="68.4120924734564" pwhh="2.8782000854735532">
            <fragment mz="730.40936279296875" charge="1" ion="y6" responses="150.988773952243" signaltonoises="4.87744730628701" noises="8.91038085592163" />
            <fragment mz="843.49346923828125" charge="1" ion="y7" responses="310.631988699678" signaltonoises="13.9952031063053" noises="4.01949010522291" />
            <fragment mz="615.3824462890625" charge="1" ion="y5" responses="0" signaltonoises="1" noises="14.3156856949451" />
            <fragment mz="502.29837036132813" charge="1" ion="y4" responses="2045.18749012265" signaltonoises="24.328203505292" noises="10.2633531637837" />
            <fragment mz="717.38177490234375" charge="1" ion="b6" responses="109.792264856927" signaltonoises="3.1017898241121" noises="9.68573073354685" />
            <fragment mz="376.18670654296875" charge="1" ion="b3" responses="310.095305988059" signaltonoises="6.32133049702154" noises="10.9801254308894" />
          </peptide>
        </decoy>
      </peptide>
      <peptide id="sp|P49591|SYSC_HUMAN.EIGN[Dea]LLHPSVPISNDEDVDNKVER.4.0.9926.False" updatedrts="51.0034723739452" scores="190443954.695027" fdr="1" recomputedscores="-1.76586532017929" predictedrts="50.6926009171448" irts="50.8675942288165" pwhh="10.057526290849916">
        <fragment mz="974.4901733" charge="1" ion="y8" responses="1793.78140472264" signaltonoises="6.85305446103538" noises="21.0365559857503" />
        <fragment mz="796.3956909" charge="3" ion="b22" responses="611.380647869349" signaltonoises="5.54251081620696" noises="16.335060521788" />
        <fragment mz="760.3947754" charge="1" ion="y6" responses="2036.2214067665" signaltonoises="8.40741340670436" noises="29.3959416037645" />
        <fragment mz="1218.559692" charge="1" ion="y10" responses="226.66231586456" signaltonoises="4.43441443235355" noises="15.1420650742782" />
        <fragment mz="1103.532715" charge="1" ion="y9" responses="811.036628567413" signaltonoises="5.62838850159659" noises="18.5369595938288" />
        <fragment mz="645.3678589" charge="1" ion="y5" responses="2390.90418719967" signaltonoises="14.8363894726792" noises="16.5700727009426" />
        <decoy>
          <peptide id="sp|P49591|SYSC_HUMAN.EVKNDVDEDNSIPVSPHLLN[Dea]GIER.4.0.9926.True" updatedrts="51.2710728553225" scores="1920332.34727513" fdr="1" recomputedscores="-3.75029095535518" predictedrts="50.6926009171448" irts="51.1337251155419" pwhh="4.1105948096705793">
            <fragment mz="952.52105712890625" charge="1" ion="y8" responses="1298.47918086918" signaltonoises="6.3220848900036" noises="17.0752595188131" />
            <fragment mz="796.39569091796875" charge="3" ion="b22" responses="251.430818244924" signaltonoises="4.52139313791483" noises="16.9773184025697" />
            <fragment mz="702.3780517578125" charge="1" ion="y6" responses="16223.0291974164" signaltonoises="72.7970092972299" noises="17.5040569206755" />
            <fragment mz="1136.6058349609375" charge="1" ion="y10" responses="615.98263503486" signaltonoises="13.673068198456" noises="8.78018656346194" />
            <fragment mz="1049.5738525390625" charge="1" ion="y9" responses="440.544580414681" signaltonoises="11.2661966471173" noises="10.0381641297031" />
            <fragment mz="589.29400634765625" charge="1" ion="y5" responses="4928.58507250203" signaltonoises="19.6864588336185" noises="21.4334016442082" />
          </peptide>
        </decoy>
      </peptide>
      <peptide id="sp|P49591|SYSC_HUMAN.KKEPVGDDESVPEN[Dea]VLSFDDLTADALANLK.4.0.9918.False" updatedrts="79.8806883434884" scores="7257033.81160883" fdr="1" recomputedscores="-1.64779279980611" predictedrts="80.0945188679962" irts="79.586223779042" pwhh="7.9616933282349223">
        <fragment mz="826.4025269" charge="3" ion="y23" responses="0" signaltonoises="1" noises="9.33457715382893" />
        <fragment mz="916.5098267" charge="1" ion="y9" responses="1347.36378958799" signaltonoises="16.5835752815523" noises="5.61530832551782" />
        <fragment mz="986.480957" charge="2" ion="b18" responses="278.293670690915" signaltonoises="5.16239705980371" noises="7.87012538605539" />
        <fragment mz="537.2783203" charge="4" ion="y20" responses="162.80594333069" signaltonoises="3.74359598623567" noises="9.30964612135381" />
        <fragment mz="629.3980713" charge="1" ion="y6" responses="808.776943089965" signaltonoises="28.9983047160114" noises="3.46538987966907" />
        <fragment mz="488.2480164" charge="4" ion="y18" responses="425.829660782392" signaltonoises="5.93199664524224" noises="8.6984279926551" />
        <decoy>
          <peptide id="sp|P49591|SYSC_HUMAN.LNALADATLDDFSLVN[Dea]EPVSEDDGVPEKKK.4.0.9918.True" updatedrts="80.7027666666667" scores="110543.667753741" fdr="1" recomputedscores="-3.47337259220168" predictedrts="80.0945188679962" irts="80.4037874544853" pwhh="12.901517318538755">
            <fragment mz="854.75341796875" charge="3" ion="y23" responses="38.8499935063281" signaltonoises="330.484673963539" noises="0.0499810909090909" />
            <fragment mz="1015.5418701171875" charge="1" ion="y9" responses="1584.80059056286" signaltonoises="11.7319413204911" noises="8.34744188427308" />
            <fragment mz="950.96234130859375" charge="2" ion="b18" responses="30.5377728881271" signaltonoises="6.44584131453207" noises="2.3305363434065" />
            <fragment mz="559.0272216796875" charge="4" ion="y20" responses="38.8499979056903" signaltonoises="330.484677109079" noises="0.0499810909090909" />
            <fragment mz="728.46649169921875" charge="1" ion="y6" responses="77.6589916439068" signaltonoises="130.595926433862" noises="0.12650586758995" />
            <fragment mz="493.50338745117188" charge="4" ion="y18" responses="0" signaltonoises="1" noises="0.0499810909090909" />
          </peptide>
        </decoy>
      </peptide>
      <peptide id="sp|P49591|SYSC_HUMAN.EVMQEVAQLSQFDEELYK.3.0.9766.False" updatedrts="76.222446128649" scores="12954021.1286165" fdr="1" recomputedscores="-1.78241231362095" predictedrts="74.8233509372594" irts="75.9480717118976" pwhh="1.7195392577770872">
        <fragment mz="943.4407349" charge="1" ion="y7" responses="0" signaltonoises="1" noises="16.2286957174769" />
        <fragment mz="915.4240723" charge="1" ion="b8" responses="172.909288362573" signaltonoises="3.63605495603703" noises="11.839884158604" />
        <fragment mz="1271.615356" charge="1" ion="y10" responses="77.4414552194168" signaltonoises="4.66669536158646" noises="7.07068528487008" />
        <fragment mz="1158.531372" charge="1" ion="y9" responses="87.7484771193886" signaltonoises="3.31521864882427" noises="10.6518230085152" />
        <fragment mz="1020.46698" charge="2" ion="b17" responses="150.482326399565" signaltonoises="4.30741337984335" noises="11.1519823532697" />
        <fragment mz="716.3283691" charge="1" ion="b6" responses="0" signaltonoises="1" noises="12.0644888477847" />
        <decoy>
          <peptide id="sp|P49591|SYSC_HUMAN.YLEEDFQSLQAVEQMVEK.3.0.9766.True" updatedrts="77.0430491165065" scores="14473432.5190907" fdr="1" recomputedscores="-1.63652952042542" predictedrts="74.8233509372594" irts="76.7641681541912" pwhh="1.2978418827512037">
            <fragment mz="862.43389892578125" charge="1" ion="y7" responses="71.5339919656835" signaltonoises="3.24661178348814" noises="9.93530820716202" />
            <fragment mz="1012.4258422851563" charge="1" ion="b8" responses="272.999163821481" signaltonoises="6.71084093179918" noises="7.33024445226126" />
            <fragment mz="1174.6136474609375" charge="1" ion="y10" responses="117.747631406706" signaltonoises="4.03581388526184" noises="9.89353057101479" />
            <fragment mz="1061.529541015625" charge="1" ion="y9" responses="0" signaltonoises="1" noises="15.7395559855482" />
            <fragment mz="1020.4669799804688" charge="2" ion="b17" responses="62.2958462655866" signaltonoises="3.28074096188501" noises="10.2639710983102" />
            <fragment mz="797.335205078125" charge="1" ion="b6" responses="0" signaltonoises="1" noises="8.52418581133455" />
          </peptide>
        </decoy>
      </peptide>
    </protein>
    <protein id="sp|O94788|AL1A2_HUMAN">
      <peptide id="sp|O94788|AL1A2_HUMAN.IFINN[Dea]EWQNSESGR.2.0.9999.False" updatedrts="44.7487004246875" scores="18217.9312737554" fdr="1" recomputedscores="-4.36502089453068" predictedrts="46.5239074996139" irts="44.6471719165919" pwhh="1.999694322002872">
        <fragment mz="963.4278564" charge="1" ion="y8" responses="166.72713217833" signaltonoises="5.11691888997991" noises="8.80787256279696" />
        <fragment mz="1207.497437" charge="1" ion="y10" responses="0" signaltonoises="1" noises="3.41507881239772" />
        <fragment mz="1092.470459" charge="1" ion="y9" responses="130.828981146696" signaltonoises="3.75649611235863" noises="7.05657710755456" />
        <fragment mz="732.3255005" charge="2" ion="b12" responses="184.915966713188" signaltonoises="4.21902783644255" noises="8.86121539673069" />
        <fragment mz="649.289978" charge="1" ion="y6" responses="377.288594515915" signaltonoises="4.66394302362215" noises="9.36753132105447" />
        <fragment mz="535.2470703" charge="1" ion="y5" responses="0" signaltonoises="1" noises="6.61996228700381" />
        <decoy>
          <peptide id="sp|O94788|AL1A2_HUMAN.GSESNQWEN[Dea]NIFIR.2.0.9999.True" updatedrts="46.8933191715118" scores="33560760.2388168" fdr="1" recomputedscores="-1.23276246609002" predictedrts="46.5239074996139" irts="46.7800129557515" pwhh="4.4579330265622259">
            <fragment mz="1092.5472412109375" charge="1" ion="y8" responses="162.575005324285" signaltonoises="8.08480494302849" noises="6.94606724907091" />
            <fragment mz="1334.6488037109375" charge="1" ion="y10" responses="0" signaltonoises="1" noises="2.97511111870419" />
            <fragment mz="1220.6058349609375" charge="1" ion="y9" responses="195.044056315139" signaltonoises="8.8671454277846" noises="3.9408007639196" />
            <fragment mz="704.294189453125" charge="2" ion="b12" responses="167.173740696938" signaltonoises="7.98439319149252" noises="6.34356567419326" />
            <fragment mz="777.42535400390625" charge="1" ion="y6" responses="443.363327727217" signaltonoises="6.90333625443794" noises="8.89301166708742" />
            <fragment mz="662.3984375" charge="1" ion="y5" responses="38.7822513455783" signaltonoises="6.03786983102106" noises="2.73435384660505" />
          </peptide>
        </decoy>
      </peptide>
      <peptide id="sp|O94788|AL1A2_HUMAN.ADPAALMASLHLLPSPTPNLEIK.3.0.9999.False" updatedrts="81.9697837324814" scores="28775484596.1958" fdr="0.00198609731876862" recomputedscores="1.90037715846391" predictedrts="82.1668495879683" irts="81.6638463807101" pwhh="6.73713851099148">
        <fragment mz="1095.604492" charge="1" ion="y10" responses="10053.2958048279" signaltonoises="144.074886234244" noises="4.28806100621339" />
        <fragment mz="892.4741821" charge="2" ion="b18" responses="1064.78982487677" signaltonoises="9.84838973373565" noises="8.47790426308975" />
        <fragment mz="911.5196533" charge="1" ion="y8" responses="2292.16353518561" signaltonoises="72.2208240396919" noises="3.53519846858035" />
        <fragment mz="1208.688477" charge="1" ion="y11" responses="1943.86930823513" signaltonoises="72.4199564752735" noises="2.3336461719529" />
        <fragment mz="949.4956665" charge="2" ion="b19" responses="991.398846300312" signaltonoises="14.4375443141169" noises="8.52016122007655" />
        <fragment mz="1191.619019" charge="1" ion="b12" responses="1424.1845515892" signaltonoises="41.4790084212724" noises="3.77243186016218" />
        <decoy>
          <peptide id="sp|O94788|AL1A2_HUMAN.IELNPTPSPLLHLSAMLAAPDAK.3.0.9999.True" updatedrts="81.5352333333333" scores="8163067.05393955" fdr="1" recomputedscores="-1.64679212373337" predictedrts="82.1668495879683" irts="81.2316824232428" pwhh="4.0296018746362767">
            <fragment mz="974.49755859375" charge="1" ion="y10" responses="30.5275180285225" signaltonoises="3.7735557055034" noises="3.98040650736896" />
            <fragment mz="950.0240478515625" charge="2" ion="b18" responses="0" signaltonoises="1" noises="1.63689195335696" />
            <fragment mz="816.42840576171875" charge="1" ion="y8" responses="243.046152355543" signaltonoises="6.52186434785037" noises="8.1289998059287" />
            <fragment mz="1087.5816650390625" charge="1" ion="y11" responses="384.181042827781" signaltonoises="12.3857452474916" noises="5.55690848924407" />
            <fragment mz="985.5426025390625" charge="2" ion="b19" responses="61.0674732848067" signaltonoises="6.78798256638127" noises="4.4258824016994" />
            <fragment mz="1312.7259521484375" charge="1" ion="b12" responses="233.098870704493" signaltonoises="618.860852253031" noises="0.0837029883215903" />
          </peptide>
        </decoy>
      </peptide>
      <peptide id="sp|O94788|AL1A2_HUMAN.VFPVYNPATGEQ[Dea]VC[CAM]EVQ[Dea]EADKADIDKAVQAAR.4.0.9996.False" updatedrts="62.1783915605954" scores="5656046806.77318" fdr="0.163779527559055" recomputedscores="0.541908460710231" predictedrts="62.2077793859465" irts="61.9811435652067" pwhh="6.7237619935539472">
        <fragment mz="971.5632324" charge="1" ion="y9" responses="0" signaltonoises="1" noises="4.49343149946459" />
        <fragment mz="1086.59021" charge="1" ion="y10" responses="2134.72680691867" signaltonoises="10.8069567796698" noises="24.3711180890927" />
        <fragment mz="1046.530518" charge="1" ion="b10" responses="363.277863386601" signaltonoises="5.14930335509252" noises="13.7641758744803" />
        <fragment mz="1157.627319" charge="1" ion="y11" responses="285.608752203724" signaltonoises="12.977790163946" noises="5.26440595239754" />
        <fragment mz="1059.510254" charge="2" ion="y19" responses="2010.65338495173" signaltonoises="19.7376981595385" noises="9.77036928163134" />
        <fragment mz="1266.597778" charge="2" ion="y23" responses="250.520948409377" signaltonoises="3.37660473710699" noises="10.7711077929663" />
        <decoy>
          <peptide id="sp|O94788|AL1A2_HUMAN.AAQVAKDIDAKDAEQ[Dea]VEC[CAM]VQ[Dea]EGTAPNYVPFVR.4.0.9996.True" updatedrts="60.8496833333333" scores="1214645.35879988" fdr="1" recomputedscores="-3.13865015715374" predictedrts="62.2077793859465" irts="60.6597322699031" pwhh="1.9144552726388959">
            <fragment mz="1062.5731201171875" charge="1" ion="y9" responses="220.483911875242" signaltonoises="9.46314763391343" noises="6.30238798545919" />
            <fragment mz="1163.6207275390625" charge="1" ion="y10" responses="217.123165548904" signaltonoises="9.64769207294225" noises="5.30177795190065" />
            <fragment mz="983.515625" charge="1" ion="b10" responses="555.394158417452" signaltonoises="6.95094667469032" noises="10.9545590031045" />
            <fragment mz="1220.6422119140625" charge="1" ion="y11" responses="24.3599784941464" signaltonoises="3.15159224891962" noises="4.17806457903941" />
            <fragment mz="1112.5150146484375" charge="2" ion="y19" responses="0" signaltonoises="1" noises="12.5706488418992" />
            <fragment mz="1305.113037109375" charge="2" ion="y23" responses="38.8192437329336" signaltonoises="217.283104466372" noises="0.0760052648221684" />
          </peptide>
        </decoy>
      </peptide>
      <peptide id="sp|O94788|AL1A2_HUMAN.IFINNEWQNSESGR.2.0.9996.False" updatedrts="46.8710502319416" scores="552917560741.956" fdr="0" recomputedscores="2.98406612715186" predictedrts="46.8200337506301" irts="46.7578663116059" pwhh="7.2893325128231394">
        <fragment mz="963.4278564" charge="1" ion="y8" responses="3482.18753206476" signaltonoises="29.4965476760022" noises="8.24136028345596" />
        <fragment mz="1206.513428" charge="1" ion="y10" responses="1447.5542853054" signaltonoises="32.4949572871569" noises="5.33955113619566" />
        <fragment mz="1320.556274" charge="1" ion="y11" responses="3042.33151318162" signaltonoises="33.73574222173" noises="7.33487812336475" />
        <fragment mz="1433.640381" charge="1" ion="y12" responses="1710.38542443078" signaltonoises="42.346056548549" noises="2.77300269670667" />
        <fragment mz="1092.470459" charge="1" ion="y9" responses="1661.65648599586" signaltonoises="18.9900465549643" noises="8.0277258236481" />
        <fragment mz="731.3722534" charge="1" ion="b6" responses="591.740122472116" signaltonoises="5.94105890217021" noises="8.90494715680281" />
        <decoy>
          <peptide id="sp|O94788|AL1A2_HUMAN.GSESNQWENNIFIR.2.0.9996.True" updatedrts="44.8978567302453" scores="19846351.1790907" fdr="1" recomputedscores="-1.34500767904223" predictedrts="46.8200337506301" irts="44.7955090931712" pwhh="2.1021647913335277">
            <fragment mz="1091.563232421875" charge="1" ion="y8" responses="144.886694210635" signaltonoises="18.5180189727019" noises="1.863771202677" />
            <fragment mz="1333.664794921875" charge="1" ion="y10" responses="26.4021577254572" signaltonoises="6.49905279644093" noises="2.08240643437874" />
            <fragment mz="1420.69677734375" charge="1" ion="y11" responses="0" signaltonoises="1" noises="5.89983505378477" />
            <fragment mz="1549.7393798828125" charge="1" ion="y12" responses="38.8500000000003" signaltonoises="330.484680254882" noises="0.0499810909090909" />
            <fragment mz="1219.621826171875" charge="1" ion="y9" responses="287.000833681198" signaltonoises="8.73031314171601" noises="3.92997379011051" />
            <fragment mz="603.23687744140625" charge="1" ion="b6" responses="134.609167927621" signaltonoises="7.07347672320891" noises="4.92166176648837" />
          </peptide>
        </decoy>
      </peptide>
      <peptide id="sp|O94788|AL1A2_HUMAN.ILELIQSGVAEGAK.2.0.9973.False" updatedrts="54.5006883133644" scores="91224664742215.4" fdr="0" recomputedscores="5.01979523670698" predictedrts="54.3939678952112" irts="54.3456043364131" pwhh="9.9750720876013421">
        <fragment mz="846.4315796" charge="1" ion="y9" responses="16904.757378049" signaltonoises="40.6115664633056" noises="17.825204844304" />
        <fragment mz="959.515625" charge="1" ion="y10" responses="10182.8705313151" signaltonoises="44.079825898247" noises="13.7356388844539" />
        <fragment mz="1201.642334" charge="1" ion="y12" responses="4350.00806056865" signaltonoises="52.5346190430346" noises="8.11950833508308" />
        <fragment mz="1072.599731" charge="1" ion="y11" responses="5063.78491202731" signaltonoises="31.6399100615549" noises="9.72966776552648" />
        <fragment mz="356.2179871" charge="1" ion="b3" responses="16498.6289450311" signaltonoises="44.2031720438996" noises="19.4206157490292" />
        <fragment mz="469.302063" charge="1" ion="b4" responses="8245.77882388469" signaltonoises="50.9579623435963" noises="9.79757539680661" />
        <decoy>
          <peptide id="sp|O94788|AL1A2_HUMAN.AGEAVGSQILELIK.2.0.9973.True" updatedrts="54.186786186136" scores="10906010.2109624" fdr="1" recomputedscores="-1.90669997266408" predictedrts="54.3939678952112" irts="54.0334260808498" pwhh="16.534822529565929">
            <fragment mz="1000.6036987304688" charge="1" ion="y9" responses="132.461095317914" signaltonoises="7.87549820756627" noises="6.14772205978554" />
            <fragment mz="1099.672119140625" charge="1" ion="y10" responses="0" signaltonoises="1" noises="0.111525382577198" />
            <fragment mz="1299.7518310546875" charge="1" ion="y12" responses="0" signaltonoises="1" noises="0.125212970604381" />
            <fragment mz="1170.709228515625" charge="1" ion="y11" responses="194.20080993616" signaltonoises="17.5414842898048" noises="1.19675694149408" />
            <fragment mz="258.10845947265625" charge="1" ion="b3" responses="3792.18366686781" signaltonoises="10.323782992377" noises="25.030249244994" />
            <fragment mz="329.14556884765625" charge="1" ion="b4" responses="7853.63637692052" signaltonoises="21.8516424062429" noises="16.911198438656" />
          </peptide>
        </decoy>
      </peptide>
      <peptide id="sp|O94788|AL1A2_HUMAN.VFPVYNPATGEQVC[CAM]EVQ[Dea]EADKADIDKAVQAAR.4.0.997.False" updatedrts="61.7706563204231" scores="6428866.88963463" fdr="1" recomputedscores="-2.41496521846695" predictedrts="62.3575116780987" irts="61.5756475045951" pwhh="1.8539228228592024">
        <fragment mz="1285.72229" charge="1" ion="y12" responses="134.634798307968" signaltonoises="12.2626330525194" noises="2.69373431264767" />
        <fragment mz="1316.629639" charge="2" ion="y24" responses="0" signaltonoises="1" noises="9.89533552192571" />
        <fragment mz="1060.485718" charge="2" ion="b19" responses="379.773275001679" signaltonoises="9.47276343190042" noises="10.7557273342722" />
        <fragment mz="934.1187744" charge="3" ion="y26" responses="38.8192437329327" signaltonoises="100.61707545225" noises="0.164133769761444" />
        <fragment mz="1400.674561" charge="2" ion="y26" responses="83.3830892705242" signaltonoises="4.79705308484044" noises="5.95509027703528" />
        <fragment mz="971.5632324" charge="1" ion="y9" responses="0" signaltonoises="1" noises="4.05042058919835" />
        <decoy>
          <peptide id="sp|O94788|AL1A2_HUMAN.AAQVAKDIDAKDAEQ[Dea]VEC[CAM]VQEGTAPNYVPFVR.4.0.997.True" updatedrts="61.1587110880277" scores="1420405.28422385" fdr="1" recomputedscores="-3.07068737290385" predictedrts="62.3575116780987" irts="60.9670629217625" pwhh="4.2508190670428885">
            <fragment mz="1349.684814453125" charge="1" ion="y12" responses="126.739432479821" signaltonoises="7.19508277111682" noises="4.70347476726544" />
            <fragment mz="1362.134521484375" charge="2" ion="y24" responses="38.8448741881914" signaltonoises="330.484680254882" noises="0.0499810909090909" />
            <fragment mz="1021.9885864257813" charge="2" ion="b19" responses="271.833620348169" signaltonoises="241.439965415778" noises="0.146110760267661" />
            <fragment mz="984.46246337890625" charge="3" ion="y26" responses="630.002791891871" signaltonoises="7.91056182747452" noises="10.4620912464158" />
            <fragment mz="1476.1900634765625" charge="2" ion="y26" responses="38.8406232744973" signaltonoises="330.484680254878" noises="0.0499810909090909" />
            <fragment mz="1062.5731201171875" charge="1" ion="y9" responses="486.319930109389" signaltonoises="10.3698112231682" noises="6.19959422662052" />
          </peptide>
        </decoy>
      </peptide>
    </protein>
    <protein id="sp|P06744|G6PI_HUMAN">
      <peptide id="sp|P06744|G6PI_HUMAN.ILLANFLAQTEALMR.2.1.False" updatedrts="94.4106092758008" scores="6889908993.68934" fdr="0" recomputedscores="2.57035468444838" predictedrts="94.7296211751357" irts="94.0363500339155" pwhh="5.9364848222998248">
        <fragment mz="1032.550659" charge="1" ion="y9" responses="1766.66887127737" signaltonoises="68.597690490977" noises="2.39518875227318" />
        <fragment mz="919.4665527" charge="1" ion="y8" responses="1952.91660304796" signaltonoises="739.680775426312" noises="0.242956099660727" />
        <fragment mz="1293.661987" charge="1" ion="y11" responses="1573.15908586828" signaltonoises="82.8036380449898" noises="1.61128395504146" />
        <fragment mz="1364.699097" charge="1" ion="y12" responses="194.235490081239" signaltonoises="24.8166935363743" noises="2.08710165372295" />
        <fragment mz="1477.783203" charge="1" ion="y13" responses="269.886451829714" signaltonoises="1046.71560106172" noises="0.0516296038612186" />
        <fragment mz="1179.619019" charge="1" ion="y10" responses="974.897156879469" signaltonoises="1787.15644623795" noises="0.0499810909090909" />
        <decoy>
          <peptide id="sp|P06744|G6PI_HUMAN.MLAETQALFNALLIR.2.1.True" updatedrts="94.3767755795034" scores="902054.616425587" fdr="1" recomputedscores="-1.31262596762525" predictedrts="94.7296211751357" irts="94.0027021437829" pwhh="5.0677468447442706">
            <fragment mz="1030.6407470703125" charge="1" ion="y9" responses="0" signaltonoises="1" noises="0.0499810909090909" />
            <fragment mz="959.6036376953125" charge="1" ion="y8" responses="116.539502770836" signaltonoises="375.210923095808" noises="0.0499810909090909" />
            <fragment mz="1259.7470703125" charge="1" ion="y11" responses="0" signaltonoises="1" noises="0.0499810909090909" />
            <fragment mz="1388.7896728515625" charge="1" ion="y12" responses="77.6999974404144" signaltonoises="330.595542997694" noises="0.0499810909090909" />
            <fragment mz="1459.8267822265625" charge="1" ion="y13" responses="65.6559183256954" signaltonoises="330.561175629355" noises="0.0499810909090909" />
            <fragment mz="1158.6993408203125" charge="1" ion="y10" responses="0" signaltonoises="1" noises="0.0599071731043388" />
          </peptide>
        </decoy>
      </peptide>
      <peptide id="sp|P06744|G6PI_HUMAN.VWYVSNIDGTHIAK.3.1.False" updatedrts="48.789898940834" scores="81440635649.3757" fdr="0.015632183908046" recomputedscores="1.50096640678945" predictedrts="48.3022939514721" irts="48.6661771851932" pwhh="5.7960561473075547">
        <fragment mz="741.3889771" charge="1" ion="y7" responses="17579.5363231451" signaltonoises="62.2165127007113" noises="24.4591462574627" />
        <fragment mz="1055.547974" charge="1" ion="y10" responses="15391.9823996738" signaltonoises="130.229139169864" noises="9.18852384629855" />
        <fragment mz="1317.679688" charge="1" ion="y12" responses="0" signaltonoises="1" noises="0.0885926037837662" />
        <fragment mz="626.3620605" charge="1" ion="y6" responses="11561.858481283" signaltonoises="61.7321510754235" noises="13.2827585430699" />
        <fragment mz="854.4730225" charge="1" ion="y8" responses="3121.15654265357" signaltonoises="22.9295892336448" noises="21.0553098881955" />
        <fragment mz="1154.616455" charge="1" ion="y11" responses="2747.0797887367" signaltonoises="97.2084424850657" noises="3.76826059622859" />
        <decoy>
          <peptide id="sp|P06744|G6PI_HUMAN.AIHTGDINSVYWVK.3.1.True" updatedrts="48.144160242481" scores="103191446.631701" fdr="1" recomputedscores="-1.37648216495561" predictedrts="48.3022939514721" irts="48.0239847216329" pwhh="4.2368455611580451">
            <fragment mz="895.46722412109375" charge="1" ion="y7" responses="512.124375577808" signaltonoises="5.38712431374585" noises="14.6386165392544" />
            <fragment mz="1180.5997314453125" charge="1" ion="y10" responses="26.37076151286" signaltonoises="4.62573834277656" noises="3.0815546895092" />
            <fragment mz="1418.706298828125" charge="1" ion="y12" responses="38.8500000000005" signaltonoises="330.484680254878" noises="0.0499810909090909" />
            <fragment mz="781.42431640625" charge="1" ion="y6" responses="0" signaltonoises="1" noises="23.0701788876536" />
            <fragment mz="1008.55126953125" charge="1" ion="y8" responses="212.206655805127" signaltonoises="6.70868275007218" noises="7.98270154331038" />
            <fragment mz="1281.6473388671875" charge="1" ion="y11" responses="293.696582308772" signaltonoises="207.780800327298" noises="0.0963105893770524" />
          </peptide>
        </decoy>
      </peptide>
      <peptide id="sp|P06744|G6PI_HUMAN.TLAQLNPESSLFIIASK.3.0.9999.False" updatedrts="75.0102418360809" scores="245319611251736" fdr="0" recomputedscores="5.46522090990973" predictedrts="74.92988600108" irts="74.7425245409316" pwhh="7.22068393370293">
        <fragment mz="678.4185181" charge="1" ion="y6" responses="12121.4915266988" signaltonoises="104.32379110633" noises="8.4513630134145" />
        <fragment mz="867.4570313" charge="1" ion="b8" responses="341.072847259496" signaltonoises="3.91724004089962" noises="13.5547404384358" />
        <fragment mz="965.5665894" charge="1" ion="y9" responses="8140.43085899947" signaltonoises="89.5194147988126" noises="8.53829589678343" />
        <fragment mz="641.3616943" charge="1" ion="b6" responses="7075.82423340424" signaltonoises="35.0720910675465" noises="13.4587609651301" />
        <fragment mz="1191.661987" charge="1" ion="y11" responses="2558.14596839493" signaltonoises="95.6708324590615" noises="2.52124905642557" />
        <fragment mz="791.5025635" charge="1" ion="y7" responses="2572.40826553898" signaltonoises="47.8253785275198" noises="4.71750249940162" />
        <decoy>
          <peptide id="sp|P06744|G6PI_HUMAN.SAIIFLSSEPNLQALTK.3.0.9999.True" updatedrts="76.5959884338885" scores="21517718.4045772" fdr="1" recomputedscores="-1.60507434950258" predictedrts="74.92988600108" irts="76.3195626165896" pwhh="14.102461796180682">
            <fragment mz="673.42431640625" charge="1" ion="y6" responses="274.808776745624" signaltonoises="4.23345818080884" noises="11.3884695615286" />
            <fragment mz="819.4610595703125" charge="1" ion="b8" responses="279.218563863721" signaltonoises="4.58537835741418" noises="11.974820888531" />
            <fragment mz="1013.5625610351563" charge="1" ion="y9" responses="1452.94238132983" signaltonoises="12.4059706814745" noises="9.35230235451952" />
            <fragment mz="645.39703369140625" charge="1" ion="b6" responses="347.579181410066" signaltonoises="10.3770423153257" noises="8.76169770212871" />
            <fragment mz="1187.6265869140625" charge="1" ion="y11" responses="175.393716903745" signaltonoises="13.6378495265301" noises="2.34000937169026" />
            <fragment mz="787.46722412109375" charge="1" ion="y7" responses="7116.73253528503" signaltonoises="37.4902010842774" noises="9.93571516769003" />
          </peptide>
        </decoy>
      </peptide>
      <peptide id="sp|P06744|G6PI_HUMAN.KIEPELDGSAQ[Dea]VTSHDASTN[Dea]GLINFIK.4.0.9989.False" updatedrts="60.1360466044661" scores="204287191.304155" fdr="1" recomputedscores="-1.253098953172" predictedrts="60.093799941638" irts="59.9500146547636" pwhh="4.6814056867775342">
        <fragment mz="969.4887695" charge="1" ion="b9" responses="2401.46843830111" signaltonoises="14.3289385521596" noises="17.1219768762643" />
        <fragment mz="804.4978027" charge="1" ion="y7" responses="4730.47842455199" signaltonoises="31.5287812806393" noises="7.43652278857389" />
        <fragment mz="919.5247192" charge="1" ion="y8" responses="4881.91208350329" signaltonoises="27.1518268916053" noises="11.4453382059435" />
        <fragment mz="1040.525879" charge="1" ion="b10" responses="755.091354862257" signaltonoises="10.7387237294553" noises="15.1183459398464" />
        <fragment mz="882.4240723" charge="3" ion="y25" responses="915.132750604971" signaltonoises="8.79606359286038" noises="17.0191773248053" />
        <fragment mz="1020.572449" charge="1" ion="y9" responses="2478.04478065068" signaltonoises="29.399055452875" noises="5.95972334399079" />
        <decoy>
          <peptide id="sp|P06744|G6PI_HUMAN.IFNILGN[Dea]TSADHSTVQ[Dea]ASGDLEPEIKK.4.0.9989.True" updatedrts="60.2037558229892" scores="43078125.7772126" fdr="1" recomputedscores="-1.92908329067274" predictedrts="60.093799941638" irts="60.0173520312596" pwhh="1.7799106555564466">
            <fragment mz="961.4989013671875" charge="1" ion="b9" responses="193.096580034699" signaltonoises="3.31441868258383" noises="14.9194213013842" />
            <fragment mz="856.51385498046875" charge="1" ion="y7" responses="173.273483960991" signaltonoises="4.93115091009646" noises="10.5319364338993" />
            <fragment mz="971.540771484375" charge="1" ion="y8" responses="444.141457215278" signaltonoises="4.72865471361973" noises="16.8562723808812" />
            <fragment mz="1032.5360107421875" charge="1" ion="b10" responses="0" signaltonoises="1" noises="12.6167268301659" />
            <fragment mz="876.099609375" charge="3" ion="y25" responses="252.449968696029" signaltonoises="437.235839091156" noises="0.0857871928637776" />
            <fragment mz="1028.562255859375" charge="1" ion="y9" responses="157.708749441821" signaltonoises="5.5804002152465" noises="9.01023542720964" />
          </peptide>
        </decoy>
      </peptide>
      <peptide id="sp|P06744|G6PI_HUMAN.TLAQLN[Dea]PESSLFIIASK.2.0.9986.False" updatedrts="72.7852180908664" scores="55947347.5915768" fdr="0.747826086956522" recomputedscores="-0.784179244047078" predictedrts="74.9082371108105" irts="72.5297200674441" pwhh="3.5048275320941191">
        <fragment mz="1191.661987" charge="1" ion="y11" responses="26.4124088836746" signaltonoises="4.43030857058075" noises="3.05604227335727" />
        <fragment mz="965.5665894" charge="1" ion="y9" responses="179.652395476702" signaltonoises="15.1416727418554" noises="2.40301422735394" />
        <fragment mz="1419.772949" charge="1" ion="y13" responses="0" signaltonoises="1" noises="0.171981497474075" />
        <fragment mz="1094.609253" charge="1" ion="y10" responses="96.081883729559" signaltonoises="5.03304440262513" noises="5.02609054192605" />
        <fragment mz="955.4730835" charge="1" ion="b9" responses="303.219426140212" signaltonoises="4.92717773354574" noises="10.9600781379959" />
        <fragment mz="678.4185181" charge="1" ion="y6" responses="126.37894471557" signaltonoises="6.3870921295665" noises="2.58615098212972" />
        <decoy>
          <peptide id="sp|P06744|G6PI_HUMAN.SAIIFLSSEPN[Dea]LQALTK.2.0.9986.True" updatedrts="75.7996587137493" scores="37326429.5801231" fdr="0.608367626886145" recomputedscores="-0.526362638401456" predictedrts="74.9082371108105" irts="75.5276061393227" pwhh="3.7225427006383769">
            <fragment mz="1188.6107177734375" charge="1" ion="y11" responses="0" signaltonoises="1" noises="5.03059898992479" />
            <fragment mz="1014.546630859375" charge="1" ion="y9" responses="354.455073525965" signaltonoises="7.2552506559621" noises="10.9411931872313" />
            <fragment mz="1448.76318359375" charge="1" ion="y13" responses="291.20762582568" signaltonoises="14.2006118863627" noises="3.80408416499765" />
            <fragment mz="1101.57861328125" charge="1" ion="y10" responses="77.288271218007" signaltonoises="6.96155070378745" noises="5.99672921492501" />
            <fragment mz="948.503662109375" charge="1" ion="b9" responses="95.388166842548" signaltonoises="7.04967290225835" noises="4.11271049871071" />
            <fragment mz="673.42431640625" charge="1" ion="y6" responses="233.957986847993" signaltonoises="12.7219137148213" noises="5.27499746419493" />
          </peptide>
        </decoy>
      </peptide>
      <peptide id="sp|P06744|G6PI_HUMAN.[1Ac]-AALTRDPQFQK.2.0.9964.False" updatedrts="39.0431773869927" scores="9019799250197.97" fdr="0" recomputedscores="4.24933563997832" predictedrts="38.5557383151826" irts="38.972982178819" pwhh="7.8496477947622578">
        <fragment mz="895.4631958" charge="1" ion="b8" responses="11347.9549500574" signaltonoises="51.6721975010131" noises="12.6433108525626" />
        <fragment mz="1170.59021" charge="1" ion="b10" responses="2504.10006146326" signaltonoises="26.2537858474712" noises="8.98087777341612" />
        <fragment mz="1042.531616" charge="1" ion="b9" responses="5841.02067436078" signaltonoises="38.3705767403153" noises="10.5437111978456" />
        <fragment mz="918.479187" charge="1" ion="y7" responses="620.989493558603" signaltonoises="6.31254075333377" noises="14.1472937245198" />
        <fragment mz="647.3511353" charge="1" ion="y5" responses="11360.5342533197" signaltonoises="63.7867921241131" noises="13.0252232677344" />
        <fragment mz="422.2398071" charge="1" ion="y3" responses="2548.48174683246" signaltonoises="20.5970548480019" noises="9.50204571186759" />
        <decoy>
          <peptide id="sp|P06744|G6PI_HUMAN.[1Ac]-QFQPDRTLAAK.2.0.9964.True" updatedrts="38.3724428034921" scores="213065084.096521" fdr="0.680461329715061" recomputedscores="-0.644299393629924" predictedrts="38.5557383151826" irts="38.305931101236" pwhh="2.0004138777919214">
            <fragment mz="1028.5159912109375" charge="1" ion="b8" responses="70.1543667514899" signaltonoises="3.3153221980833" noises="7.53640583080489" />
            <fragment mz="1170.5902099609375" charge="1" ion="b10" responses="255.108192247912" signaltonoises="7.41828664392869" noises="10.9625853217102" />
            <fragment mz="1099.5531005859375" charge="1" ion="b9" responses="425.959840706194" signaltonoises="8.3383347273954" noises="13.0605338389383" />
            <fragment mz="774.44683837890625" charge="1" ion="y7" responses="0" signaltonoises="1" noises="11.0862848309662" />
            <fragment mz="503.31878662109375" charge="1" ion="y5" responses="0" signaltonoises="1" noises="8.48295532587775" />
            <fragment mz="289.18704223632813" charge="1" ion="y3" responses="0" signaltonoises="1" noises="2.434360364765" />
          </peptide>
        </decoy>
      </peptide>
    </protein>
    <protein id="sp|P08621|RU17_HUMAN">
      <peptide id="sp|P08621|RU17_HUMAN.MWDPHNDPNAQGDAFK.3.1.False" updatedrts="38.7600838617783" scores="438094097.689848" fdr="1" recomputedscores="-1.3465369283606" predictedrts="38.6463358541182" irts="38.691443332163" pwhh="4.2770699995512009">
        <fragment mz="896.3355713" charge="1" ion="b7" responses="0" signaltonoises="1" noises="7.53486935927955" />
        <fragment mz="947.4581299" charge="1" ion="y9" responses="2149.25756671709" signaltonoises="10.704628258907" noises="17.3172177394856" />
        <fragment mz="1410.639648" charge="1" ion="y13" responses="38.8499978558407" signaltonoises="330.484676300201" noises="0.0499810909090909" />
        <fragment mz="736.3624268" charge="1" ion="y7" responses="1957.18585759117" signaltonoises="12.2296478223676" noises="15.6912046402504" />
        <fragment mz="1306.526978" charge="1" ion="b11" responses="77.6384874658625" signaltonoises="7.142094672811" noises="2.62498751345253" />
        <fragment mz="1313.586914" charge="1" ion="y12" responses="543.871374787171" signaltonoises="409.717249240994" noises="0.0970265496007551" />
        <decoy>
          <peptide id="sp|P08621|RU17_HUMAN.FADGQANPDNHPDWMK.3.1.True" updatedrts="36.9284551321158" scores="50720137.1011311" fdr="1" recomputedscores="-2.31701073921435" predictedrts="38.6463358541182" irts="36.8698734475797" pwhh="9.0605131707065638">
            <fragment mz="704.2998046875" charge="1" ion="b7" responses="2923.88519139013" signaltonoises="15.7435688503734" noises="15.3079521574532" />
            <fragment mz="1139.493896484375" charge="1" ion="y9" responses="391.594441668531" signaltonoises="22.735152232359" noises="2.80807504588763" />
            <fragment mz="1509.6539306640625" charge="1" ion="y13" responses="0" signaltonoises="1" noises="0.0544580073648521" />
            <fragment mz="927.41412353515625" charge="1" ion="y7" responses="234.111764773257" signaltonoises="4.43740218109635" noises="11.414852986563" />
            <fragment mz="1167.4813232421875" charge="1" ion="b11" responses="0" signaltonoises="1" noises="0.139382572933232" />
            <fragment mz="1452.6324462890625" charge="1" ion="y12" responses="151.945165787189" signaltonoises="13.75892662428" noises="1.36336940913835" />
          </peptide>
        </decoy>
      </peptide>
      <peptide id="sp|P08621|RU17_HUMAN.DPIPYLPPLEK.2.0.9956.False" updatedrts="62.7853155606766" scores="95147803244.415" fdr="0.126907630522088" recomputedscores="0.719046849443138" predictedrts="62.9689595965382" irts="62.5847344910722" pwhh="13.538835302459056">
        <fragment mz="956.545166" charge="1" ion="y8" responses="63765.5198903461" signaltonoises="148.71549934875" noises="16.4883239002831" />
        <fragment mz="696.4290771" charge="1" ion="y6" responses="6696.53570938562" signaltonoises="35.5890154844976" noises="12.0268817687464" />
        <fragment mz="859.4923706" charge="1" ion="y7" responses="3291.81334875692" signaltonoises="20.4689748535561" noises="11.8071351237784" />
        <fragment mz="326.171051" charge="1" ion="b3" responses="7897.5212241653" signaltonoises="23.6253840064672" noises="23.5953335940426" />
        <fragment mz="583.3449707" charge="1" ion="y5" responses="47771.4247031515" signaltonoises="89.6059049544134" noises="20.7548309662192" />
        <fragment mz="213.0869904" charge="1" ion="b2" responses="3678.53993118576" signaltonoises="25.1108992442856" noises="22.6646839181912" />
        <decoy>
          <peptide id="sp|P08621|RU17_HUMAN.ELPPLYPIPDK.2.0.9956.True" updatedrts="64.1298295274522" scores="618891319.140669" fdr="1" recomputedscores="-1.46989060124746" predictedrts="62.9689595965382" irts="63.9218647247366" pwhh="4.2966498421514325">
            <fragment mz="942.52947998046875" charge="1" ion="y8" responses="95.9465902481881" signaltonoises="4.29064412205946" noises="12.0874675877092" />
            <fragment mz="732.39263916015625" charge="1" ion="y6" responses="1146.25778952322" signaltonoises="5.57248367083983" noises="18.9151971214002" />
            <fragment mz="845.47674560546875" charge="1" ion="y7" responses="0" signaltonoises="1" noises="16.7270875666655" />
            <fragment mz="340.18670654296875" charge="1" ion="b3" responses="1982.70650991351" signaltonoises="11.734534541553" noises="18.3034064973796" />
            <fragment mz="569.329345703125" charge="1" ion="y5" responses="468.199622313952" signaltonoises="4.23636169428432" noises="14.7763149493006" />
            <fragment mz="243.13392639160156" charge="1" ion="b2" responses="754.22038509339" signaltonoises="5.65611573711391" noises="33.7510570030565" />
          </peptide>
        </decoy>
      </peptide>
      <peptide id="sp|P08621|RU17_HUMAN.GYAFIEYEHER.3.0.9943.False" updatedrts="41.810958041881" scores="153310794628.04" fdr="0" recomputedscores="2.06835858162433" predictedrts="41.7002371130274" irts="41.7255628773134" pwhh="6.1399047022696509">
        <fragment mz="1193.558594" charge="1" ion="y9" responses="0" signaltonoises="1" noises="0.0499810909090909" />
        <fragment mz="862.3689575" charge="1" ion="y6" responses="23364.0104521678" signaltonoises="141.992710616341" noises="12.5059626541745" />
        <fragment mz="733.326355" charge="1" ion="y5" responses="15549.2522361538" signaltonoises="48.2364055996169" noises="16.622871202195" />
        <fragment mz="1122.521484" charge="1" ion="y8" responses="0" signaltonoises="1" noises="0.797746355041988" />
        <fragment mz="975.453064" charge="1" ion="y7" responses="9818.15175092156" signaltonoises="63.2699349520286" noises="10.517810557189" />
        <fragment mz="570.2630615" charge="1" ion="y4" responses="6567.38604805188" signaltonoises="24.5754525826812" noises="25.7110294093162" />
        <decoy>
          <peptide id="sp|P08621|RU17_HUMAN.EHEYEIFAYGR.3.0.9943.True" updatedrts="41.2265795536669" scores="236444318.251708" fdr="0.727089627391742" recomputedscores="-0.743897461864976" predictedrts="41.7002371130274" irts="41.1443936490247" pwhh="3.6612317920258528">
            <fragment mz="1147.5418701171875" charge="1" ion="y9" responses="0" signaltonoises="1" noises="0.1724748272242" />
            <fragment mz="726.393310546875" charge="1" ion="y6" responses="683.008241310492" signaltonoises="6.06210346659853" noises="19.3690786195479" />
            <fragment mz="613.30926513671875" charge="1" ion="y5" responses="739.382986491825" signaltonoises="4.74310543559529" noises="24.6905142851743" />
            <fragment mz="1018.499267578125" charge="1" ion="y8" responses="325.661066224095" signaltonoises="14.6342974057384" noises="5.00335449180523" />
            <fragment mz="855.4359130859375" charge="1" ion="y7" responses="203.486427479243" signaltonoises="3.58802083975089" noises="10.5853673931603" />
            <fragment mz="466.2408447265625" charge="1" ion="y4" responses="0" signaltonoises="1" noises="31.8761367168862" />
          </peptide>
        </decoy>
      </peptide>
      <peptide id="sp|P08621|RU17_HUMAN.EFEDPRDAPPPTR.3.0.9936.False" updatedrts="28.1972987048894" scores="6107340978463.05" fdr="0" recomputedscores="3.92876477709865" predictedrts="28.5135189680313" irts="28.1866663391435" pwhh="10.064234515785243">
        <fragment mz="1006.542847" charge="1" ion="y9" responses="0" signaltonoises="1" noises="4.99478721982219" />
        <fragment mz="567.3249512" charge="1" ion="y5" responses="11683.2995662194" signaltonoises="72.1251667308118" noises="12.9864515618713" />
        <fragment mz="1250.612427" charge="1" ion="y11" responses="0" signaltonoises="1" noises="0.0499810909090909" />
        <fragment mz="470.2721558" charge="1" ion="y4" responses="37812.6794220664" signaltonoises="100.091291176609" noises="18.0998989077111" />
        <fragment mz="373.2193909" charge="1" ion="y3" responses="8526.56496986792" signaltonoises="64.7267979964334" noises="10.4817307454832" />
        <fragment mz="284.1661072" charge="2" ion="y5" responses="10732.8502242505" signaltonoises="41.6162433095224" noises="14.2344027313193" />
        <decoy>
          <peptide id="sp|P08621|RU17_HUMAN.TPPPADRPDEFER.3.0.9936.True" updatedrts="26.2437166666667" scores="2059860.6817664" fdr="1" recomputedscores="-2.46844530190473" predictedrts="28.5135189680313" irts="26.2438128829493" pwhh="2.2064074133941984">
            <fragment mz="1134.5174560546875" charge="1" ion="y9" responses="77.6179856148264" signaltonoises="7.14835964068597" noises="2.62237685450086" />
            <fragment mz="695.29949951171875" charge="1" ion="y5" responses="229.557709931027" signaltonoises="3.74790103439365" noises="12.9977078198645" />
            <fragment mz="1328.6229248046875" charge="1" ion="y11" responses="38.8346223282508" signaltonoises="330.44772348416" noises="0.0499810909090909" />
            <fragment mz="580.2725830078125" charge="1" ion="y4" responses="75.1822306206182" signaltonoises="3.0775684942852" noises="12.7958348433674" />
            <fragment mz="451.22994995117188" charge="1" ion="y3" responses="428.917702531682" signaltonoises="5.23188499413271" noises="10.1162936264882" />
            <fragment mz="348.15338134765625" charge="2" ion="y5" responses="0" signaltonoises="1" noises="4.42647623295784" />
          </peptide>
        </decoy>
      </peptide>
      <peptide id="sp|P08621|RU17_HUMAN.EFEVYGPIKR.3.0.9919.False" updatedrts="41.6984253598201" scores="10019138.9226066" fdr="1" recomputedscores="-3.79689247158486" predictedrts="40.6585162435783" irts="41.6136481964864" pwhh="2.3837677239406121">
        <fragment mz="505.2292786" charge="1" ion="b4" responses="455.977356089091" signaltonoises="4.13026589431466" noises="15.294796244606" />
        <fragment mz="733.4355469" charge="1" ion="y6" responses="480.517611259969" signaltonoises="7.13317598281461" noises="9.30595297100917" />
        <fragment mz="961.5465698" charge="1" ion="y8" responses="0" signaltonoises="1" noises="0.257859787262777" />
        <fragment mz="570.3721924" charge="1" ion="y5" responses="1654.74106322986" signaltonoises="8.89607992959509" noises="14.8638025697001" />
        <fragment mz="513.350769" charge="1" ion="y4" responses="1117.2847633966" signaltonoises="13.602037821413" noises="12.7494387732785" />
        <fragment mz="136.0584717" charge="3" ion="b3" responses="0" signaltonoises="1" noises="0.0499810909090909" />
        <decoy>
          <peptide id="sp|P08621|RU17_HUMAN.KIPGYVEFER.3.0.9919.True" updatedrts="39.9604333333333" scores="2404798.20231395" fdr="1" recomputedscores="-4.40726685897866" predictedrts="40.6585162435783" irts="39.8852007858163" pwhh="6.1697140344483028">
            <fragment mz="396.26052856445313" charge="1" ion="b4" responses="132.149370030249" signaltonoises="3.16875943040448" noises="12.1885114351858" />
            <fragment mz="842.404296875" charge="1" ion="y6" responses="89.583375587149" signaltonoises="6.44889686480388" noises="4.68924818661701" />
            <fragment mz="996.478515625" charge="1" ion="y8" responses="58.072576269565" signaltonoises="201.273553978215" noises="0.0875630925035287" />
            <fragment mz="679.3409423828125" charge="1" ion="y5" responses="121.165972134412" signaltonoises="4.15918370652741" noises="11.2215159793366" />
            <fragment mz="580.2725830078125" charge="1" ion="y4" responses="838.902020046636" signaltonoises="8.24182096298002" noises="11.0986834151257" />
            <fragment mz="113.75120544433594" charge="3" ion="b3" responses="0" signaltonoises="1" noises="0.0499810909090909" />
          </peptide>
        </decoy>
      </peptide>
      <peptide id="sp|P08621|RU17_HUMAN.PRDAPPPTR.2.0.9875.False" updatedrts="28.2031463190977" scores="587811276310978" fdr="0" recomputedscores="5.91215052249494" predictedrts="28.5379330440064" irts="28.1924818397228" pwhh="10.064234515785243">
        <fragment mz="567.3249512" charge="1" ion="y5" responses="11683.2995662194" signaltonoises="72.1251667308118" noises="12.9864515618713" />
        <fragment mz="470.2721558" charge="1" ion="y4" responses="37812.6794220664" signaltonoises="100.091291176609" noises="18.0998989077111" />
        <fragment mz="440.2252197" charge="1" ion="b4" responses="15852.550327289" signaltonoises="45.0647022593106" noises="15.554932242485" />
        <fragment mz="373.2193909" charge="1" ion="y3" responses="8526.56496986792" signaltonoises="64.7267979964334" noises="10.4817307454832" />
        <fragment mz="369.1880798" charge="1" ion="b3" responses="7514.65044684028" signaltonoises="30.2701842893293" noises="17.0189328813691" />
        <fragment mz="284.1661072" charge="2" ion="y5" responses="10732.8502242505" signaltonoises="41.6162433095224" noises="14.2344027313193" />
        <decoy>
          <peptide id="sp|P08621|RU17_HUMAN.TPPPADRPR.2.0.9875.True" updatedrts="28.4480149340447" scores="47910518.1415205" fdr="1" recomputedscores="-1.18088938039637" predictedrts="28.5379330440064" irts="28.4360056977206" pwhh="6.674747807091145">
            <fragment mz="614.3369140625" charge="1" ion="y5" responses="1605.75589348212" signaltonoises="13.2690822130974" noises="11.9341027987794" />
            <fragment mz="543.29974365234375" charge="1" ion="y4" responses="3250.42055884432" signaltonoises="17.7716924097744" noises="16.2234679446403" />
            <fragment mz="393.2132568359375" charge="1" ion="b4" responses="523.74370245829" signaltonoises="6.3053771732838" noises="8.15201415675955" />
            <fragment mz="428.2728271484375" charge="1" ion="y3" responses="395.471112513687" signaltonoises="6.70453671544834" noises="9.9408034237555" />
            <fragment mz="296.16049194335938" charge="1" ion="b3" responses="0" signaltonoises="1" noises="8.68508414188611" />
            <fragment mz="307.67208862304688" charge="2" ion="y5" responses="116.549995811379" signaltonoises="705.695592725146" noises="0.0499810909090909" />
          </peptide>
        </decoy>
      </peptide>
    </protein>
    <protein id="sp|P15880|RS2_HUMAN">
      <peptide id="sp|P15880|RS2_HUMAN.SLEEIYLFSLPIK.2.1.False" updatedrts="83.3599491304803" scores="3201903083328.42" fdr="0" recomputedscores="3.95429656212007" predictedrts="83.665771289589" irts="83.0463773394002" pwhh="6.8522856268971895">
        <fragment mz="980.581543" charge="1" ion="y8" responses="3166.08115232406" signaltonoises="59.342233164505" noises="3.71612283930656" />
        <fragment mz="1093.665649" charge="1" ion="y9" responses="926.590495509353" signaltonoises="35.8230159726764" noises="2.52161991837247" />
        <fragment mz="1222.70813" charge="1" ion="y10" responses="867.696215921888" signaltonoises="820.258014786947" noises="0.090712739603931" />
        <fragment mz="817.5181885" charge="1" ion="y7" responses="1947.87029863947" signaltonoises="2194.24572573103" noises="0.0588807885346552" />
        <fragment mz="572.2926025" charge="1" ion="b5" responses="1086.95255167145" signaltonoises="7.05683759424173" noises="8.37683299857018" />
        <fragment mz="357.2496338" charge="1" ion="y3" responses="4541.11635583538" signaltonoises="79.0056744389427" noises="3.82760594037303" />
        <decoy>
          <peptide id="sp|P15880|RS2_HUMAN.IPLSFLYIEELSK.2.1.True" updatedrts="83.6933244593149" scores="988192615.481107" fdr="0.182030338389732" recomputedscores="0.466564103811458" predictedrts="83.665771289589" irts="83.3779218546362" pwhh="3.1211427671395331">
            <fragment mz="994.5455322265625" charge="1" ion="y8" responses="93.6964925878953" signaltonoises="6.90449647152948" noises="4.62081256891314" />
            <fragment mz="1141.614013671875" charge="1" ion="y9" responses="170.97146278491" signaltonoises="14.5415034067818" noises="2.50939858166338" />
            <fragment mz="1228.64599609375" charge="1" ion="y10" responses="106.052073973076" signaltonoises="10.8791132621834" noises="3.13760025685714" />
            <fragment mz="881.46148681640625" charge="1" ion="y7" responses="26.4124093490743" signaltonoises="4.14936087666566" noises="3.26251776068204" />
            <fragment mz="558.32861328125" charge="1" ion="b5" responses="78.3898198316997" signaltonoises="3.44178690592005" noises="4.53419283187256" />
            <fragment mz="347.2288818359375" charge="1" ion="y3" responses="188.203032636716" signaltonoises="13.4968953559076" noises="2.64742273345007" />
          </peptide>
        </decoy>
      </peptide>
      <peptide id="sp|P15880|RS2_HUMAN.LLMMAGIDDC[CAM]YTSAR.2.0.9999.False" updatedrts="59.064601007717" scores="6438611419.6664" fdr="0.149881046788263" recomputedscores="0.606793237679684" predictedrts="59.4474302415422" irts="58.8844531682024" pwhh="2.4647942267681389">
        <fragment mz="1157.489136" charge="1" ion="y10" responses="291.420582901133" signaltonoises="6.43635850698478" noises="10.5885987364466" />
        <fragment mz="987.383606" charge="1" ion="y8" responses="0" signaltonoises="1" noises="10.6544153989551" />
        <fragment mz="1359.566772" charge="1" ion="y12" responses="179.19948256416" signaltonoises="7.83144786472022" noises="3.93377131393383" />
        <fragment mz="1228.526245" charge="1" ion="y11" responses="237.395027059333" signaltonoises="7.5272227589962" noises="8.48885361107046" />
        <fragment mz="1120.483521" charge="1" ion="b10" responses="123.823409203009" signaltonoises="3.71188321457776" noises="10.5416834775042" />
        <fragment mz="1542.663696" charge="1" ion="b14" responses="345.050957359402" signaltonoises="19.5617647921102" noises="3.46425320379024" />
        <decoy>
          <peptide id="sp|P15880|RS2_HUMAN.ASTYC[CAM]DDIGAMMLLR.2.0.9999.True" updatedrts="57.5624540040359" scores="158466113.245903" fdr="0.869963969865706" recomputedscores="-0.991808357315819" predictedrts="59.4474302415422" irts="57.3905555786909" pwhh="3.7228577918759629">
            <fragment mz="1134.5645751953125" charge="1" ion="y10" responses="184.009796374844" signaltonoises="3.35847185380062" noises="10.3516678906406" />
            <fragment mz="904.51068115234375" charge="1" ion="y8" responses="67.0203645549543" signaltonoises="5.02193552364925" noises="3.50060458646583" />
            <fragment mz="1457.6585693359375" charge="1" ion="y12" responses="67.253328600667" signaltonoises="4.18167519032804" noises="4.21406821551651" />
            <fragment mz="1294.59521484375" charge="1" ion="y11" responses="236.148820985181" signaltonoises="7.17157157347898" noises="5.87137954142031" />
            <fragment mz="1054.41455078125" charge="1" ion="b10" responses="204.027692841117" signaltonoises="4.99655657166733" noises="6.86661314296313" />
            <fragment mz="1542.6636962890625" charge="1" ion="b14" responses="24.3520949314299" signaltonoises="3.25337890533286" noises="4.04603796254798" />
          </peptide>
        </decoy>
      </peptide>
      <peptide id="sp|P15880|RS2_HUMAN.TYSYLTPDLWK.2.0.9997.False" updatedrts="64.1459195552414" scores="530447678690367" fdr="0" recomputedscores="6.21699458103455" predictedrts="64.1804125922063" irts="63.9378663901332" pwhh="6.9099145868849545">
        <fragment mz="1122.583008" charge="1" ion="y9" responses="33834.9615722146" signaltonoises="149.502870452407" noises="14.7878653368156" />
        <fragment mz="759.4035645" charge="1" ion="y6" responses="22596.658238443" signaltonoises="71.117177991872" noises="22.9444584339981" />
        <fragment mz="872.4876099" charge="1" ion="y7" responses="15699.5276695354" signaltonoises="50.4865351139304" noises="19.1861820261032" />
        <fragment mz="1035.550903" charge="1" ion="y8" responses="9618.35513410578" signaltonoises="41.1751823611899" noises="18.9388258286753" />
        <fragment mz="658.355896" charge="1" ion="y5" responses="34529.3858308711" signaltonoises="91.9123402693641" noises="21.7244130121763" />
        <fragment mz="352.1502991" charge="1" ion="b3" responses="8049.49761667352" signaltonoises="36.5133977664015" noises="14.295356436598" />
        <decoy>
          <peptide id="sp|P15880|RS2_HUMAN.WLDPTLYSYTK.2.0.9997.True" updatedrts="64.1245978080871" scores="130950626.21261" fdr="0.534265734265734" recomputedscores="-0.381773751172009" predictedrts="64.1804125922063" irts="63.9166617366606" pwhh="2.1102762153449022">
            <fragment mz="1087.5306396484375" charge="1" ion="y9" responses="187.842248240641" signaltonoises="3.65752514969811" noises="14.7562820638152" />
            <fragment mz="774.40325927734375" charge="1" ion="y6" responses="430.054973920876" signaltonoises="6.41556471597641" noises="17.6309761466599" />
            <fragment mz="875.450927734375" charge="1" ion="y7" responses="0" signaltonoises="1" noises="18.5217398232859" />
            <fragment mz="972.503662109375" charge="1" ion="y8" responses="666.046476214705" signaltonoises="5.02480289520839" noises="14.4134604736358" />
            <fragment mz="661.31915283203125" charge="1" ion="y5" responses="797.803132222603" signaltonoises="6.0904238523196" noises="19.9062819407437" />
            <fragment mz="415.19760131835938" charge="1" ion="b3" responses="1913.09391152029" signaltonoises="9.01719163360004" noises="31.6901979455117" />
          </peptide>
        </decoy>
      </peptide>
      <peptide id="sp|P15880|RS2_HUMAN.GT[Dhy]GIVSAPVPK.2.0.9994.False" updatedrts="33.8493637466082" scores="342146367574714" fdr="0" recomputedscores="5.88074714768233" predictedrts="34.0072592100157" irts="33.8076916588316" pwhh="7.1184469398025083">
        <fragment mz="697.4243164" charge="1" ion="y7" responses="110641.588039796" signaltonoises="709.44625949123" noises="10.5374999010188" />
        <fragment mz="598.355896" charge="1" ion="y6" responses="70874.2917463615" signaltonoises="232.68824800418" noises="19.8724333769373" />
        <fragment mz="867.5298462" charge="1" ion="y9" responses="20732.758162714" signaltonoises="288.912631507617" noises="5.37485846437043" />
        <fragment mz="568.30896" charge="1" ion="b7" responses="0" signaltonoises="1" noises="16.7571713049524" />
        <fragment mz="810.5083618" charge="1" ion="y8" responses="5055.80447727568" signaltonoises="104.690115831692" noises="3.5818299146924" />
        <fragment mz="311.1713867" charge="1" ion="b4" responses="0" signaltonoises="1" noises="24.4039192904277" />
        <decoy>
          <peptide id="sp|P15880|RS2_HUMAN.PVPASVIGT[Dhy]GK.2.0.9994.True" updatedrts="34.9855639775838" scores="462171.556853625" fdr="1" recomputedscores="-3.29717674207359" predictedrts="34.0072592100157" irts="34.9376521634274" pwhh="3.8095602581927772">
            <fragment mz="643.37738037109375" charge="1" ion="y7" responses="0" signaltonoises="1" noises="14.6098775025915" />
            <fragment mz="556.3453369140625" charge="1" ion="y6" responses="133.398558776772" signaltonoises="4.33349374593867" noises="11.1184965205604" />
            <fragment mz="811.46722412109375" charge="1" ion="y9" responses="287.745939411823" signaltonoises="6.06414893733898" noises="6.7657303834232" />
            <fragment mz="664.40283203125" charge="1" ion="b7" responses="347.844299727435" signaltonoises="7.02275086577147" noises="6.98498295048474" />
            <fragment mz="714.41448974609375" charge="1" ion="y8" responses="364.341024126124" signaltonoises="6.67169740718941" noises="7.95346367978622" />
            <fragment mz="365.21832275390625" charge="1" ion="b4" responses="232.924182783988" signaltonoises="4.94664756794262" noises="9.86352407135622" />
          </peptide>
        </decoy>
      </peptide>
      <peptide id="sp|P15880|RS2_HUMAN.SPYQEFTDHLVK.3.0.9953.False" updatedrts="49.8153718321209" scores="33898052023.739" fdr="0.1304" recomputedscores="0.691764725612101" predictedrts="49.5290811587803" irts="49.6860184368474" pwhh="6.3517340801032676">
        <fragment mz="988.5098267" charge="1" ion="y8" responses="14151.2578774725" signaltonoises="74.6413279972685" noises="8.7681243777354" />
        <fragment mz="1279.631714" charge="1" ion="y10" responses="0" signaltonoises="1" noises="0.0499810909090909" />
        <fragment mz="712.3988037" charge="1" ion="y6" responses="7561.18099780172" signaltonoises="41.5638000501855" noises="15.8181052878365" />
        <fragment mz="611.3511353" charge="1" ion="y5" responses="5389.60162034379" signaltonoises="21.6009850056942" noises="23.1816893113475" />
        <fragment mz="1116.568359" charge="1" ion="y9" responses="0" signaltonoises="1" noises="7.36572021614044" />
        <fragment mz="605.2565918" charge="1" ion="b5" responses="4432.69821136986" signaltonoises="20.7210475553053" noises="18.7554790061471" />
        <decoy>
          <peptide id="sp|P15880|RS2_HUMAN.VLHDTFEQYPSK.3.0.9953.True" updatedrts="49.238148350043" scores="149583627.572108" fdr="1" recomputedscores="-1.66858575788886" predictedrts="49.5290811587803" irts="49.1119649211979" pwhh="13.307425562675837">
            <fragment mz="999.47821044921875" charge="1" ion="y8" responses="773.602502480701" signaltonoises="6.29490714892764" noises="10.5498580293161" />
            <fragment mz="1251.5640869140625" charge="1" ion="y10" responses="38.8406195515339" signaltonoises="330.484673963539" noises="0.0499810909090909" />
            <fragment mz="751.36212158203125" charge="1" ion="y6" responses="389.226152298328" signaltonoises="5.11147937550122" noises="22.368704499598" />
            <fragment mz="622.31951904296875" charge="1" ion="y5" responses="473.395255912824" signaltonoises="3.23015524543391" noises="29.9609539271831" />
            <fragment mz="1114.505126953125" charge="1" ion="y9" responses="116.549994182474" signaltonoises="8.71082950850224" noises="4.0491477129164" />
            <fragment mz="566.29327392578125" charge="1" ion="b5" responses="3049.09080775868" signaltonoises="7.21673353328288" noises="28.8413869391395" />
          </peptide>
        </decoy>
      </peptide>
      <peptide id="sp|P15880|RS2_HUMAN.KLLMMAGIDDC[CAM]YTSAR.3.0.9803.False" updatedrts="53.0252279300481" scores="196035011689918" fdr="0" recomputedscores="4.73157323145928" predictedrts="52.8030107580879" irts="52.8782468110483" pwhh="7.241889233198985">
        <fragment mz="987.383606" charge="1" ion="y8" responses="12770.9687355261" signaltonoises="79.3356837488359" noises="12.8989391293965" />
        <fragment mz="872.3566895" charge="1" ion="y7" responses="9346.23096644335" signaltonoises="42.1500033455415" noises="16.4841529423275" />
        <fragment mz="757.3297729" charge="1" ion="y6" responses="12366.0705806437" signaltonoises="44.7613300047116" noises="19.1073224659962" />
        <fragment mz="745.4099121" charge="1" ion="b7" responses="19419.7492731899" signaltonoises="53.9489930104059" noises="22.8077942683101" />
        <fragment mz="973.5209351" charge="1" ion="b9" responses="2164.80225295208" signaltonoises="12.0823424566195" noises="16.3819001055872" />
        <fragment mz="858.4939575" charge="1" ion="b8" responses="5241.67149357266" signaltonoises="31.2452688475481" noises="12.9935589684465" />
        <decoy>
          <peptide id="sp|P15880|RS2_HUMAN.ASTYC[CAM]DDIGAMMLLKR.3.0.9803.True" updatedrts="53.6484307758296" scores="3278969639.97489" fdr="0.377947043888284" recomputedscores="-0.05680616339435" predictedrts="52.8030107580879" irts="53.498027183281" pwhh="2.2029032728671583">
            <fragment mz="919.5216064453125" charge="1" ion="y8" responses="596.645187888058" signaltonoises="8.44778373066168" noises="16.5471938222919" />
            <fragment mz="862.5001220703125" charge="1" ion="y7" responses="293.052867259022" signaltonoises="3.41707791936519" noises="15.0171057251767" />
            <fragment mz="791.4630126953125" charge="1" ion="y6" responses="346.760679535102" signaltonoises="3.77374300658568" noises="15.3596492069423" />
            <fragment mz="813.27197265625" charge="1" ion="b7" responses="52.8248163711451" signaltonoises="3.40307148386665" noises="4.19532105253121" />
            <fragment mz="983.37750244140625" charge="1" ion="b9" responses="0" signaltonoises="1" noises="8.23939802784161" />
            <fragment mz="926.35601806640625" charge="1" ion="b8" responses="350.538367913648" signaltonoises="6.02908641934146" noises="8.68141039619988" />
          </peptide>
        </decoy>
      </peptide>
    </protein>
    <protein id="sp|Q92598|HS105_HUMAN">
      <peptide id="sp|Q92598|HS105_HUMAN.NAVEEYVYEFR.2.0.9997.False" updatedrts="59.8980726405718" scores="3212102143331.14" fdr="0" recomputedscores="2.95444196222658" predictedrts="59.7598459501694" irts="59.713347584126" pwhh="7.0001736621285851">
        <fragment mz="1134.510254" charge="1" ion="y8" responses="11014.3180463524" signaltonoises="70.034267736412" noises="11.0195772044982" />
        <fragment mz="1005.467651" charge="1" ion="y7" responses="4913.43000487639" signaltonoises="24.8808521921107" noises="14.5972217364904" />
        <fragment mz="876.4250488" charge="1" ion="y6" responses="4141.56635798482" signaltonoises="20.6517636942692" noises="18.5217422418677" />
        <fragment mz="1233.578613" charge="1" ion="y9" responses="3591.40503331383" signaltonoises="40.2379651540828" noises="9.83194210383594" />
        <fragment mz="285.1557312" charge="1" ion="b3" responses="4670.25106904803" signaltonoises="19.3561407580922" noises="18.0931020066171" />
        <fragment mz="614.2932739" charge="1" ion="y4" responses="3555.94249008204" signaltonoises="15.6649291199466" noises="21.0905221867087" />
        <decoy>
          <peptide id="sp|Q92598|HS105_HUMAN.FEYVYEEVANR.2.0.9997.True" updatedrts="58.7445901678941" scores="177350308.337136" fdr="0.754679144385027" recomputedscores="-0.798459053151732" predictedrts="59.7598459501694" irts="58.5661997475601" pwhh="6.5423526373628995">
            <fragment mz="979.48431396484375" charge="1" ion="y8" responses="166.704675314969" signaltonoises="4.14732908691369" noises="19.867901469696" />
            <fragment mz="880.4158935546875" charge="1" ion="y7" responses="372.705554542427" signaltonoises="3.84877280080764" noises="17.1757437515821" />
            <fragment mz="717.35260009765625" charge="1" ion="y6" responses="1333.88527671903" signaltonoises="8.626760442462" noises="16.7917792503383" />
            <fragment mz="1142.547607421875" charge="1" ion="y9" responses="177.522328593683" signaltonoises="3.61146449369593" noises="13.284701631319" />
            <fragment mz="440.18161010742188" charge="1" ion="b3" responses="372.328144445074" signaltonoises="4.11594800977836" noises="16.3783032477967" />
            <fragment mz="459.26739501953125" charge="1" ion="y4" responses="0" signaltonoises="1" noises="11.1119514918086" />
          </peptide>
        </decoy>
      </peptide>
      <peptide id="sp|Q92598|HS105_HUMAN.RGPFELEAFYSDPQGVPYPEAK.3.0.999.False" updatedrts="65.4426922039091" scores="76095078480.7042" fdr="0" recomputedscores="1.99351650164557" predictedrts="65.8711074639248" irts="65.2275174890214" pwhh="7.2894807957587417">
        <fragment mz="1412.648071" charge="1" ion="b12" responses="7607.10466548165" signaltonoises="68.092334417656" noises="8.74814886112662" />
        <fragment mz="1200.589478" charge="1" ion="y11" responses="0" signaltonoises="1" noises="11.4238994025948" />
        <fragment mz="1047.525757" charge="1" ion="b9" responses="3166.43974199223" signaltonoises="21.249168304797" noises="15.3371432012987" />
        <fragment mz="860.4512329" charge="1" ion="y8" responses="2260.54063396578" signaltonoises="12.5473345494555" noises="15.5765898021168" />
        <fragment mz="704.3613892" charge="1" ion="y6" responses="9226.67257232334" signaltonoises="37.6478963818398" noises="16.4770785164796" />
        <fragment mz="444.2452698" charge="1" ion="y4" responses="6067.37363577655" signaltonoises="39.3156298979279" noises="15.7700323787474" />
        <decoy>
          <peptide id="sp|Q92598|HS105_HUMAN.AEPYPVGQPDSYFAELEFPGRK.3.0.999.True" updatedrts="68.1779865744951" scores="11036204.7957151" fdr="1" recomputedscores="-1.95354884923365" predictedrts="65.8711074639248" irts="67.9477903097299" pwhh="1.0305811979281718">
            <fragment mz="1304.579345703125" charge="1" ion="b12" responses="115.775097803711" signaltonoises="4.54786646398483" noises="8.54602014175167" />
            <fragment mz="1356.6947021484375" charge="1" ion="y11" responses="46.6675277622929" signaltonoises="6.55758955807112" noises="3.84679316369721" />
            <fragment mz="939.45703125" charge="1" ion="b9" responses="100.549482981207" signaltonoises="3.10282624440594" noises="13.2114995994117" />
            <fragment mz="975.52581787109375" charge="1" ion="y8" responses="0" signaltonoises="1" noises="10.1574465182099" />
            <fragment mz="733.399169921875" charge="1" ion="y6" responses="112.697077535669" signaltonoises="4.76023015108845" noises="12.7971415824379" />
            <fragment mz="457.28814697265625" charge="1" ion="y4" responses="353.154771103661" signaltonoises="8.85855832753456" noises="7.42655528197086" />
          </peptide>
        </decoy>
      </peptide>
      <peptide id="sp|Q92598|HS105_HUMAN.FIC[CAM]EQDHQNFLR.3.0.995.False" updatedrts="39.4986009506313" scores="898268618.392248" fdr="0.56935817805383" recomputedscores="-0.466063811016244" predictedrts="39.1105150094887" irts="39.4259046705985" pwhh="5.6851484215578258">
        <fragment mz="1346.590576" charge="1" ion="y10" responses="0" signaltonoises="1" noises="1.42020736142015" />
        <fragment mz="793.3185425" charge="1" ion="b6" responses="2692.32884899974" signaltonoises="18.6246300854076" noises="10.9069395938131" />
        <fragment mz="814.4318237" charge="1" ion="y6" responses="7603.37033504055" signaltonoises="25.5391527478643" noises="22.3098419270324" />
        <fragment mz="929.4588013" charge="1" ion="y7" responses="2571.91808754753" signaltonoises="17.777241855741" noises="15.8823331532177" />
        <fragment mz="593.7836304" charge="2" ion="y9" responses="1040.86554051414" signaltonoises="21.6939266614795" noises="8.83906701380184" />
        <fragment mz="1057.517334" charge="1" ion="y8" responses="921.364899364116" signaltonoises="18.081045735249" noises="10.1841749405127" />
        <decoy>
          <peptide id="sp|Q92598|HS105_HUMAN.LFNQHDQEC[CAM]IFR.3.0.995.True" updatedrts="38.991108984145" scores="44236327.0705428" fdr="1" recomputedscores="-1.81361105342774" predictedrts="39.1105150094887" irts="38.9211997225658" pwhh="2.00831925458626">
            <fragment mz="1346.590576171875" charge="1" ion="y10" responses="0" signaltonoises="1" noises="1.81162857511709" />
            <fragment mz="755.34710693359375" charge="1" ion="b6" responses="623.909374718723" signaltonoises="8.13074890524502" noises="15.9243662220473" />
            <fragment mz="852.40325927734375" charge="1" ion="y6" responses="0" signaltonoises="1" noises="32.7964453581382" />
            <fragment mz="967.43017578125" charge="1" ion="y7" responses="170.835105880451" signaltonoises="5.55782873399189" noises="8.37642371515213" />
            <fragment mz="616.7774658203125" charge="2" ion="y9" responses="141.785833867778" signaltonoises="7.32821502010743" noises="6.12147772867467" />
            <fragment mz="1104.4891357421875" charge="1" ion="y8" responses="185.287938708574" signaltonoises="5.62505510494331" noises="7.93346511192036" />
          </peptide>
        </decoy>
      </peptide>
      <peptide id="sp|Q92598|HS105_HUMAN.VLGTAFDPFLGGK.2.0.9939.False" updatedrts="67.7048530375415" scores="197619358746.078" fdr="0.00490196078431373" recomputedscores="1.84794794826256" predictedrts="68.034458042104" irts="67.4772551033619" pwhh="8.7999481125679662">
        <fragment mz="1109.562622" charge="1" ion="y11" responses="12796.7912934996" signaltonoises="48.1613751343999" noises="16.6735126086023" />
        <fragment mz="733.3879395" charge="1" ion="y7" responses="2882.14518772338" signaltonoises="15.7739169606088" noises="19.8317320297521" />
        <fragment mz="880.4563599" charge="1" ion="y8" responses="4701.14947263954" signaltonoises="21.7752694023944" noises="19.1829748866249" />
        <fragment mz="951.4934692" charge="1" ion="y9" responses="5583.19112062003" signaltonoises="18.0455408586615" noises="18.0672953091601" />
        <fragment mz="1052.541138" charge="1" ion="y10" responses="1761.0299274709" signaltonoises="13.3964808415495" noises="12.3180236899901" />
        <fragment mz="618.3609619" charge="1" ion="y6" responses="15044.3526561099" signaltonoises="54.3728287335624" noises="16.0485455473584" />
        <decoy>
          <peptide id="sp|Q92598|HS105_HUMAN.GGLFPDFATGLVK.2.0.9939.True" updatedrts="67.1492797468735" scores="88812983.5415217" fdr="1" recomputedscores="-1.49916849447355" predictedrts="68.034458042104" irts="66.9247328817073" pwhh="7.7361069586227069">
            <fragment mz="1207.672119140625" charge="1" ion="y11" responses="95.989125367072" signaltonoises="10.0083001308374" noises="2.91673922161755" />
            <fragment mz="735.43994140625" charge="1" ion="y7" responses="385.324018200743" signaltonoises="7.12646677353238" noises="8.64357156293352" />
            <fragment mz="850.4669189453125" charge="1" ion="y8" responses="225.584856089513" signaltonoises="3.89462621769907" noises="11.1641954911983" />
            <fragment mz="947.5196533203125" charge="1" ion="y9" responses="902.644256388081" signaltonoises="5.48977713135918" noises="13.3882418577976" />
            <fragment mz="1094.5880126953125" charge="1" ion="y10" responses="406.399618067493" signaltonoises="5.48345427809351" noises="12.6572382147922" />
            <fragment mz="588.37152099609375" charge="1" ion="y6" responses="282.229925574837" signaltonoises="4.44755950214231" noises="8.78839919057467" />
          </peptide>
        </decoy>
      </peptide>
      <peptide id="sp|Q92598|HS105_HUMAN.MFEELGQR.2.0.9734.False" updatedrts="38.2038762829251" scores="14583104183287.6" fdr="0" recomputedscores="4.10901339164131" predictedrts="38.4450102243102" irts="38.1382903056746" pwhh="7.7100136352652946">
        <fragment mz="731.3682251" charge="1" ion="y6" responses="35278.8843937867" signaltonoises="75.8687819649577" noises="30.0663244273197" />
        <fragment mz="878.4366455" charge="1" ion="y7" responses="10937.6842616424" signaltonoises="52.2211126741434" noises="15.6340346147891" />
        <fragment mz="602.3256226" charge="1" ion="y5" responses="11638.8975929898" signaltonoises="26.0425318244769" noises="30.3358323695457" />
        <fragment mz="237.1451721" charge="2" ion="y4" responses="76236.6933862151" signaltonoises="187.64050434865" noises="24.3646747213563" />
        <fragment mz="473.2830505" charge="1" ion="y4" responses="8146.70670280708" signaltonoises="36.2415721888464" noises="15.5922357164039" />
        <fragment mz="408.158783" charge="1" ion="b3" responses="0" signaltonoises="1" noises="10.8778394267664" />
        <decoy>
          <peptide id="sp|Q92598|HS105_HUMAN.QGLEEFMR.2.0.9734.True" updatedrts="37.5183112878029" scores="876479.479237824" fdr="1" recomputedscores="-3.12806819387395" predictedrts="38.4450102243102" irts="37.4564902613669" pwhh="14.846866833201265">
            <fragment mz="824.3970947265625" charge="1" ion="y6" responses="686.874748118791" signaltonoises="6.46987861081638" noises="19.6257235072664" />
            <fragment mz="881.4185791015625" charge="1" ion="y7" responses="238.204941777513" signaltonoises="6.064622330559" noises="14.3314689806806" />
            <fragment mz="711.31304931640625" charge="1" ion="y5" responses="3486.95224110383" signaltonoises="10.0638890428764" noises="16.1585145275312" />
            <fragment mz="291.63885498046875" charge="2" ion="y4" responses="38.8500000000007" signaltonoises="330.484680254882" noises="0.0499810909090909" />
            <fragment mz="582.27044677734375" charge="1" ion="y4" responses="2004.76287584753" signaltonoises="9.1605952817331" noises="15.7635822318025" />
            <fragment mz="299.17138671875" charge="1" ion="b3" responses="134.332974401145" signaltonoises="3.8192588586341" noises="19.0121752106633" />
          </peptide>
        </decoy>
      </peptide>
      <peptide id="sp|Q92598|HS105_HUMAN.LLTETEDWLYEEGEDQAK.3.0.971.False" updatedrts="63.0771807156572" scores="628139231018.726" fdr="0" recomputedscores="2.25701716610972" predictedrts="63.0453893294405" irts="62.8749967959062" pwhh="4.7682316219477956">
        <fragment mz="776.3421021" charge="1" ion="y7" responses="6329.76771684415" signaltonoises="35.7586081820076" noises="15.6377591060788" />
        <fragment mz="1068.447998" charge="1" ion="y9" responses="6008.13941438055" signaltonoises="39.6326922191364" noises="11.5711061504454" />
        <fragment mz="988.4622192" charge="1" ion="b8" responses="1608.05281066562" signaltonoises="11.883460359622" noises="16.706373939693" />
        <fragment mz="905.3847046" charge="1" ion="y8" responses="2667.22501548726" signaltonoises="20.5085562095673" noises="15.9265559134985" />
        <fragment mz="802.3828735" charge="1" ion="b7" responses="741.190963472956" signaltonoises="7.33760574863549" noises="20.8634612789449" />
        <fragment mz="647.2994995" charge="1" ion="y6" responses="6027.66051444781" signaltonoises="28.5824718006184" noises="16.366974099923" />
        <decoy>
          <peptide id="sp|Q92598|HS105_HUMAN.AQDEGEEYLWDETETLLK.3.0.971.True" updatedrts="65.1761287420024" scores="19603989.9609643" fdr="1" recomputedscores="-2.33911717872575" predictedrts="63.0453893294405" irts="64.962417926716" pwhh="5.0171607415394508">
            <fragment mz="833.46148681640625" charge="1" ion="y7" responses="5092.13235231526" signaltonoises="28.4617218338045" noises="17.2764318278697" />
            <fragment mz="1134.5677490234375" charge="1" ion="y9" responses="1336.12548041625" signaltonoises="10.9341452667917" noises="13.0699355472802" />
            <fragment mz="922.34246826171875" charge="1" ion="b8" responses="262.648363084801" signaltonoises="5.47513477844039" noises="7.76881846310144" />
            <fragment mz="948.4884033203125" charge="1" ion="y8" responses="0" signaltonoises="1" noises="52.0660404265183" />
            <fragment mz="759.2791748046875" charge="1" ion="b7" responses="186.682928848977" signaltonoises="4.81811385545254" noises="9.71394338651203" />
            <fragment mz="704.41888427734375" charge="1" ion="y6" responses="104.190246578775" signaltonoises="3.32827888643599" noises="13.3556490429849" />
          </peptide>
        </decoy>
      </peptide>
    </protein>
    <protein id="sp|P62277|RS13_HUMAN">
      <peptide id="sp|P62277|RS13_HUMAN.GLAPDLPEDLYHLIK.3.0.9999.False" updatedrts="75.408939056733" scores="5078350126571.14" fdr="0" recomputedscores="3.31203000886921" predictedrts="75.6466623568504" irts="75.1390322165569" pwhh="6.35399873132058">
        <fragment mz="1127.609497" charge="1" ion="y9" responses="13964.3977540534" signaltonoises="205.535259925807" noises="4.67410831051027" />
        <fragment mz="726.8903198" charge="2" ion="y12" responses="9535.86797253506" signaltonoises="112.025187510307" noises="6.11146098110147" />
        <fragment mz="1523.810425" charge="1" ion="y13" responses="0" signaltonoises="1" noises="0.0499810909090909" />
        <fragment mz="673.4031982" charge="1" ion="y5" responses="3552.77708126134" signaltonoises="37.1725820957582" noises="9.58683767890095" />
        <fragment mz="1030.556763" charge="1" ion="y8" responses="2763.83653222883" signaltonoises="55.3180404133661" noises="3.78290557111981" />
        <fragment mz="901.5141602" charge="1" ion="y7" responses="1679.13326850004" signaltonoises="33.5357796907999" noises="7.21360177748342" />
        <decoy>
          <peptide id="sp|P62277|RS13_HUMAN.ILHYLDEPLDPALGK.3.0.9999.True" updatedrts="73.2957311102758" scores="37412551.9553842" fdr="1" recomputedscores="-1.70437765190607" predictedrts="75.6466623568504" irts="73.0374294775357" pwhh="1.1510277617259703">
            <fragment mz="939.51458740234375" charge="1" ion="y9" responses="77.356804228661" signaltonoises="6.3242816974623" noises="2.95993252490013" />
            <fragment mz="665.84808349609375" charge="2" ion="y12" responses="76.7608986808199" signaltonoises="169.065517624199" noises="0.194447052344166" />
            <fragment mz="1467.747802734375" charge="1" ion="y13" responses="38.8406232744953" signaltonoises="330.484680254876" noises="0.0499810909090909" />
            <fragment mz="485.30819702148438" charge="1" ion="y5" responses="0" signaltonoises="1" noises="12.2199243485224" />
            <fragment mz="810.47198486328125" charge="1" ion="y8" responses="316.17712217069" signaltonoises="12.6136729089012" noises="4.28378705735904" />
            <fragment mz="713.419189453125" charge="1" ion="y7" responses="93.6461627938776" signaltonoises="3.58180317678625" noises="8.90569352047489" />
          </peptide>
        </decoy>
      </peptide>
      <peptide id="sp|P62277|RS13_HUMAN.GLSQSALPYR.2.0.9989.False" updatedrts="37.0652627528473" scores="11312022143560.2" fdr="0" recomputedscores="3.56829867235002" predictedrts="36.7129481744362" irts="37.0059297552092" pwhh="9.8602602224893872">
        <fragment mz="706.3882446" charge="1" ion="y6" responses="20486.2204918223" signaltonoises="65.1570528119338" noises="17.2659049698123" />
        <fragment mz="619.3562012" charge="1" ion="y5" responses="11491.3320262223" signaltonoises="38.0114149941517" noises="19.8766578813699" />
        <fragment mz="921.4788818" charge="1" ion="y8" responses="12508.9332478531" signaltonoises="71.3294563599771" noises="9.73499439195842" />
        <fragment mz="834.4468384" charge="1" ion="y7" responses="1346.41115785017" signaltonoises="14.0442436388557" noises="19.3655768780927" />
        <fragment mz="435.2350464" charge="1" ion="y3" responses="16170.5476052404" signaltonoises="55.1581410361857" noises="16.504257741272" />
        <fragment mz="473.2354431" charge="1" ion="b5" responses="1754.61434978157" signaltonoises="10.0311257692906" noises="18.5824507005864" />
        <decoy>
          <peptide id="sp|P62277|RS13_HUMAN.YPLASQSLGR.2.0.9989.True" updatedrts="37.7465910241857" scores="1206479642.12145" fdr="0.532353969919552" recomputedscores="-0.375905930846911" predictedrts="36.7129481744362" irts="37.6835163427563" pwhh="1.5410883084393194">
            <fragment mz="647.34710693359375" charge="1" ion="y6" responses="478.509050865565" signaltonoises="4.66153973698208" noises="33.6839158274372" />
            <fragment mz="560.3150634765625" charge="1" ion="y5" responses="203.364659114884" signaltonoises="3.67682181309909" noises="16.4902239222782" />
            <fragment mz="831.46832275390625" charge="1" ion="y8" responses="180.625956057792" signaltonoises="4.61731620762752" noises="13.5342041585434" />
            <fragment mz="718.38421630859375" charge="1" ion="y7" responses="0" signaltonoises="1" noises="18.7689917195203" />
            <fragment mz="345.2244873046875" charge="1" ion="y3" responses="110.366590044441" signaltonoises="5.18508232737423" noises="10.7714460253053" />
            <fragment mz="532.27655029296875" charge="1" ion="b5" responses="16194.0493943495" signaltonoises="22.7173199170525" noises="36.0715129229805" />
          </peptide>
        </decoy>
      </peptide>
      <peptide id="sp|P62277|RS13_HUMAN.LTSDDVKEQIYK.3.0.9975.False" updatedrts="33.9259817830155" scores="8709040704074.28" fdr="0" recomputedscores="3.83918938045363" predictedrts="33.7180006747701" irts="33.8838889282209" pwhh="6.8375802376828378">
        <fragment mz="1325.658325" charge="1" ion="y11" responses="0" signaltonoises="1" noises="0.0500505752006192" />
        <fragment mz="1224.610718" charge="1" ion="y10" responses="543.88949722917" signaltonoises="36.8464199951311" noises="1.5875577446733" />
        <fragment mz="808.4563599" charge="1" ion="y6" responses="11638.5382128166" signaltonoises="88.0301757864917" noises="9.28561970555428" />
        <fragment mz="680.3613892" charge="1" ion="y5" responses="10547.8456937973" signaltonoises="46.044508738888" noises="13.9730470457679" />
        <fragment mz="532.2249146" charge="1" ion="b5" responses="3590.82030108446" signaltonoises="15.2274667169093" noises="13.7113689980964" />
        <fragment mz="907.5247192" charge="1" ion="y7" responses="4726.56411181936" signaltonoises="156.440677270499" noises="2.54594879131385" />
        <decoy>
          <peptide id="sp|P62277|RS13_HUMAN.YIQEKVDDSTLK.3.0.9975.True" updatedrts="34.1079240313331" scores="174315097.254506" fdr="0.790836653386454" recomputedscores="-0.859445937350671" predictedrts="33.7180006747701" irts="34.0648319953947" pwhh="3.8754918121066688">
            <fragment mz="1275.6790771484375" charge="1" ion="y11" responses="0" signaltonoises="1" noises="0.0499810909090909" />
            <fragment mz="1162.594970703125" charge="1" ion="y10" responses="38.812701688967" signaltonoises="111.056751794255" noises="0.148696771476961" />
            <fragment mz="678.3304443359375" charge="1" ion="y6" responses="0" signaltonoises="1" noises="18.7126082827747" />
            <fragment mz="563.30352783203125" charge="1" ion="y5" responses="439.085634542373" signaltonoises="5.72732047329793" noises="14.5385011206271" />
            <fragment mz="662.350830078125" charge="1" ion="b5" responses="558.133861810315" signaltonoises="7.99421276021815" noises="17.7993458882352" />
            <fragment mz="777.39886474609375" charge="1" ion="y7" responses="1193.31903086784" signaltonoises="11.3478099037156" noises="15.8902217146023" />
          </peptide>
        </decoy>
      </peptide>
      <peptide id="sp|P62277|RS13_HUMAN.KGLTPSQIGVILR.3.0.9975.False" updatedrts="51.9016078552808" scores="12425526057953.7" fdr="0" recomputedscores="4.14986179766414" predictedrts="51.3229124297067" irts="51.7607973756016" pwhh="9.4870660511338549">
        <fragment mz="557.3769531" charge="1" ion="y5" responses="71053.1244229798" signaltonoises="254.019687454733" noises="15.4088620861551" />
        <fragment mz="825.4828491" charge="1" ion="b8" responses="4000.95101917592" signaltonoises="24.4698270243039" noises="8.42929969450194" />
        <fragment mz="670.4609985" charge="1" ion="y6" responses="20134.2887013189" signaltonoises="101.215673360877" noises="11.6289551908992" />
        <fragment mz="712.3988037" charge="1" ion="b7" responses="44455.9736814134" signaltonoises="170.245501818862" noises="15.1077337421103" />
        <fragment mz="981.5727539" charge="1" ion="b10" responses="0" signaltonoises="1" noises="2.61722512857891" />
        <fragment mz="500.3554993" charge="1" ion="y4" responses="11370.0132761108" signaltonoises="77.2896811408355" noises="8.57699785914918" />
        <decoy>
          <peptide id="sp|P62277|RS13_HUMAN.LIVGIQSPTLGKR.3.0.9975.True" updatedrts="49.3101473196298" scores="26613695.772143" fdr="0.919270833333333" recomputedscores="-1.05297006878636" predictedrts="51.3229124297067" irts="49.183568490522" pwhh="1.1174303129019758">
            <fragment mz="574.36712646484375" charge="1" ion="y5" responses="202.069174665784" signaltonoises="5.37122771305158" noises="11.1937387265501" />
            <fragment mz="808.49273681640625" charge="1" ion="b8" responses="0" signaltonoises="1" noises="9.0823920573109" />
            <fragment mz="671.41986083984375" charge="1" ion="y6" responses="111.594451500392" signaltonoises="3.4082207801931" noises="15.2806772400753" />
            <fragment mz="711.43994140625" charge="1" ion="b7" responses="108.487349257583" signaltonoises="4.81948945198057" noises="9.91948048345568" />
            <fragment mz="1022.6244506835938" charge="1" ion="b10" responses="38.8488794963362" signaltonoises="11.2495510691476" noises="1.46832391322549" />
            <fragment mz="473.3194580078125" charge="1" ion="y4" responses="0" signaltonoises="1" noises="22.0590625119308" />
          </peptide>
        </decoy>
      </peptide>
      <peptide id="sp|P62277|RS13_HUMAN.GLAPDLPEDLYHLIKK.4.0.9928.False" updatedrts="69.4698229697049" scores="200544506988.237" fdr="0" recomputedscores="3.00643529992271" predictedrts="69.5545359281776" irts="69.2325322638247" pwhh="6.9410018512611309">
        <fragment mz="567.3136597" charge="1" ion="b6" responses="2856.35953124202" signaltonoises="17.4500360245533" noises="12.9193074676749" />
        <fragment mz="1255.704468" charge="1" ion="y10" responses="0" signaltonoises="1" noises="0.0499810909090909" />
        <fragment mz="527.6276245" charge="3" ion="y13" responses="3660.68073133084" signaltonoises="5267.62561404414" noises="0.0499810909090909" />
        <fragment mz="1158.651733" charge="1" ion="y9" responses="893.518473602542" signaltonoises="1492.14510798127" noises="0.062848001042618" />
        <fragment mz="801.4981079" charge="1" ion="y6" responses="1656.34836075634" signaltonoises="47.0603760866328" noises="4.03029069384986" />
        <fragment mz="793.4090576" charge="1" ion="b8" responses="199.922831596685" signaltonoises="8.45538005269318" noises="3.84165393736269" />
        <decoy>
          <peptide id="sp|P62277|RS13_HUMAN.KILHYLDEPLDPALGK.4.0.9928.True" updatedrts="68.6048333333333" scores="43532435.1237518" fdr="0.703778677462888" recomputedscores="-0.692218578745788" predictedrts="69.5545359281776" irts="68.3722929333456" pwhh="4.20880369324299">
            <fragment mz="768.4766845703125" charge="1" ion="b6" responses="0" signaltonoises="1" noises="2.42715333922709" />
            <fragment mz="1054.54150390625" charge="1" ion="y10" responses="0" signaltonoises="1" noises="0.0499810909090909" />
            <fragment mz="489.92080688476563" charge="3" ion="y13" responses="38.8499979056903" signaltonoises="330.484677109079" noises="0.0499810909090909" />
            <fragment mz="939.51458740234375" charge="1" ion="y9" responses="38.8448712923534" signaltonoises="163.775087842195" noises="0.100857735289189" />
            <fragment mz="600.33514404296875" charge="1" ion="y6" responses="459.026007129919" signaltonoises="7.11188832725169" noises="9.61345911851812" />
            <fragment mz="1012.5462036132813" charge="1" ion="b8" responses="77.6999999999969" signaltonoises="14.7425563660014" noises="1.12080466943923" />
          </peptide>
        </decoy>
      </peptide>
      <peptide id="sp|P62277|RS13_HUMAN.LT[Dhy]SDDVKEQIYK.3.0.9914.False" updatedrts="34.6299871934197" scores="289194529.594045" fdr="0.681586978636826" recomputedscores="-0.646511627091572" predictedrts="33.7200821054649" irts="34.58402811768" pwhh="6.9986730485103514">
        <fragment mz="1224.610718" charge="1" ion="y10" responses="116.549997229167" signaltonoises="419.937155870189" noises="0.0499810909090909" />
        <fragment mz="808.4563599" charge="1" ion="y6" responses="118.087221997005" signaltonoises="5.39804507136705" noises="5.70483607741438" />
        <fragment mz="680.3613892" charge="1" ion="y5" responses="4500.35831138081" signaltonoises="20.3092968212264" noises="14.0579518171364" />
        <fragment mz="514.2143555" charge="1" ion="b5" responses="3036.59613631203" signaltonoises="10.7884833027138" noises="15.7590527444895" />
        <fragment mz="907.5247192" charge="1" ion="y7" responses="285.586289903496" signaltonoises="13.4285342837787" noises="2.48450634400036" />
        <fragment mz="569.2929688" charge="2" ion="y9" responses="373.178998174305" signaltonoises="3.21101219684882" noises="23.1360961447704" />
        <decoy>
          <peptide id="sp|P62277|RS13_HUMAN.YIQEKVDDST[Dhy]LK.3.0.9914.True" updatedrts="33.8902887678549" scores="62747337.4516002" fdr="1" recomputedscores="-1.34266699663955" predictedrts="33.7200821054649" irts="33.8483919301374" pwhh="7.662917056858948">
            <fragment mz="1144.58447265625" charge="1" ion="y10" responses="114.052405591157" signaltonoises="279.158719908645" noises="0.114567002767997" />
            <fragment mz="660.31988525390625" charge="1" ion="y6" responses="6304.80522807784" signaltonoises="19.2270699991627" noises="22.5501332729912" />
            <fragment mz="545.29296875" charge="1" ion="y5" responses="371.139142711307" signaltonoises="7.98547745714838" noises="22.4025830382074" />
            <fragment mz="662.350830078125" charge="1" ion="b5" responses="374.698263001247" signaltonoises="3.9481585953204" noises="18.4939156901355" />
            <fragment mz="759.3883056640625" charge="1" ion="y7" responses="0" signaltonoises="1" noises="16.0353529518613" />
            <fragment mz="508.76657104492188" charge="2" ion="y9" responses="851.776110434172" signaltonoises="7.78771259691055" noises="8.26702596460799" />
          </peptide>
        </decoy>
      </peptide>
    </protein>
    <protein id="sp|P26583|HMGB2_HUMAN">
      <peptide id="sp|P26583|HMGB2_HUMAN.KHPDSSVNFAEFSK.3.1.False" updatedrts="35.6221394657884" scores="38402809432370.1" fdr="0" recomputedscores="4.56248974132134" predictedrts="35.2328699564965" irts="35.5707317388887" pwhh="5.5363893561958779">
        <fragment mz="751.3733521" charge="1" ion="b7" responses="8591.85450463291" signaltonoises="39.3487867770716" noises="15.3130335282735" />
        <fragment mz="842.4042969" charge="1" ion="y7" responses="18718.4852301101" signaltonoises="107.618579703046" noises="14.9788113952685" />
        <fragment mz="728.3613892" charge="1" ion="y6" responses="13933.5144280822" signaltonoises="42.211109899284" noises="23.3692839508906" />
        <fragment mz="865.4162598" charge="1" ion="b8" responses="4900.42780008686" signaltonoises="31.6885471900505" noises="15.7731463111613" />
        <fragment mz="581.2929688" charge="1" ion="y5" responses="19028.2943269508" signaltonoises="53.3579884342725" noises="24.2794691473219" />
        <fragment mz="652.3049316" charge="1" ion="b6" responses="11023.9608234347" signaltonoises="33.6403762208697" noises="22.1945030924106" />
        <decoy>
          <peptide id="sp|P26583|HMGB2_HUMAN.SFEAFNVSSDPHKK.3.1.True" updatedrts="35.6671653250461" scores="703912521.983187" fdr="0.426475849731664" recomputedscores="-0.162773353862871" predictedrts="35.2328699564965" irts="35.6155103274329" pwhh="4.3743206013452172">
            <fragment mz="795.3671875" charge="1" ion="b7" responses="404.025273069161" signaltonoises="7.2716916104117" noises="11.7630821190938" />
            <fragment mz="798.41046142578125" charge="1" ion="y7" responses="256.708988081045" signaltonoises="3.69811831543627" noises="17.2073514157104" />
            <fragment mz="711.37841796875" charge="1" ion="y6" responses="101.481097364037" signaltonoises="3.2644581655377" noises="16.803599385313" />
            <fragment mz="882.39923095703125" charge="1" ion="b8" responses="0" signaltonoises="1" noises="10.7097562962843" />
            <fragment mz="624.34637451171875" charge="1" ion="y5" responses="823.336661530453" signaltonoises="6.87797409943358" noises="14.9015641410585" />
            <fragment mz="696.29876708984375" charge="1" ion="b6" responses="693.20833255368" signaltonoises="6.78435625510803" noises="15.407210300795" />
          </peptide>
        </decoy>
      </peptide>
      <peptide id="sp|P26583|HMGB2_HUMAN.KHPDSSVNFAEFSKK.4.1.False" updatedrts="30.5140693145213" scores="180564146993.43" fdr="0" recomputedscores="2.35421278859104" predictedrts="30.7566878885047" irts="30.4907138263057" pwhh="7.5790651382870919">
        <fragment mz="638.3508301" charge="1" ion="y5" responses="38731.0829478722" signaltonoises="179.450466162023" noises="14.23080330169" />
        <fragment mz="860.9362793" charge="2" ion="y15" responses="0" signaltonoises="1" noises="0.0499810909090909" />
        <fragment mz="709.3879395" charge="1" ion="y6" responses="22131.9797716958" signaltonoises="108.870307890421" noises="15.9275430693279" />
        <fragment mz="1012.48468" charge="1" ion="b9" responses="0" signaltonoises="1" noises="2.659841834357" />
        <fragment mz="509.308197" charge="1" ion="y4" responses="21192.6432489707" signaltonoises="79.5238023934151" noises="18.9190430830259" />
        <fragment mz="485.7532654" charge="2" ion="y8" responses="8723.06483483984" signaltonoises="68.6014145769722" noises="9.85464822274747" />
        <decoy>
          <peptide id="sp|P26583|HMGB2_HUMAN.KSFEAFNVSSDPHKK.4.1.True" updatedrts="31.9219590772377" scores="73266.7445736025" fdr="1" recomputedscores="-4.10736921404502" predictedrts="30.7566878885047" irts="31.8908718119527" pwhh="4.0777187078464605">
            <fragment mz="624.34637451171875" charge="1" ion="y5" responses="291.269352349765" signaltonoises="6.66248079492805" noises="13.9459070633763" />
            <fragment mz="860.936279296875" charge="2" ion="y15" responses="38.8488794963382" signaltonoises="330.484680254878" noises="0.0499810909090909" />
            <fragment mz="711.37841796875" charge="1" ion="y6" responses="351.713154798832" signaltonoises="4.18953723481193" noises="12.9188533520691" />
            <fragment mz="1010.4942016601563" charge="1" ion="b9" responses="583.958472120575" signaltonoises="32.0719149035179" noises="2.78739946498611" />
            <fragment mz="509.3194580078125" charge="1" ion="y4" responses="1047.07120125431" signaltonoises="11.486419566178" noises="15.0191403761057" />
            <fragment mz="449.24307250976563" charge="2" ion="y8" responses="4659.13370923532" signaltonoises="10.8512359814332" noises="19.0549819661067" />
          </peptide>
        </decoy>
      </peptide>
      <peptide id="sp|P26583|HMGB2_HUMAN.LGEMWSEQSAK.2.0.9994.False" updatedrts="38.0980123941286" scores="6237163777741.93" fdr="0" recomputedscores="3.06009650434509" predictedrts="37.8396054935401" irts="38.0330077947739" pwhh="6.2624343980332">
        <fragment mz="835.3944702" charge="1" ion="y7" responses="59920.7090603549" signaltonoises="221.79737686332" noises="19.4502753076078" />
        <fragment mz="1152.499023" charge="1" ion="y10" responses="22186.0442327801" signaltonoises="168.359172604982" noises="9.09462896249232" />
        <fragment mz="966.4349365" charge="1" ion="y8" responses="29646.3378143928" signaltonoises="140.254658054949" noises="11.8987836922365" />
        <fragment mz="704.307251" charge="1" ion="b6" responses="0" signaltonoises="1" noises="11.2559016032663" />
        <fragment mz="1095.477539" charge="1" ion="y9" responses="8052.58350673028" signaltonoises="63.4584616655901" noises="9.3900263548114" />
        <fragment mz="431.1958923" charge="1" ion="b4" responses="5309.81768759455" signaltonoises="25.3637708229718" noises="19.2564210919536" />
        <decoy>
          <peptide id="sp|P26583|HMGB2_HUMAN.ASQESWMEGLK.2.0.9994.True" updatedrts="36.1979744144827" scores="188879.401904868" fdr="1" recomputedscores="-4.49880799003229" predictedrts="37.8396054935401" irts="36.1434043466312" pwhh="2.7994963351272681">
            <fragment mz="850.41278076171875" charge="1" ion="y7" responses="774.101876858771" signaltonoises="6.86758645990061" noises="16.5096775449664" />
            <fragment mz="1194.5458984375" charge="1" ion="y10" responses="142.890644725918" signaltonoises="12.234146929295" noises="2.80446296804643" />
            <fragment mz="979.455322265625" charge="1" ion="y8" responses="0" signaltonoises="1" noises="14.075634093574" />
            <fragment mz="689.2889404296875" charge="1" ion="b6" responses="297.306364718896" signaltonoises="4.05492195518139" noises="14.9184055117057" />
            <fragment mz="1107.513916015625" charge="1" ion="y9" responses="142.401072710044" signaltonoises="4.73850592548199" noises="9.74539062993881" />
            <fragment mz="416.17758178710938" charge="1" ion="b4" responses="192.832992672752" signaltonoises="3.38414036685267" noises="15.5198737682571" />
          </peptide>
        </decoy>
      </peptide>
      <peptide id="sp|P26583|HMGB2_HUMAN.KHPDS[Dhy]SVN[Dea]FAEFSKK.4.0.9963.False" updatedrts="30.5056518822862" scores="543644030.548863" fdr="0.427601001072578" recomputedscores="-0.167104108329297" predictedrts="30.8273258142564" irts="30.482342620495" pwhh="7.5374334793541751">
        <fragment mz="638.3508301" charge="1" ion="y5" responses="37975.0985317545" signaltonoises="174.781204442841" noises="14.5030115144483" />
        <fragment mz="509.308197" charge="1" ion="y4" responses="21192.6432489707" signaltonoises="79.0060115476708" noises="19.0430350062572" />
        <fragment mz="852.4230347" charge="2" ion="y15" responses="0" signaltonoises="1" noises="4.92416563248382" />
        <fragment mz="634.2943726" charge="1" ion="b6" responses="5340.0976457006" signaltonoises="28.9540409549089" noises="12.7983359547269" />
        <fragment mz="995.4581299" charge="1" ion="b9" responses="0" signaltonoises="1" noises="2.61996317677114" />
        <fragment mz="547.2623291" charge="1" ion="b5" responses="5279.48643082846" signaltonoises="18.9933997869712" noises="21.4142831961395" />
        <decoy>
          <peptide id="sp|P26583|HMGB2_HUMAN.KSFEAFN[Dea]VSS[Dhy]DPHKK.4.0.9963.True" updatedrts="30.5074116253373" scores="1796068.67608772" fdr="1" recomputedscores="-2.64809579325757" predictedrts="30.8273258142564" irts="30.4840926994791" pwhh="6.1291904546219849">
            <fragment mz="624.34637451171875" charge="1" ion="y5" responses="0" signaltonoises="1" noises="13.9304789005309" />
            <fragment mz="509.3194580078125" charge="1" ion="y4" responses="20672.0663925512" signaltonoises="94.7033491702019" noises="14.9697609004914" />
            <fragment mz="852.42303466796875" charge="2" ion="y15" responses="0" signaltonoises="1" noises="4.92416477395636" />
            <fragment mz="710.350830078125" charge="1" ion="b6" responses="2236.42417197837" signaltonoises="13.4977552396555" noises="19.4250580112833" />
            <fragment mz="1011.4782104492188" charge="1" ion="b9" responses="0" signaltonoises="1" noises="2.43230263029222" />
            <fragment mz="563.28240966796875" charge="1" ion="b5" responses="824.171133897539" signaltonoises="4.11999043825075" noises="22.1453372209274" />
          </peptide>
        </decoy>
      </peptide>
      <peptide id="sp|P26583|HMGB2_HUMAN.KLGEMWSEQSAK.3.0.9957.False" updatedrts="33.2340000073918" scores="1.57325959247938E+15" fdr="0" recomputedscores="6.02524462869369" predictedrts="33.4845486146736" irts="33.195707342759" pwhh="7.20639617837909">
        <fragment mz="649.3151245" charge="1" ion="y6" responses="74511.1193703232" signaltonoises="181.923206998167" noises="27.3100679716837" />
        <fragment mz="745.3701782" charge="1" ion="b6" responses="8454.03168782676" signaltonoises="43.1318896670467" noises="16.7840659079626" />
        <fragment mz="559.2908325" charge="1" ion="b5" responses="44896.7067356782" signaltonoises="107.742946953446" noises="25.9719894131577" />
        <fragment mz="835.3944702" charge="1" ion="y7" responses="10453.3793272759" signaltonoises="65.4138102449008" noises="11.6958765366119" />
        <fragment mz="562.2831421" charge="1" ion="y5" responses="21556.2466186467" signaltonoises="61.7137996499354" noises="21.6194983420581" />
        <fragment mz="624.289917" charge="2" ion="b11" responses="5040.13157747991" signaltonoises="18.847122296114" noises="18.6799885594368" />
        <decoy>
          <peptide id="sp|P26583|HMGB2_HUMAN.ASQESWMEGLKK.3.0.9957.True" updatedrts="34.3828870747856" scores="1237187.03392041" fdr="1" recomputedscores="-3.03393366711728" predictedrts="33.4845486146736" irts="34.3382850108531" pwhh="1.8313266896933049">
            <fragment mz="705.3963623046875" charge="1" ion="y6" responses="729.653779652084" signaltonoises="7.13769453086123" noises="11.6605155859563" />
            <fragment mz="689.2889404296875" charge="1" ion="b6" responses="310.908244792134" signaltonoises="4.05372967555609" noises="10.5729377170614" />
            <fragment mz="503.20962524414063" charge="1" ion="b5" responses="300.854631022062" signaltonoises="4.51558933878983" noises="11.3077512670987" />
            <fragment mz="891.4757080078125" charge="1" ion="y7" responses="0" signaltonoises="1" noises="8.54482768415075" />
            <fragment mz="574.35589599609375" charge="1" ion="y5" responses="2158.12599186873" signaltonoises="21.6906632551508" noises="9.78413437213628" />
            <fragment mz="624.2899169921875" charge="2" ion="b11" responses="400.112632987181" signaltonoises="7.41149594865023" noises="18.0095365379587" />
          </peptide>
        </decoy>
      </peptide>
      <peptide id="sp|P26583|HMGB2_HUMAN.KHPDSSVN[dAm]FAEFSKK.4.0.9936.False" updatedrts="30.5143015828501" scores="20083707991192.2" fdr="0" recomputedscores="4.40042516630761" predictedrts="30.8137512662472" irts="30.4909448190752" pwhh="7.5374334793541751">
        <fragment mz="638.3508301" charge="1" ion="y5" responses="37975.0985317545" signaltonoises="176.912311230533" noises="14.3283065090961" />
        <fragment mz="709.3879395" charge="1" ion="y6" responses="22131.9797716958" signaltonoises="108.469418035214" noises="15.9864093428871" />
        <fragment mz="509.308197" charge="1" ion="y4" responses="21192.6432489707" signaltonoises="78.6607195609405" noises="19.1266270128825" />
        <fragment mz="751.3733521" charge="1" ion="b7" responses="7112.66253190357" signaltonoises="46.1546477504711" noises="10.1479821293193" />
        <fragment mz="652.3049316" charge="1" ion="b6" responses="9609.27056415964" signaltonoises="51.8009509700013" noises="14.6798790399776" />
        <fragment mz="848.3897095" charge="1" ion="b8" responses="4582.15380933682" signaltonoises="36.0085799443057" noises="8.26135663499564" />
        <decoy>
          <peptide id="sp|P26583|HMGB2_HUMAN.KSFEAFN[dAm]VSSDPHKK.4.0.9936.True" updatedrts="31.0509166666667" scores="461146.669056046" fdr="1" recomputedscores="-3.33356463275134" predictedrts="30.8137512662472" irts="31.0246129475903" pwhh="1.0518217594022896">
            <fragment mz="624.34637451171875" charge="1" ion="y5" responses="423.528309501392" signaltonoises="3.87415029844812" noises="14.079926919097" />
            <fragment mz="711.37841796875" charge="1" ion="y6" responses="282.383190950136" signaltonoises="5.9815931449751" noises="13.4271229752957" />
            <fragment mz="509.3194580078125" charge="1" ion="y4" responses="248.264597893356" signaltonoises="5.0188401814267" noises="15.2955153703845" />
            <fragment mz="807.3671875" charge="1" ion="b7" responses="0" signaltonoises="1" noises="6.08384133441383" />
            <fragment mz="710.350830078125" charge="1" ion="b6" responses="147.403407479765" signaltonoises="3.4677161434423" noises="22.9769434004333" />
            <fragment mz="906.43560791015625" charge="1" ion="b8" responses="52.8043159163144" signaltonoises="5.10614582498238" noises="5.30165678627131" />
          </peptide>
        </decoy>
      </peptide>
    </protein>
    <protein id="sp|Q9UMX0|UBQL1_HUMAN">
      <peptide id="sp|Q9UMX0|UBQL1_HUMAN.[1Ac]-AESGESGGPPGSQ[Dea]DSAAGAEGAGAPAAAASAEPK.3.0.9996.False" updatedrts="37.7324412251332" scores="12234578124.158" fdr="0" recomputedscores="4.0936488484999" predictedrts="38.0614538288939" irts="37.6694442508473" pwhh="6.2274985243312937">
        <fragment mz="1119.019409" charge="2" ion="y26" responses="750.075468560618" signaltonoises="34.1204987841014" noises="1.78039337066984" />
        <fragment mz="1040.537109" charge="1" ion="y12" responses="2503.24907657603" signaltonoises="798.851902181876" noises="0.200191195316048" />
        <fragment mz="1297.638306" charge="1" ion="y15" responses="409.972687100862" signaltonoises="35.4512477128343" noises="1.52438955195104" />
        <fragment mz="1168.595703" charge="1" ion="y14" responses="2011.8791741862" signaltonoises="50.6329464399961" noises="3.0522196076812" />
        <fragment mz="531.2772827" charge="1" ion="y5" responses="843.148629691643" signaltonoises="576.221802561551" noises="0.151121826262032" />
        <fragment mz="912.4785156" charge="1" ion="y10" responses="5754.92575918547" signaltonoises="149.681521671613" noises="2.98770332384651" />
        <decoy>
          <peptide id="sp|Q9UMX0|UBQL1_HUMAN.[1Ac]-PEASAAAAPAGAGEAGAASDQ[Dea]SGPPGGSEGSEAK.3.0.9996.True" updatedrts="37.22055" scores="1843490.22629576" fdr="0.23071104387292" recomputedscores="0.271700689439143" predictedrts="38.0614538288939" irts="37.1603642037917" pwhh="7.9280249365339017">
            <fragment mz="1121.9884033203125" charge="2" ion="y26" responses="0" signaltonoises="1" noises="0.0936839200901897" />
            <fragment mz="1072.4906005859375" charge="1" ion="y12" responses="38.8499931120001" signaltonoises="171.570469735873" noises="0.0962752186865424" />
            <fragment mz="1403.5921630859375" charge="1" ion="y15" responses="77.6895027708285" signaltonoises="100.13813000656" noises="0.187275825946999" />
            <fragment mz="1288.565185546875" charge="1" ion="y14" responses="77.6895027708298" signaltonoises="156.305228399634" noises="0.105713200918903" />
            <fragment mz="491.24600219726563" charge="1" ion="y5" responses="170.697672659066" signaltonoises="460.85780718364" noises="0.0499810909090909" />
            <fragment mz="918.41632080078125" charge="1" ion="y10" responses="116.5406174788" signaltonoises="150.515949555533" noises="0.109816049947904" />
          </peptide>
        </decoy>
      </peptide>
      <peptide id="sp|Q9UMX0|UBQL1_HUMAN.ALSNLESIPGGYNALRR.3.0.9994.False" updatedrts="51.3983993035134" scores="22149663840.3661" fdr="0.11497975708502" recomputedscores="0.768790387871617" predictedrts="51.5067218649724" irts="51.2603523188498" pwhh="6.9345256529179871">
        <fragment mz="823.934082" charge="2" ion="y15" responses="25414.5347369938" signaltonoises="116.620249193455" noises="15.3924609623133" />
        <fragment mz="1332.701904" charge="1" ion="y12" responses="0" signaltonoises="1" noises="0.105114287970871" />
        <fragment mz="628.3300781" charge="1" ion="b6" responses="367.896320971294" signaltonoises="5.05020711868516" noises="18.6244241396276" />
        <fragment mz="1203.659302" charge="1" ion="y11" responses="0" signaltonoises="1" noises="3.56359678259801" />
        <fragment mz="723.3966064" charge="2" ion="y13" responses="10187.020998196" signaltonoises="36.0642529250409" noises="21.8458934061283" />
        <fragment mz="1003.543213" charge="1" ion="y9" responses="6647.51339634502" signaltonoises="28.2533050692544" noises="21.6223545990393" />
        <decoy>
          <peptide id="sp|Q9UMX0|UBQL1_HUMAN.RLANYGGPISELNSLAR.3.0.9994.True" updatedrts="49.4366711116568" scores="29049751.6038488" fdr="1" recomputedscores="-2.10369471584555" predictedrts="51.5067218649724" irts="49.309397445652" pwhh="8.2729981589341879">
            <fragment mz="781.402099609375" charge="2" ion="y15" responses="0" signaltonoises="1" noises="32.6870868328513" />
            <fragment mz="1213.653564453125" charge="1" ion="y12" responses="95.7558882665022" signaltonoises="8.52113018141834" noises="3.74372007224261" />
            <fragment mz="675.3572998046875" charge="1" ion="b6" responses="227.791247073616" signaltonoises="4.2644017200228" noises="18.3161976442602" />
            <fragment mz="1156.632080078125" charge="1" ion="y11" responses="176.666888244244" signaltonoises="3.43158149713606" noises="9.10072056729875" />
            <fragment mz="688.862060546875" charge="2" ion="y13" responses="180.831819013773" signaltonoises="5.34295611151654" noises="8.99980457037012" />
            <fragment mz="1002.557861328125" charge="1" ion="y9" responses="2043.90321208023" signaltonoises="5.93542507616435" noises="26.9862454489479" />
          </peptide>
        </decoy>
      </peptide>
      <peptide id="sp|Q9UMX0|UBQL1_HUMAN.NPAMMQEMMR.2.0.9993.False" updatedrts="44.2788543188729" scores="985041191471.93" fdr="0" recomputedscores="2.06593461816539" predictedrts="44.5178406843684" irts="44.1799060876167" pwhh="6.1727312164863992">
        <fragment mz="956.3820801" charge="1" ion="y7" responses="29292.3182540142" signaltonoises="155.773487987942" noises="13.4784080314976" />
        <fragment mz="825.3415527" charge="1" ion="y6" responses="24449.4535316941" signaltonoises="104.724246648952" noises="17.0065811292564" />
        <fragment mz="694.3010864" charge="1" ion="y5" responses="16227.3504248092" signaltonoises="62.1059089190617" noises="20.5519105257561" />
        <fragment mz="1027.419189" charge="1" ion="y8" responses="12605.3745121635" signaltonoises="76.9356621389589" noises="11.1895632384193" />
        <fragment mz="1238.514893" charge="1" ion="y10" responses="0" signaltonoises="1" noises="2.47814675249263" />
        <fragment mz="673.2796021" charge="1" ion="b6" responses="0" signaltonoises="1" noises="15.0101577894376" />
        <decoy>
          <peptide id="sp|Q9UMX0|UBQL1_HUMAN.MMEQMMAPNR.2.0.9993.True" updatedrts="44.5493904571525" scores="51140510.5136009" fdr="1" recomputedscores="-2.21869479198728" predictedrts="44.5178406843684" irts="44.4489565093538" pwhh="2.5531044866462658">
            <fragment mz="847.39129638671875" charge="1" ion="y7" responses="6905.07716808509" signaltonoises="20.4641656254126" noises="19.4791937806036" />
            <fragment mz="719.33270263671875" charge="1" ion="y6" responses="336.020041669944" signaltonoises="4.30625335060985" noises="16.9352443078961" />
            <fragment mz="588.292236328125" charge="1" ion="y5" responses="2660.67526534049" signaltonoises="11.517852251961" noises="25.1032302084709" />
            <fragment mz="976.43389892578125" charge="1" ion="y8" responses="426.933754419524" signaltonoises="5.81094771739965" noises="19.0459855465599" />
            <fragment mz="1238.514892578125" charge="1" ion="y10" responses="0" signaltonoises="1" noises="2.454683014341" />
            <fragment mz="782.2703857421875" charge="1" ion="b6" responses="161.40185443753" signaltonoises="11.0661124956739" noises="5.14537050937082" />
          </peptide>
        </decoy>
      </peptide>
      <peptide id="sp|Q9UMX0|UBQL1_HUMAN.QLIMANPQMQQLIQR.3.0.999.False" updatedrts="61.0858936906596" scores="25152426086661" fdr="0" recomputedscores="3.64683296579814" predictedrts="61.3658658079726" irts="60.8946454192571" pwhh="7.0193685164747688">
        <fragment mz="916.5032959" charge="1" ion="y7" responses="19315.1898237103" signaltonoises="60.2166762129811" noises="22.5063160733099" />
        <fragment mz="785.4628296" charge="1" ion="y6" responses="16722.9230458937" signaltonoises="79.9482290294043" noises="15.30789884366" />
        <fragment mz="657.4042358" charge="1" ion="y5" responses="8744.32527839069" signaltonoises="49.8192361731372" noises="16.3182368403737" />
        <fragment mz="768.4072876" charge="1" ion="b7" responses="3666.35792865657" signaltonoises="13.1348870422402" noises="22.8934018357308" />
        <fragment mz="1044.56189" charge="1" ion="y8" responses="1798.3317695266" signaltonoises="14.8149312518547" noises="12.1560422023587" />
        <fragment mz="896.4658203" charge="1" ion="b8" responses="2286.05705093913" signaltonoises="13.0680181185292" noises="16.0917828640424" />
        <decoy>
          <peptide id="sp|Q9UMX0|UBQL1_HUMAN.QILQQMQPNAMILQR.3.0.999.True" updatedrts="61.3506523930209" scores="948047037.185523" fdr="0.752673796791444" recomputedscores="-0.79496911966385" predictedrts="61.3658658079726" irts="61.1579501333033" pwhh="5.770997586632558">
            <fragment mz="845.4661865234375" charge="1" ion="y7" responses="227.963372976045" signaltonoises="3.34250355435799" noises="18.0780175337972" />
            <fragment mz="731.42327880859375" charge="1" ion="y6" responses="97.5735710972982" signaltonoises="4.28866937363392" noises="12.298096744798" />
            <fragment mz="660.38616943359375" charge="1" ion="y5" responses="3703.27700061219" signaltonoises="20.8598300156032" noises="16.2249533399171" />
            <fragment mz="870.4501953125" charge="1" ion="b7" responses="191.413956763438" signaltonoises="3.23299776623977" noises="16.1756152583116" />
            <fragment mz="942.5189208984375" charge="1" ion="y8" responses="459.818313705503" signaltonoises="5.02399071515611" noises="13.4958044437374" />
            <fragment mz="967.50299072265625" charge="1" ion="b8" responses="1369.97205023659" signaltonoises="8.40830739758071" noises="14.7700376533217" />
          </peptide>
        </decoy>
      </peptide>
      <peptide id="sp|Q9UMX0|UBQL1_HUMAN.QQLPTFLQ[Dea]QMQ[Dea]NPDTLSAMSNPR.3.0.9949.False" updatedrts="72.0490758810197" scores="963983283.944409" fdr="0.0934043424825891" recomputedscores="0.850264078663546" predictedrts="72.6514634766656" irts="71.7976205657758" pwhh="6.836360990161209">
        <fragment mz="976.4880371" charge="1" ion="y9" responses="5830.71208178023" signaltonoises="31.8347993621576" noises="11.4102650671233" />
        <fragment mz="1188.545898" charge="2" ion="b21" responses="13292.5763475588" signaltonoises="61.9028669638187" noises="11.5222999598179" />
        <fragment mz="1085.562622" charge="1" ion="b9" responses="1045.35380810301" signaltonoises="13.4361161054865" noises="8.2383484331991" />
        <fragment mz="1302.610718" charge="1" ion="y12" responses="4277.58643694474" signaltonoises="28.4966895774511" noises="8.26722692171825" />
        <fragment mz="604.2871704" charge="1" ion="y5" responses="4042.76371392789" signaltonoises="17.0882401713855" noises="11.9700307365949" />
        <fragment mz="716.3302612" charge="2" ion="y13" responses="364.326405233051" signaltonoises="9.16384325573786" noises="12.6182162118293" />
        <decoy>
          <peptide id="sp|Q9UMX0|UBQL1_HUMAN.PNSMASLTDPNQ[Dea]MQQ[Dea]LFTPLQQR.3.0.9949.True" updatedrts="73.240491042524" scores="521269.958949193" fdr="1" recomputedscores="-2.45910734271523" predictedrts="72.6514634766656" irts="72.9824927743658" pwhh="5.0928102776120658">
            <fragment mz="1131.61572265625" charge="1" ion="y9" responses="56.9336670227982" signaltonoises="6.06653296807936" noises="4.70788492927562" />
            <fragment mz="1173.0430908203125" charge="2" ion="b21" responses="134.734411877947" signaltonoises="193.559457411363" noises="0.0853762098905792" />
            <fragment mz="917.4033203125" charge="1" ion="b9" responses="503.719541147658" signaltonoises="6.05692726034319" noises="9.23306570189789" />
            <fragment mz="1519.75732421875" charge="1" ion="y12" responses="91.6665578439931" signaltonoises="6.47757572196038" noises="2.55002572152669" />
            <fragment mz="641.3729248046875" charge="1" ion="y5" responses="189.332839339782" signaltonoises="8.46148791322637" noises="4.38857890838673" />
            <fragment mz="817.40374755859375" charge="2" ion="y13" responses="550.839873459646" signaltonoises="6.9605000319251" noises="10.5234432187172" />
          </peptide>
        </decoy>
      </peptide>
      <peptide id="sp|Q9UMX0|UBQL1_HUMAN.ALSNLESIPGGYNALR.2.0.991.False" updatedrts="57.1895954411735" scores="85340710894.1241" fdr="0" recomputedscores="2.44495050219339" predictedrts="57.5111969343886" irts="57.0197446614346" pwhh="8.3994196853597227">
        <fragment mz="1176.600708" charge="1" ion="y11" responses="5134.54948849588" signaltonoises="38.351293095933" noises="8.77433294499462" />
        <fragment mz="1047.558228" charge="1" ion="y10" responses="5413.48525005595" signaltonoises="29.3497866402047" noises="13.2802392916614" />
        <fragment mz="960.526123" charge="1" ion="y9" responses="2045.51758791195" signaltonoises="31.5955139351107" noises="7.02601942353221" />
        <fragment mz="694.3462524" charge="2" ion="b14" responses="297.276297397013" signaltonoises="6.21515358488973" noises="11.186675788642" />
        <fragment mz="272.1604919" charge="1" ion="b3" responses="1169.39611175206" signaltonoises="8.80076631626328" noises="11.6134529530146" />
        <fragment mz="645.3460693" charge="2" ion="y12" responses="280.099206199775" signaltonoises="5.08059960255962" noises="11.8559026965593" />
        <decoy>
          <peptide id="sp|Q9UMX0|UBQL1_HUMAN.LANYGGPISELNSLAR.2.0.991.True" updatedrts="57.3948166666667" scores="790463177.040369" fdr="0.18860662047729" recomputedscores="0.411675889504112" predictedrts="57.5111969343886" irts="57.2238388634865" pwhh="2.4563556327911633">
            <fragment mz="1156.632080078125" charge="1" ion="y11" responses="103.024844345756" signaltonoises="8.80461652983275" noises="3.947421147889" />
            <fragment mz="1099.610595703125" charge="1" ion="y10" responses="38.4994302266019" signaltonoises="5.0345767018306" noises="4.12517915516228" />
            <fragment mz="1002.557861328125" charge="1" ion="y9" responses="83.3585022274552" signaltonoises="4.85848364346966" noises="5.87797066276638" />
            <fragment mz="715.3697509765625" charge="2" ion="b14" responses="0" signaltonoises="1" noises="10.1790121950464" />
            <fragment mz="299.17138671875" charge="1" ion="b3" responses="375.811971312137" signaltonoises="6.23551801518391" noises="11.0657235089332" />
            <fragment mz="607.33038330078125" charge="2" ion="y12" responses="159.68747149814" signaltonoises="4.21643550989722" noises="8.41833079133948" />
          </peptide>
        </decoy>
      </peptide>
    </protein>
    <protein id="sp|P62269|RS18_HUMAN">
      <peptide id="sp|P62269|RS18_HUMAN.VITIMQNPR.2.1.False" updatedrts="37.8428471688133" scores="66245665131.8169" fdr="0.0285459411239964" recomputedscores="1.36779787826378" predictedrts="37.4361498162642" irts="37.7792438728066" pwhh="7.8957406818145568">
        <fragment mz="859.4454346" charge="1" ion="y7" responses="99505.7074917932" signaltonoises="285.541201449555" noises="21.9879517418836" />
        <fragment mz="645.3137207" charge="1" ion="y5" responses="55993.7182157482" signaltonoises="125.767939304359" noises="27.7802003512659" />
        <fragment mz="758.3977661" charge="1" ion="y6" responses="21815.1758863744" signaltonoises="77.8193714508317" noises="18.9267949599118" />
        <fragment mz="1053.587402" charge="1" ion="b9" responses="0" signaltonoises="1" noises="0.119133788765698" />
        <fragment mz="972.529541" charge="1" ion="y8" responses="0" signaltonoises="1" noises="8.30544129452269" />
        <fragment mz="427.2915039" charge="1" ion="b4" responses="0" signaltonoises="1" noises="4.41687148244801" />
        <decoy>
          <peptide id="sp|P62269|RS18_HUMAN.PNQMITIVR.2.1.True" updatedrts="38.08395" scores="246456524.689147" fdr="0.921223958333333" recomputedscores="-1.05754256393827" predictedrts="37.4361498162642" irts="38.019022627783" pwhh="5.0119501027767726">
            <fragment mz="860.50225830078125" charge="1" ion="y7" responses="801.273603660579" signaltonoises="9.24041097573606" noises="11.5109795547772" />
            <fragment mz="601.4031982421875" charge="1" ion="y5" responses="23.6228736408955" signaltonoises="4.0792168929667" noises="3.13028731298564" />
            <fragment mz="732.44366455078125" charge="1" ion="y6" responses="208.113954511091" signaltonoises="3.37414673976436" noises="8.84616712454714" />
            <fragment mz="1053.58740234375" charge="1" ion="b9" responses="77.7039940842394" signaltonoises="139.111702193201" noises="0.118778832528451" />
            <fragment mz="974.545166015625" charge="1" ion="y8" responses="154.125537930177" signaltonoises="8.86587179000804" noises="3.81996974823812" />
            <fragment mz="471.2020263671875" charge="1" ion="b4" responses="0" signaltonoises="1" noises="14.7884881298292" />
          </peptide>
        </decoy>
      </peptide>
      <peptide id="sp|P62269|RS18_HUMAN.IAFAITAIK.2.1.False" updatedrts="57.0788373873707" scores="725556054295616" fdr="0" recomputedscores="5.76420111447328" predictedrts="56.9637605512282" irts="56.9095948630531" pwhh="7.1196486947097783">
        <fragment mz="763.4712524" charge="1" ion="y7" responses="26724.4781362487" signaltonoises="197.483806094005" noises="9.8683334947576" />
        <fragment mz="834.5083618" charge="1" ion="y8" responses="11716.7471296705" signaltonoises="85.1704609753787" noises="8.7913934081544" />
        <fragment mz="616.402832" charge="1" ion="y6" responses="7901.055222109" signaltonoises="47.9157375462714" noises="12.1114734259898" />
        <fragment mz="545.3657227" charge="1" ion="y5" responses="5749.90922612426" signaltonoises="40.9286592060289" noises="9.33544606163653" />
        <fragment mz="688.402832" charge="1" ion="b7" responses="1527.7609839808" signaltonoises="8.46097697142967" noises="19.1141673350642" />
        <fragment mz="332.1968689" charge="1" ion="b3" responses="1388.18566342084" signaltonoises="12.4042226076869" noises="12.3566753391375" />
        <decoy>
          <peptide id="sp|P62269|RS18_HUMAN.IATIAFAIK.2.1.True" updatedrts="57.0808414643918" scores="15680425256.6628" fdr="0.0519148936170213" recomputedscores="1.09888798077994" predictedrts="56.9637605512282" irts="56.9115879341863" pwhh="7.1196487651749605">
            <fragment mz="763.47125244140625" charge="1" ion="y7" responses="26724.4863904819" signaltonoises="197.484504254978" noises="9.86830001790882" />
            <fragment mz="834.50836181640625" charge="1" ion="y8" responses="11716.7466611494" signaltonoises="85.1704410379431" noises="8.79139447444921" />
            <fragment mz="662.423583984375" charge="1" ion="y6" responses="0" signaltonoises="1" noises="5.53089985856747" />
            <fragment mz="549.33953857421875" charge="1" ion="y5" responses="0" signaltonoises="1" noises="14.4047375033157" />
            <fragment mz="688.40283203125" charge="1" ion="b7" responses="1527.76145190034" signaltonoises="8.46098296974623" noises="19.11415257574" />
            <fragment mz="286.1761474609375" charge="1" ion="b3" responses="1715.32514963292" signaltonoises="11.1516224109812" noises="12.1434238597691" />
          </peptide>
        </decoy>
      </peptide>
      <peptide id="sp|P62269|RS18_HUMAN.IPDWFLNR.2.0.9999.False" updatedrts="62.5379206566591" scores="404467494474851" fdr="0" recomputedscores="6.13513558404567" predictedrts="62.3240277930093" irts="62.3386982177491" pwhh="9.0922863423773972">
        <fragment mz="850.4205933" charge="1" ion="y6" responses="51413.5600218154" signaltonoises="150.899352863998" noises="19.4621390205858" />
        <fragment mz="735.3936768" charge="1" ion="y5" responses="47959.4329388953" signaltonoises="128.980028778009" noises="22.3899423350689" />
        <fragment mz="947.4733887" charge="1" ion="y7" responses="38440.1109030854" signaltonoises="160.385273505139" noises="15.2762197160715" />
        <fragment mz="659.3187866" charge="1" ion="b5" responses="1252.48060626761" signaltonoises="9.55106774342181" noises="17.7262663971784" />
        <fragment mz="326.171051" charge="1" ion="b3" responses="3071.31879139704" signaltonoises="12.6313423193082" noises="18.7765629441328" />
        <fragment mz="402.2459412" charge="1" ion="y3" responses="13167.1341555172" signaltonoises="36.8988334756954" noises="17.7956338425074" />
        <decoy>
          <peptide id="sp|P62269|RS18_HUMAN.NLFWDPIR.2.0.9999.True" updatedrts="64.1905468574161" scores="56952880.287837" fdr="0.713084426505214" recomputedscores="-0.715570004413114" predictedrts="62.3240277930093" irts="63.9822486103699" pwhh="3.2168639082125261">
            <fragment mz="833.43048095703125" charge="1" ion="y6" responses="284.070591099489" signaltonoises="4.1399341066039" noises="16.6169805292536" />
            <fragment mz="686.362060546875" charge="1" ion="y5" responses="0" signaltonoises="1" noises="14.5957337107087" />
            <fragment mz="946.5145263671875" charge="1" ion="y7" responses="0" signaltonoises="1" noises="9.7562055236731" />
            <fragment mz="676.3089599609375" charge="1" ion="b5" responses="0" signaltonoises="1" noises="16.9039332008669" />
            <fragment mz="375.20266723632813" charge="1" ion="b3" responses="1735.79872454791" signaltonoises="12.02068255432" noises="22.3309438989648" />
            <fragment mz="385.25576782226563" charge="1" ion="y3" responses="393.42705598505" signaltonoises="5.53859699502629" noises="12.5301111918995" />
          </peptide>
        </decoy>
      </peptide>
      <peptide id="sp|P62269|RS18_HUMAN.YSQVLANGLDNK.2.0.9998.False" updatedrts="36.5381534020396" scores="31642864701.7452" fdr="0.0156537753222836" recomputedscores="1.50542759353542" predictedrts="36.3100354790807" irts="36.4817151566042" pwhh="7.561669783323536">
        <fragment mz="844.4523315" charge="1" ion="y8" responses="9249.25659259762" signaltonoises="74.7251936637861" noises="9.12931476920718" />
        <fragment mz="731.3682251" charge="1" ion="y7" responses="8436.43327563454" signaltonoises="55.7867363616817" noises="11.1625530102924" />
        <fragment mz="943.520752" charge="1" ion="y9" responses="4910.86715815967" signaltonoises="53.3157405216366" noises="7.17220015759935" />
        <fragment mz="1158.611328" charge="1" ion="y11" responses="957.94978068386" signaltonoises="28.642987525476" noises="2.77570647797808" />
        <fragment mz="478.2296143" charge="1" ion="b4" responses="2050.96695559159" signaltonoises="16.2407442328241" noises="11.4040326266325" />
        <fragment mz="591.3136597" charge="1" ion="b5" responses="1058.74561930965" signaltonoises="14.6653812051357" noises="13.5516642788615" />
        <decoy>
          <peptide id="sp|P62269|RS18_HUMAN.NDLGNALVQSYK.2.0.9998.True" updatedrts="34.2109688128951" scores="478715678.187535" fdr="0.491734083714386" recomputedscores="-0.310124012871491" predictedrts="36.3100354790807" irts="34.1673108808899" pwhh="3.4686525432268258">
            <fragment mz="922.499267578125" charge="1" ion="y8" responses="118.025718305505" signaltonoises="5.81391952818695" noises="5.55024023057385" />
            <fragment mz="808.45635986328125" charge="1" ion="y7" responses="61.0755393042864" signaltonoises="4.60999448036676" noises="3.58067728388225" />
            <fragment mz="979.520751953125" charge="1" ion="y9" responses="93.7118681617229" signaltonoises="3.55120295521254" noises="8.98488623083163" />
            <fragment mz="1207.6317138671875" charge="1" ion="y11" responses="38.8499972292879" signaltonoises="330.484680254874" noises="0.0499810909090909" />
            <fragment mz="400.18267822265625" charge="1" ion="b4" responses="538.888790539705" signaltonoises="9.15635296247859" noises="9.59765122638289" />
            <fragment mz="514.2255859375" charge="1" ion="b5" responses="170.503155277299" signaltonoises="4.78964095685774" noises="13.7841109087908" />
          </peptide>
        </decoy>
      </peptide>
      <peptide id="sp|P62269|RS18_HUMAN.YSQVLAN[Dea]GLDNK.2.0.9995.False" updatedrts="36.0418472183251" scores="4018090226801.81" fdr="0" recomputedscores="3.60129747267557" predictedrts="36.2488293503902" irts="35.988134561833" pwhh="6.579976514002233">
        <fragment mz="732.3522339" charge="1" ion="y7" responses="11886.625105731" signaltonoises="51.1643272104953" noises="15.1991451295865" />
        <fragment mz="845.4363403" charge="1" ion="y8" responses="12085.3396250043" signaltonoises="67.1503571954695" noises="13.4918465746801" />
        <fragment mz="944.5047607" charge="1" ion="y9" responses="5782.51786181825" signaltonoises="60.7432092226889" noises="8.87351835862252" />
        <fragment mz="777.3777466" charge="1" ion="b7" responses="8488.01803782451" signaltonoises="49.5495306782652" noises="13.1462045760865" />
        <fragment mz="1159.595337" charge="1" ion="y11" responses="931.538498815897" signaltonoises="56.2842817190031" noises="2.33224290816024" />
        <fragment mz="591.3136597" charge="1" ion="b5" responses="1413.19882241763" signaltonoises="9.55176136505191" noises="11.6090473220725" />
        <decoy>
          <peptide id="sp|P62269|RS18_HUMAN.NDLGN[Dea]ALVQSYK.2.0.9995.True" updatedrts="36.2318098489059" scores="3268170960.81976" fdr="0.171764705882353" recomputedscores="0.512602253630857" predictedrts="36.2488293503902" irts="36.1770539653444" pwhh="7.6675005941757961">
            <fragment mz="808.45635986328125" charge="1" ion="y7" responses="317.242567454324" signaltonoises="12.9683181943747" noises="3.80897481847801" />
            <fragment mz="923.4832763671875" charge="1" ion="y8" responses="0" signaltonoises="1" noises="7.67362182172927" />
            <fragment mz="980.5047607421875" charge="1" ion="y9" responses="225.45386293243" signaltonoises="4.42721387463707" noises="7.96570824675748" />
            <fragment mz="699.330810546875" charge="1" ion="b7" responses="70.468813030357" signaltonoises="3.43524566432543" noises="11.0883628155785" />
            <fragment mz="1208.61572265625" charge="1" ion="y11" responses="76.4939925921328" signaltonoises="5.62910227330101" noises="2.91921129345322" />
            <fragment mz="515.2095947265625" charge="1" ion="b5" responses="559.966522977522" signaltonoises="6.18584780595321" noises="9.86438731236704" />
          </peptide>
        </decoy>
      </peptide>
      <peptide id="sp|P62269|RS18_HUMAN.VIT[Dhy]IMQNPR.2.0.9975.False" updatedrts="37.8321709751603" scores="191623988985.606" fdr="0.00488519785051295" recomputedscores="1.82909028984596" predictedrts="37.4046266992206" irts="37.7686263101284" pwhh="7.607676069561049">
        <fragment mz="645.3137207" charge="1" ion="y5" responses="55993.7182157482" signaltonoises="126.164145381612" noises="27.6929593671245" />
        <fragment mz="758.3977661" charge="1" ion="y6" responses="21815.1758863744" signaltonoises="79.4838871653014" noises="18.5304385566347" />
        <fragment mz="668.3800049" charge="1" ion="b6" responses="0" signaltonoises="1" noises="13.2470699462603" />
        <fragment mz="1035.576782" charge="1" ion="b9" responses="0" signaltonoises="1" noises="1.13064342580703" />
        <fragment mz="409.2809448" charge="1" ion="b4" responses="5284.17971273231" signaltonoises="86.2451997396835" noises="5.20875623785252" />
        <fragment mz="296.1968689" charge="1" ion="b3" responses="8180.1587804048" signaltonoises="65.3212526617844" noises="10.2323471807781" />
        <decoy>
          <peptide id="sp|P62269|RS18_HUMAN.PNQMIT[Dhy]IVR.2.0.9975.True" updatedrts="37.4217637246162" scores="29445909.2517306" fdr="1" recomputedscores="-1.9979745488959" predictedrts="37.4046266992206" irts="37.360472913155" pwhh="3.194498951280087">
            <fragment mz="583.392578125" charge="1" ion="y5" responses="401.367267874266" signaltonoises="7.48239014581792" noises="11.7124132646926" />
            <fragment mz="714.43310546875" charge="1" ion="y6" responses="100.564511216449" signaltonoises="4.77795405011181" noises="11.3770862344046" />
            <fragment mz="667.32318115234375" charge="1" ion="b6" responses="2116.54129604699" signaltonoises="6.42087009726372" noises="20.2356094587533" />
            <fragment mz="1035.5767822265625" charge="1" ion="b9" responses="291.335245681289" signaltonoises="42.3720507555072" noises="0.938199822053072" />
            <fragment mz="471.2020263671875" charge="1" ion="b4" responses="577.780189113801" signaltonoises="5.88147375918281" noises="14.5445676432992" />
            <fragment mz="340.16156005859375" charge="1" ion="b3" responses="570.390568475127" signaltonoises="4.97155787072703" noises="19.0535022571974" />
          </peptide>
        </decoy>
      </peptide>
    </protein>
    <protein id="sp|P62263|RS14_HUMAN">
      <peptide id="sp|P62263|RS14_HUMAN.VKADRDESSPYAAMLAAQDVAQR.4.1.False" updatedrts="49.7527209772878" scores="2114686748.93157" fdr="0.458215297450425" recomputedscores="-0.246015180990375" predictedrts="49.3652615023608" irts="49.623711644778" pwhh="7.1334083515715418">
        <fragment mz="858.4428101" charge="1" ion="y8" responses="14088.3257351322" signaltonoises="46.4527401566678" noises="22.2005042896639" />
        <fragment mz="1390.65979" charge="1" ion="b13" responses="1155.83869543683" signaltonoises="32.2324142393917" noises="3.02614901356627" />
        <fragment mz="716.3685913" charge="1" ion="y6" responses="25189.9082855003" signaltonoises="30.2038801845174" noises="60.8518770721096" />
        <fragment mz="787.4057007" charge="1" ion="y7" responses="15067.2955068472" signaltonoises="33.4135109730324" noises="33.1150196985288" />
        <fragment mz="971.5268555" charge="1" ion="y9" responses="662.376204278331" signaltonoises="7.59047423674095" noises="26.6752173565436" />
        <fragment mz="1521.700195" charge="1" ion="b14" responses="0" signaltonoises="1" noises="0.116857156778823" />
        <decoy>
          <peptide id="sp|P62263|RS14_HUMAN.QAVDQAALMAAYPSSEDRDAKVR.4.1.True" updatedrts="48.707663632668" scores="9361355.31340959" fdr="1" recomputedscores="-3.06913794287475" predictedrts="49.3652615023608" irts="48.5843934926912" pwhh="7.06119268077587">
            <fragment mz="988.51702880859375" charge="1" ion="y8" responses="259.396149205072" signaltonoises="4.03702949824886" noises="20.6705373955024" />
            <fragment mz="1330.64599609375" charge="1" ion="b13" responses="489.801281416763" signaltonoises="20.6490084116952" noises="2.66166326280074" />
            <fragment mz="744.447509765625" charge="1" ion="y6" responses="213.787114354885" signaltonoises="3.49063304900235" noises="12.0986896083716" />
            <fragment mz="859.47442626953125" charge="1" ion="y7" responses="1835.34765433159" signaltonoises="10.7682823155555" noises="18.5473385252371" />
            <fragment mz="1075.549072265625" charge="1" ion="y9" responses="335.748466675567" signaltonoises="7.24131307981525" noises="11.2467877570024" />
            <fragment mz="1417.677978515625" charge="1" ion="b14" responses="155.291452169881" signaltonoises="260.597319453572" noises="0.190113996989003" />
          </peptide>
        </decoy>
      </peptide>
      <peptide id="sp|P62263|RS14_HUMAN.IEDVTPIPSDSTRR.3.1.False" updatedrts="32.621810156039" scores="2204215.29063212" fdr="1" recomputedscores="-2.72054458463541" predictedrts="32.8617986281139" irts="32.586879484355" pwhh="6.780175140869825">
        <fragment mz="1343.691406" charge="1" ion="y12" responses="0" signaltonoises="1" noises="0.0864271161131353" />
        <fragment mz="1028.54834" charge="1" ion="y9" responses="30.5377689937055" signaltonoises="5.43455962549772" noises="2.76418585404961" />
        <fragment mz="1129.596069" charge="1" ion="y10" responses="116.488488396663" signaltonoises="265.983034401555" noises="0.132587006427183" />
        <fragment mz="1228.664429" charge="1" ion="y11" responses="77.6988748641429" signaltonoises="375.210915825381" noises="0.0499810909090909" />
        <fragment mz="818.411499" charge="1" ion="y7" responses="948.571166371356" signaltonoises="6.51696987194019" noises="15.7550252358334" />
        <fragment mz="736.8706055" charge="2" ion="y13" responses="52.8145670745335" signaltonoises="3.12609302082049" noises="8.66088322636032" />
        <decoy>
          <peptide id="sp|P62263|RS14_HUMAN.RTSDSPIPTVDEIR.3.1.True" updatedrts="32.1334333333333" scores="25657734012.9577" fdr="0.0318021201413428" recomputedscores="1.3164123754838" predictedrts="32.8617986281139" irts="32.101184704533" pwhh="1.1168553544220998">
            <fragment mz="1328.669189453125" charge="1" ion="y12" responses="38.8488794963347" signaltonoises="330.484680254874" noises="0.0499810909090909" />
            <fragment mz="1039.5782470703125" charge="1" ion="y9" responses="38.7987455832841" signaltonoises="198.65296983925" noises="0.0831164811679683" />
            <fragment mz="1126.6102294921875" charge="1" ion="y10" responses="71.3713186165399" signaltonoises="13.7734217825881" noises="2.3163621758153" />
            <fragment mz="1241.63720703125" charge="1" ion="y11" responses="38.8406232743715" signaltonoises="330.484680254882" noises="0.0499810909090909" />
            <fragment mz="829.44140625" charge="1" ion="y7" responses="0" signaltonoises="1" noises="13.567165280748" />
            <fragment mz="715.36212158203125" charge="2" ion="y13" responses="590.352171672866" signaltonoises="4.74167986478832" noises="20.8321165829633" />
          </peptide>
        </decoy>
      </peptide>
      <peptide id="sp|P62263|RS14_HUMAN.ADRDESSPYAAMLAAQDVAQR.3.0.9999.False" updatedrts="54.0160759348912" scores="3095722499974.66" fdr="0" recomputedscores="3.60786089153319" predictedrts="53.7986083299679" irts="53.8636533274411" pwhh="7.2208384031428894">
        <fragment mz="858.4428101" charge="1" ion="y8" responses="15133.955048064" signaltonoises="74.4405621462562" noises="14.3836532787597" />
        <fragment mz="1092.459229" charge="1" ion="b10" responses="4298.54818770688" signaltonoises="27.6001544656731" noises="8.5439318038673" />
        <fragment mz="971.5268555" charge="1" ion="y9" responses="5351.50972876562" signaltonoises="29.87312500808" noises="14.6832422176006" />
        <fragment mz="1163.496338" charge="1" ion="b11" responses="7278.22034480366" signaltonoises="63.1998043594465" noises="12.2124624103031" />
        <fragment mz="787.4057007" charge="1" ion="y7" responses="13876.5538930861" signaltonoises="58.1546497993656" noises="14.9434302121521" />
        <fragment mz="1294.536865" charge="1" ion="b12" responses="4407.08601544135" signaltonoises="47.5128034791254" noises="7.40102534879932" />
        <decoy>
          <peptide id="sp|P62263|RS14_HUMAN.QAVDQAALMAAYPSSEDRDAR.3.0.9999.True" updatedrts="54.4493020695192" scores="9473580.84895081" fdr="1" recomputedscores="-1.88361197569324" predictedrts="53.7986083299679" irts="54.2945002929166" pwhh="3.5639311191778265">
            <fragment mz="935.417724609375" charge="1" ion="y8" responses="110.446133406364" signaltonoises="3.01043390249804" noises="9.97388088321002" />
            <fragment mz="999.4927978515625" charge="1" ion="b10" responses="124.840560120782" signaltonoises="4.19584304185342" noises="16.0872621588068" />
            <fragment mz="1032.470458984375" charge="1" ion="y9" responses="392.315087753252" signaltonoises="7.98558365039815" noises="12.641609589803" />
            <fragment mz="1070.5299072265625" charge="1" ion="b11" responses="95.5700104998976" signaltonoises="4.08927847804682" noises="9.16665371238854" />
            <fragment mz="848.38568115234375" charge="1" ion="y7" responses="375.128619671329" signaltonoises="6.33483675161732" noises="12.137000943394" />
            <fragment mz="1233.59326171875" charge="1" ion="b12" responses="824.396064865124" signaltonoises="7.30574945753754" noises="19.4492896889746" />
          </peptide>
        </decoy>
      </peptide>
      <peptide id="sp|P62263|RS14_HUMAN.IEDVTPIPSDSTR.2.0.9999.False" updatedrts="37.1227351987815" scores="1902657103527.6" fdr="0" recomputedscores="2.87063668665804" predictedrts="37.316693793783" irts="37.0630865769011" pwhh="7.4690941945419151">
        <fragment mz="872.4472046" charge="1" ion="y8" responses="41013.2526770711" signaltonoises="219.301427134812" noises="12.3453428532659" />
        <fragment mz="768.4138184" charge="1" ion="b7" responses="0" signaltonoises="1" noises="8.27281273254461" />
        <fragment mz="973.494873" charge="1" ion="y9" responses="12525.4549158362" signaltonoises="68.4768197865798" noises="10.571511360537" />
        <fragment mz="1072.563354" charge="1" ion="y10" responses="0" signaltonoises="1" noises="4.70283297405813" />
        <fragment mz="1187.59021" charge="1" ion="y11" responses="3581.64064805672" signaltonoises="87.9838840662744" noises="4.64216558865568" />
        <fragment mz="558.2769775" charge="1" ion="b5" responses="5330.37922475686" signaltonoises="35.2648057877061" noises="11.2913463179811" />
        <decoy>
          <peptide id="sp|P62263|RS14_HUMAN.TSDSPIPTVDEIR.2.0.9999.True" updatedrts="36.5795330596424" scores="43718439.5676738" fdr="1" recomputedscores="-1.7680591878385" predictedrts="37.316693793783" irts="36.5228675675174" pwhh="2.7404930060329269">
            <fragment mz="942.52545166015625" charge="1" ion="y8" responses="30.5377701175442" signaltonoises="5.85996130043694" noises="2.56352088192129" />
            <fragment mz="698.3355712890625" charge="1" ion="b7" responses="291.433344603483" signaltonoises="6.37285482701875" noises="9.55269552660032" />
            <fragment mz="1039.5782470703125" charge="1" ion="y9" responses="116.524362796413" signaltonoises="17.9676568059179" noises="2.75779884605287" />
            <fragment mz="1126.6102294921875" charge="1" ion="y10" responses="38.8181260001053" signaltonoises="330.418160860703" noises="0.0499810909090909" />
            <fragment mz="1241.63720703125" charge="1" ion="y11" responses="78.1812858461329" signaltonoises="200.530419035721" noises="0.0823714671022074" />
            <fragment mz="488.19873046875" charge="1" ion="b5" responses="0" signaltonoises="1" noises="6.59039798590344" />
          </peptide>
        </decoy>
      </peptide>
      <peptide id="sp|P62263|RS14_HUMAN.IGRIEDVTPIPSDSTR.3.0.9992.False" updatedrts="41.8833779641186" scores="508580243772927" fdr="0" recomputedscores="4.8995786539239" predictedrts="41.8289741042586" irts="41.7975850875219" pwhh="6.634710781010897">
        <fragment mz="1094.620483" charge="1" ion="b10" responses="6119.31336976875" signaltonoises="105.289022264169" noises="4.11599646801823" />
        <fragment mz="872.4472046" charge="1" ion="y8" responses="10496.4122027598" signaltonoises="42.2274501718565" noises="17.1221286726594" />
        <fragment mz="884.4835815" charge="1" ion="b8" responses="15964.7849732233" signaltonoises="92.7146998872605" noises="12.8064726173798" />
        <fragment mz="684.3674927" charge="1" ion="b6" responses="12223.8362845415" signaltonoises="47.4223298776072" noises="15.9515235182802" />
        <fragment mz="783.4359131" charge="1" ion="b7" responses="8412.24807096062" signaltonoises="45.924841603537" noises="11.1877018802498" />
        <fragment mz="662.3104248" charge="1" ion="y6" responses="52377.7496380279" signaltonoises="156.53824901139" noises="21.5574751194684" />
        <decoy>
          <peptide id="sp|P62263|RS14_HUMAN.TSDSPIPTVDEIRGIR.3.0.9992.True" updatedrts="40.714103685947" scores="10708106.4061172" fdr="1" recomputedscores="-2.77364613296937" predictedrts="41.8289741042586" irts="40.6347321700927" pwhh="8.1282361453130978">
            <fragment mz="1013.4785766601563" charge="1" ion="b10" responses="539.947300594828" signaltonoises="5.9665732304784" noises="13.8991705763995" />
            <fragment mz="957.547607421875" charge="1" ion="y8" responses="244.061660001506" signaltonoises="3.90687707099333" noises="8.22661059941248" />
            <fragment mz="799.38323974609375" charge="1" ion="b8" responses="1395.6464189844" signaltonoises="7.23821370578115" noises="18.7265052121604" />
            <fragment mz="601.28277587890625" charge="1" ion="b6" responses="144.527300057742" signaltonoises="3.89949843705421" noises="18.5209188583109" />
            <fragment mz="698.3355712890625" charge="1" ion="b7" responses="776.869638445767" signaltonoises="5.63238205110785" noises="19.742956490694" />
            <fragment mz="743.4522705078125" charge="1" ion="y6" responses="0" signaltonoises="1" noises="8.69721495436709" />
          </peptide>
        </decoy>
      </peptide>
      <peptide id="sp|P62263|RS14_HUMAN.AAMLAAQDVAQR.2.0.6959.False" updatedrts="49.7734315826256" scores="27402788695537.4" fdr="0" recomputedscores="3.86653353694503" predictedrts="49.6850376325752" irts="49.6443085126716" pwhh="4.9904907622084975">
        <fragment mz="858.4428101" charge="1" ion="y8" responses="14088.3257351322" signaltonoises="47.2786045511705" noises="21.8127050682847" />
        <fragment mz="787.4057007" charge="1" ion="y7" responses="15067.2955068472" signaltonoises="32.3298223746324" noises="34.2250279400601" />
        <fragment mz="971.5268555" charge="1" ion="y9" responses="2706.02851824727" signaltonoises="10.4983356067411" noises="28.5477825714235" />
        <fragment mz="588.3099976" charge="1" ion="y5" responses="16004.7531092602" signaltonoises="35.3155216164574" noises="28.6894815396422" />
        <fragment mz="473.2830505" charge="1" ion="y4" responses="6069.96034721262" signaltonoises="36.8110749327564" noises="16.6547029549374" />
        <fragment mz="374.2146301" charge="1" ion="y3" responses="10037.2100063729" signaltonoises="45.634775114449" noises="16.3608870613811" />
        <decoy>
          <peptide id="sp|P62263|RS14_HUMAN.QAVDQAALMAAR.2.0.6959.True" updatedrts="48.1344675104213" scores="275365791.37861" fdr="1" recomputedscores="-1.59329216238518" predictedrts="49.6850376325752" irts="48.0143452196239" pwhh="3.8283145653370383">
            <fragment mz="831.4505615234375" charge="1" ion="y8" responses="0" signaltonoises="1" noises="24.7330506923717" />
            <fragment mz="703.3919677734375" charge="1" ion="y7" responses="534.087829050846" signaltonoises="5.66683465334683" noises="19.2242608993561" />
            <fragment mz="946.47747802734375" charge="1" ion="y9" responses="225.644551445361" signaltonoises="4.31354217540096" noises="18.3062277744608" />
            <fragment mz="561.3177490234375" charge="1" ion="y5" responses="853.00912693599" signaltonoises="8.5713722112873" noises="15.3546048773259" />
            <fragment mz="448.23367309570313" charge="1" ion="y4" responses="203.48804377702" signaltonoises="3.1637529183382" noises="15.472264795496" />
            <fragment mz="317.19317626953125" charge="1" ion="y3" responses="0" signaltonoises="1" noises="10.2622478228127" />
          </peptide>
        </decoy>
      </peptide>
    </protein>
    <protein id="sp|P27635|RL10_HUMAN">
      <peptide id="sp|P27635|RL10_HUMAN.VDEFPLC[CAM]GHMVSDEYEQLSSEALEAAR.3.0.9999.False" updatedrts="76.0607404449598" scores="26745261110438.7" fdr="0" recomputedscores="4.77117520967262" predictedrts="76.228306600994" irts="75.7872540752205" pwhh="6.8054897484060151">
        <fragment mz="1303.648804" charge="1" ion="y12" responses="1435.10469720978" signaltonoises="44.4821179620444" noises="2.53333071220462" />
        <fragment mz="1174.606201" charge="1" ion="y11" responses="2618.287767325" signaltonoises="42.0591768305602" noises="3.84272513279095" />
        <fragment mz="1285.570435" charge="1" ion="b11" responses="1709.78458812266" signaltonoises="44.9631552664951" noises="2.60280883460613" />
        <fragment mz="933.463623" charge="1" ion="y9" responses="10473.546772427" signaltonoises="87.0257840723542" noises="8.71303667796052" />
        <fragment mz="846.4315796" charge="1" ion="y8" responses="3363.07519673438" signaltonoises="45.7170343514796" noises="6.97629918420873" />
        <fragment mz="630.3569336" charge="1" ion="y6" responses="2698.59468478373" signaltonoises="49.9923613819874" noises="4.13340430275391" />
        <decoy>
          <peptide id="sp|P27635|RL10_HUMAN.AAELAESSLQEYEDSVMHGC[CAM]LPFEDVR.3.0.9999.True" updatedrts="78.4431718430581" scores="7833527.65401548" fdr="1" recomputedscores="-1.76272557171277" predictedrts="76.228306600994" irts="78.1566017582857" pwhh="2.2384762872753572">
            <fragment mz="1459.68212890625" charge="1" ion="y12" responses="155.276979585742" signaltonoises="12.925343589867" noises="2.90095338003873" />
            <fragment mz="1360.6136474609375" charge="1" ion="y11" responses="104.030396825509" signaltonoises="12.5550432186844" noises="2.55962813548283" />
            <fragment mz="1129.537109375" charge="1" ion="b11" responses="61.0692801771749" signaltonoises="4.31973370599438" noises="3.82101671845908" />
            <fragment mz="1092.5142822265625" charge="1" ion="y9" responses="114.184124552563" signaltonoises="3.51806931431759" noises="5.08740777887326" />
            <fragment mz="1035.4927978515625" charge="1" ion="y8" responses="53.596209800363" signaltonoises="5.28787270109889" noises="5.47874842191358" />
            <fragment mz="762.3780517578125" charge="1" ion="y6" responses="0" signaltonoises="1" noises="6.43269042235899" />
          </peptide>
        </decoy>
      </peptide>
      <peptide id="sp|P27635|RL10_HUMAN.AKVDEFPLC[CAM]GHMVSDEYEQLSSEALEAAR.4.0.9996.False" updatedrts="71.4517602398083" scores="18679334021.0651" fdr="0.00770712909441233" recomputedscores="1.75860303006686" predictedrts="71.6634877621123" irts="71.2035852320857" pwhh="5.0608070989182279">
        <fragment mz="933.463623" charge="1" ion="y9" responses="9049.70504723433" signaltonoises="42.6341347778742" noises="18.4011711892363" />
        <fragment mz="846.4315796" charge="1" ion="y8" responses="4897.1610351422" signaltonoises="24.379994168658" noises="19.4546384458416" />
        <fragment mz="1046.547607" charge="1" ion="y10" responses="2378.47204734348" signaltonoises="17.1869194526448" noises="15.5099415514305" />
        <fragment mz="1174.606201" charge="1" ion="y11" responses="873.692522689326" signaltonoises="7.410673902751" noises="12.4239994156649" />
        <fragment mz="1117.534668" charge="1" ion="b10" responses="333.790872804553" signaltonoises="4.5982174855592" noises="13.5965871727632" />
        <fragment mz="630.3569336" charge="1" ion="y6" responses="3687.06251640595" signaltonoises="27.6840621249365" noises="16.4925375020982" />
        <decoy>
          <peptide id="sp|P27635|RL10_HUMAN.AAELAESSLQEYEDSVMHGC[CAM]LPFEDVKAR.4.0.9996.True" updatedrts="72.0518132667069" scores="16941283.6120683" fdr="1" recomputedscores="-1.2856280062184" predictedrts="71.6634877621123" irts="71.8003429184281" pwhh="5.4837609271179577">
            <fragment mz="1074.59423828125" charge="1" ion="y9" responses="118.025718810493" signaltonoises="3.19431933258295" noises="10.1007298248923" />
            <fragment mz="961.5101318359375" charge="1" ion="y8" responses="148.727649055464" signaltonoises="6.35134425112387" noises="12.6576864101693" />
            <fragment mz="1234.6248779296875" charge="1" ion="y10" responses="310.995033891033" signaltonoises="4.36918846532387" noises="15.2802853325311" />
            <fragment mz="1291.6463623046875" charge="1" ion="y11" responses="1038.05794297313" signaltonoises="7.37487007218211" noises="17.4624282756606" />
            <fragment mz="1000.4945678710938" charge="1" ion="b10" responses="410.058756882523" signaltonoises="5.41111135731479" noises="12.5591897014556" />
            <fragment mz="717.38897705078125" charge="1" ion="y6" responses="0" signaltonoises="1" noises="11.7266828292563" />
          </peptide>
        </decoy>
      </peptide>
      <peptide id="sp|P27635|RL10_HUMAN.FNADEFEDMVAEKR.3.0.9996.False" updatedrts="56.3988793398674" scores="1349997189613.73" fdr="0" recomputedscores="2.97167029850324" predictedrts="56.1267438657583" irts="56.2333709744158" pwhh="5.4350132199329195">
        <fragment mz="1439.647095" charge="1" ion="y12" responses="0" signaltonoises="1" noises="0.0499810909090909" />
        <fragment mz="848.4294434" charge="1" ion="y7" responses="13440.1751566991" signaltonoises="52.3128889139702" noises="22.1049542203824" />
        <fragment mz="977.4720459" charge="1" ion="y8" responses="12536.5433657675" signaltonoises="67.7550843691414" noises="13.4485438661279" />
        <fragment mz="733.4025269" charge="1" ion="y6" responses="11998.2167510968" signaltonoises="43.9457298478994" noises="17.7187342308068" />
        <fragment mz="968.3632202" charge="1" ion="b8" responses="0" signaltonoises="1" noises="5.45558414881995" />
        <fragment mz="602.3620605" charge="1" ion="y5" responses="11210.5432543158" signaltonoises="40.9842552974081" noises="20.2874050629658" />
        <decoy>
          <peptide id="sp|P27635|RL10_HUMAN.KEAVMDEFEDANFR.3.0.9996.True" updatedrts="54.314662065862" scores="3890455.87519933" fdr="1" recomputedscores="-2.55304941970468" predictedrts="56.1267438657583" irts="54.1605996983526" pwhh="3.5638547636221851">
            <fragment mz="1443.620849609375" charge="1" ion="y12" responses="30.537769652138" signaltonoises="12.9795354969499" noises="1.15737061597762" />
            <fragment mz="898.40533447265625" charge="1" ion="y7" responses="485.137268818446" signaltonoises="5.79682820517326" noises="15.5731987527459" />
            <fragment mz="1027.447998046875" charge="1" ion="y8" responses="919.204333186534" signaltonoises="10.9687301057623" noises="9.14057868650678" />
            <fragment mz="751.3369140625" charge="1" ion="y6" responses="181.167132428598" signaltonoises="3.65807436741738" noises="18.2097476948332" />
            <fragment mz="950.42877197265625" charge="1" ion="b8" responses="365.27571858885" signaltonoises="4.39044317664519" noises="14.4518493629981" />
            <fragment mz="622.29437255859375" charge="1" ion="y5" responses="191.897347722569" signaltonoises="3.38296677590353" noises="15.4666328161751" />
          </peptide>
        </decoy>
      </peptide>
      <peptide id="sp|P27635|RL10_HUMAN.FN[dAm]ADEFEDMVAEKR.3.0.9996.False" updatedrts="56.4074342634143" scores="790998263924.547" fdr="0" recomputedscores="2.73951296442269" predictedrts="56.2115294871019" irts="56.2418789164706" pwhh="5.4350132199329195">
        <fragment mz="848.4294434" charge="1" ion="y7" responses="13440.1751566991" signaltonoises="52.094829977096" noises="22.1974813064497" />
        <fragment mz="707.2671509" charge="1" ion="b6" responses="1479.46343210234" signaltonoises="9.61365110848797" noises="12.1877598861943" />
        <fragment mz="977.4720459" charge="1" ion="y8" responses="12536.5433657675" signaltonoises="67.118150024149" noises="13.5761671613974" />
        <fragment mz="1439.647095" charge="1" ion="y12" responses="0" signaltonoises="1" noises="0.0499810909090909" />
        <fragment mz="733.4025269" charge="1" ion="y6" responses="11998.2167510968" signaltonoises="42.1015659804425" noises="18.4948633054523" />
        <fragment mz="951.3366699" charge="1" ion="b8" responses="1076.83507319294" signaltonoises="31.5811952031422" noises="3.83203324530701" />
        <decoy>
          <peptide id="sp|P27635|RL10_HUMAN.KEAVMDEFEDAN[dAm]FR.3.0.9996.True" updatedrts="55.6162668596125" scores="34780038.3442352" fdr="1" recomputedscores="-1.62571616888469" predictedrts="56.2115294871019" irts="55.4550564053962" pwhh="4.7158180088977266">
            <fragment mz="881.3787841796875" charge="1" ion="y7" responses="2803.11491573823" signaltonoises="19.347974377797" noises="15.5097269486182" />
            <fragment mz="674.31781005859375" charge="1" ion="b6" responses="562.43490545406" signaltonoises="3.11412874482088" noises="20.4467062266889" />
            <fragment mz="1010.42138671875" charge="1" ion="y8" responses="0" signaltonoises="1" noises="8.85972101010495" />
            <fragment mz="1426.5943603515625" charge="1" ion="y12" responses="194.24887695808" signaltonoises="15.274321057246" noises="1.37413094074622" />
            <fragment mz="734.3104248046875" charge="1" ion="y6" responses="246.360188403706" signaltonoises="3.79288898149765" noises="13.7754808757918" />
            <fragment mz="950.42877197265625" charge="1" ion="b8" responses="0" signaltonoises="1" noises="13.7616960609151" />
          </peptide>
        </decoy>
      </peptide>
      <peptide id="sp|P27635|RL10_HUMAN.VDEFPLC[CAM]GHMVSDEYEQ[Dea]LSSEALEAAR.3.0.994.False" updatedrts="76.0635407530037" scores="240889663.891293" fdr="0.472829922371207" recomputedscores="-0.274253466875131" predictedrts="76.228306600994" irts="75.7900390046758" pwhh="6.8054897484060151">
        <fragment mz="1119.471924" charge="2" ion="b19" responses="0" signaltonoises="1" noises="2.58014453048166" />
        <fragment mz="1297.080933" charge="2" ion="y23" responses="501.131397791666" signaltonoises="991.675771283286" noises="0.0499810909090909" />
        <fragment mz="1285.570435" charge="1" ion="b11" responses="1709.78458812266" signaltonoises="44.9631552664951" noises="2.60280883460613" />
        <fragment mz="1596.73877" charge="1" ion="y14" responses="0" signaltonoises="1" noises="6.84949677000723" />
        <fragment mz="933.463623" charge="1" ion="y9" responses="10473.546772427" signaltonoises="87.0257840723542" noises="8.71303667796052" />
        <fragment mz="846.4315796" charge="1" ion="y8" responses="3363.07519673438" signaltonoises="45.7170343514796" noises="6.97629918420873" />
        <decoy>
          <peptide id="sp|P27635|RL10_HUMAN.AAELAESSLQ[Dea]EYEDSVMHGC[CAM]LPFEDVR.3.0.994.True" updatedrts="75.8216276047852" scores="4199483.85919431" fdr="1" recomputedscores="-2.03287571615932" predictedrts="76.228306600994" irts="75.5494543827252" pwhh="1.155720017448548">
            <fragment mz="1024.9412841796875" charge="2" ion="b19" responses="0" signaltonoises="1" noises="0.907327094766539" />
            <fragment mz="1350.0836181640625" charge="2" ion="y23" responses="38.8488794963382" signaltonoises="10.8259239901587" noises="1.52578060430653" />
            <fragment mz="1130.5211181640625" charge="1" ion="b11" responses="26.4135277901669" signaltonoises="3.41184631228323" noises="3.96783163176073" />
            <fragment mz="1661.7410888671875" charge="1" ion="y14" responses="0" signaltonoises="1" noises="-1" />
            <fragment mz="1092.5142822265625" charge="1" ion="y9" responses="401.785264547126" signaltonoises="10.3336033217813" noises="4.8440405338571" />
            <fragment mz="1035.4927978515625" charge="1" ion="y8" responses="77.5325397727325" signaltonoises="6.45612077478459" noises="5.11347077244159" />
          </peptide>
        </decoy>
      </peptide>
      <peptide id="sp|P27635|RL10_HUMAN.FEDMVAEKR.2.0.9934.False" updatedrts="56.3914361951302" scores="577050429147391" fdr="0" recomputedscores="5.60255120245301" predictedrts="56.291116559319" irts="56.2259687055606" pwhh="4.682526428510819">
        <fragment mz="848.4294434" charge="1" ion="y7" responses="13440.1751566991" signaltonoises="52.1482956238564" noises="22.1747230805038" />
        <fragment mz="733.4025269" charge="1" ion="y6" responses="11998.2167510968" signaltonoises="43.4588885637777" noises="17.9172255316895" />
        <fragment mz="977.4720459" charge="1" ion="y8" responses="12536.5433657675" signaltonoises="68.699681720311" noises="13.2636309437544" />
        <fragment mz="602.3620605" charge="1" ion="y5" responses="12265.8556493984" signaltonoises="40.8041295190589" noises="20.9125721008345" />
        <fragment mz="503.2936096" charge="1" ion="y4" responses="17535.1551938307" signaltonoises="83.4646878654108" noises="17.6545470223324" />
        <fragment mz="392.1452332" charge="1" ion="b3" responses="3951.72144580198" signaltonoises="25.924219325947" noises="12.8261256129346" />
        <decoy>
          <peptide id="sp|P27635|RL10_HUMAN.KEAVMDEFR.2.0.9934.True" updatedrts="55.7173176518261" scores="3470595818.71818" fdr="0.195868400918133" recomputedscores="0.38223972741617" predictedrts="56.291116559319" irts="55.5555522520318" pwhh="6.6423779543117547">
            <fragment mz="867.40289306640625" charge="1" ion="y7" responses="307.798256492099" signaltonoises="5.31415761997079" noises="18.885525879549" />
            <fragment mz="796.36578369140625" charge="1" ion="y6" responses="0" signaltonoises="1" noises="18.2037381309351" />
            <fragment mz="996.44549560546875" charge="1" ion="y8" responses="280.095263111373" signaltonoises="4.0179314471223" noises="14.4897786832585" />
            <fragment mz="697.29736328125" charge="1" ion="y5" responses="0" signaltonoises="1" noises="18.7427270466789" />
            <fragment mz="566.25689697265625" charge="1" ion="y4" responses="2214.71004789412" signaltonoises="11.1807365437757" noises="28.8154768044693" />
            <fragment mz="329.18194580078125" charge="1" ion="b3" responses="5696.05354258435" signaltonoises="19.3640665920765" noises="22.8025204349239" />
          </peptide>
        </decoy>
      </peptide>
    </protein>
    <protein id="sp|P07602|SAP_HUMAN">
      <peptide id="sp|P07602|SAP_HUMAN.GC[CAM]SFLPDPYQK.2.1.False" updatedrts="49.5383883610475" scores="32212608584723.4" fdr="0" recomputedscores="4.37430673577635" predictedrts="49.8231661999847" irts="49.4105560894493" pwhh="11.274010318358755">
        <fragment mz="747.3671875" charge="1" ion="y6" responses="247072.534094278" signaltonoises="406.130623006318" noises="25.9704618614539" />
        <fragment mz="860.4512329" charge="1" ion="y7" responses="62415.3803199716" signaltonoises="94.1677235418108" noises="29.8208152177793" />
        <fragment mz="1094.551636" charge="1" ion="y9" responses="55230.2655350654" signaltonoises="136.183491597776" noises="17.9343098564536" />
        <fragment mz="1007.519653" charge="1" ion="y8" responses="22962.5280911005" signaltonoises="59.8310388882099" noises="18.2196610319427" />
        <fragment mz="565.2438965" charge="1" ion="b5" responses="18063.0604161355" signaltonoises="78.0898101653896" noises="21.9375429524747" />
        <fragment mz="535.2874756" charge="1" ion="y4" responses="221867.694615246" signaltonoises="379.282961907936" noises="24.9948818457696" />
        <decoy>
          <peptide id="sp|P07602|SAP_HUMAN.QYPDPLFSC[CAM]GK.2.1.True" updatedrts="48.0941519360584" scores="5623083.5459341" fdr="1" recomputedscores="-2.36818606143021" predictedrts="49.8231661999847" irts="47.9742510482725" pwhh="8.9452749688142">
            <fragment mz="711.34942626953125" charge="1" ion="y6" responses="10375.8445798146" signaltonoises="29.598510471083" noises="18.7191856503411" />
            <fragment mz="808.40216064453125" charge="1" ion="y7" responses="866.411434447398" signaltonoises="7.99332400764228" noises="17.5776433649781" />
            <fragment mz="1020.4818725585938" charge="1" ion="y9" responses="0" signaltonoises="1" noises="19.9390642087425" />
            <fragment mz="923.42913818359375" charge="1" ion="y8" responses="1796.2875718924" signaltonoises="11.3778376529532" noises="15.858128820759" />
            <fragment mz="601.26165771484375" charge="1" ion="b5" responses="445.399776702887" signaltonoises="6.20745835229097" noises="15.6202501051737" />
            <fragment mz="451.19696044921875" charge="1" ion="y4" responses="0" signaltonoises="1" noises="15.5637923432627" />
          </peptide>
        </decoy>
      </peptide>
      <peptide id="sp|P07602|SAP_HUMAN.DVYC[CAM]EVC[CAM]EFLVK.2.0.9999.False" updatedrts="72.8721379722361" scores="88722413280.8701" fdr="0.051063829787234" recomputedscores="1.0989801267625" predictedrts="72.9732707614711" irts="72.61616260665" pwhh="6.4834251902462787">
        <fragment mz="1023.517944" charge="1" ion="y8" responses="6125.9279237482" signaltonoises="27.1995155620986" noises="16.2729901118131" />
        <fragment mz="894.4753418" charge="1" ion="y7" responses="3897.03845588652" signaltonoises="25.9510437620259" noises="11.7452103403137" />
        <fragment mz="1183.548584" charge="1" ion="y9" responses="4223.10848275903" signaltonoises="29.629821614717" noises="9.89169393331618" />
        <fragment mz="635.3762817" charge="1" ion="y5" responses="574.554893402694" signaltonoises="11.1591824310077" noises="13.4965454099633" />
        <fragment mz="592.2779541" charge="2" ion="y9" responses="374.269279733506" signaltonoises="4.42338530607931" noises="11.6575174768333" />
        <fragment mz="378.1659546" charge="1" ion="b3" responses="1374.10274666474" signaltonoises="14.3500774439501" noises="10.518803802979" />
        <decoy>
          <peptide id="sp|P07602|SAP_HUMAN.VLFEC[CAM]VEC[CAM]YVDK.2.0.9999.True" updatedrts="72.5985293208264" scores="6695276.57969365" fdr="1" recomputedscores="-3.02296798064833" predictedrts="72.9732707614711" irts="72.3440565452535" pwhh="1.9009953324395321">
            <fragment mz="1072.44384765625" charge="1" ion="y8" responses="0" signaltonoises="1" noises="8.9981875432632" />
            <fragment mz="912.41314697265625" charge="1" ion="y7" responses="251.521119223664" signaltonoises="5.20264274405108" noises="13.8204033936826" />
            <fragment mz="1201.4864501953125" charge="1" ion="y9" responses="285.252200712221" signaltonoises="13.4743819973548" noises="6.00334850790796" />
            <fragment mz="684.3021240234375" charge="1" ion="y5" responses="0" signaltonoises="1" noises="17.7426220312218" />
            <fragment mz="601.246826171875" charge="2" ion="y9" responses="459.906227899878" signaltonoises="10.8685011715547" noises="9.40725717315927" />
            <fragment mz="360.22817993164063" charge="1" ion="b3" responses="259.513625995434" signaltonoises="6.38066561893167" noises="7.65589552097406" />
          </peptide>
        </decoy>
      </peptide>
      <peptide id="sp|P07602|SAP_HUMAN.LGPGMADIC[CAM]K.2.0.9996.False" updatedrts="37.7888602905923" scores="542692333294282" fdr="0" recomputedscores="5.28119409960103" predictedrts="37.4084476831047" irts="37.7255534769652" pwhh="8.7678354167380288">
        <fragment mz="891.406311" charge="1" ion="y8" responses="22371.5266738881" signaltonoises="102.114875365349" noises="13.792749436465" />
        <fragment mz="794.3535156" charge="1" ion="y7" responses="79941.2809926491" signaltonoises="243.115945640923" noises="18.6062390722918" />
        <fragment mz="606.2915649" charge="1" ion="y5" responses="59470.2696309863" signaltonoises="147.238098310911" noises="20.8771398573077" />
        <fragment mz="948.4277344" charge="1" ion="y9" responses="37612.5298957869" signaltonoises="134.365736509124" noises="15.3140070263411" />
        <fragment mz="737.3320313" charge="1" ion="y6" responses="34310.969578857" signaltonoises="79.3333485380315" noises="22.6639599358061" />
        <fragment mz="642.2915649" charge="1" ion="b7" responses="2999.50941456714" signaltonoises="14.1605814916556" noises="17.1544003853098" />
        <decoy>
          <peptide id="sp|P07602|SAP_HUMAN.LC[CAM]IDAMGPGK.2.0.9996.True" updatedrts="37.7968126725026" scores="14730718.9329033" fdr="1" recomputedscores="-2.28513564356376" predictedrts="37.4084476831047" irts="37.7334621863908" pwhh="9.3596661059372">
            <fragment mz="788.3970947265625" charge="1" ion="y8" responses="560.445093238843" signaltonoises="6.88234598274486" noises="21.4619655254194" />
            <fragment mz="675.31304931640625" charge="1" ion="y7" responses="889.258844250339" signaltonoises="6.87612974457144" noises="24.8450788647217" />
            <fragment mz="489.24899291992188" charge="1" ion="y5" responses="3319.95612425206" signaltonoises="10.1988496875918" noises="19.2932263953102" />
            <fragment mz="948.427734375" charge="1" ion="y9" responses="37612.5369031728" signaltonoises="134.36587506368" noises="15.3139914860754" />
            <fragment mz="560.28607177734375" charge="1" ion="y6" responses="410.550368575033" signaltonoises="4.32799653036097" noises="32.2484970343819" />
            <fragment mz="761.33203125" charge="1" ion="b7" responses="0" signaltonoises="1" noises="14.640548770441" />
          </peptide>
        </decoy>
      </peptide>
      <peptide id="sp|P07602|SAP_HUMAN.SDVYC[CAM]EVC[CAM]EFLVK.2.0.9971.False" updatedrts="70.9525387131747" scores="43229320720698.8" fdr="0" recomputedscores="5.12302005325323" predictedrts="71.1852614633575" irts="70.7071053047268" pwhh="7.2662623866624472">
        <fragment mz="1183.548584" charge="1" ion="y9" responses="39249.1017022119" signaltonoises="150.770900295929" noises="17.8715528285133" />
        <fragment mz="1023.517944" charge="1" ion="y8" responses="26917.2610099006" signaltonoises="115.007520043385" noises="15.0908922366656" />
        <fragment mz="853.3396606" charge="1" ion="b7" responses="2089.4830905471" signaltonoises="30.2505447795459" noises="8.06714540527607" />
        <fragment mz="1346.611938" charge="1" ion="y10" responses="19498.9028471305" signaltonoises="108.544925866176" noises="10.8281559769911" />
        <fragment mz="894.4753418" charge="1" ion="y7" responses="20324.9715043501" signaltonoises="77.1043968389649" noises="14.2697607530668" />
        <fragment mz="465.197998" charge="1" ion="b4" responses="3565.66519049349" signaltonoises="32.9463524380681" noises="10.8976989605594" />
        <decoy>
          <peptide id="sp|P07602|SAP_HUMAN.VLFEC[CAM]VEC[CAM]YVDSK.2.0.9971.True" updatedrts="69.3028908497849" scores="192672018.067124" fdr="0.537198742577716" recomputedscores="-0.387421569060602" predictedrts="71.1852614633575" irts="69.0665168931923" pwhh="1.4629770141370979">
            <fragment mz="1159.475830078125" charge="1" ion="y9" responses="0" signaltonoises="1" noises="6.99119246256966" />
            <fragment mz="999.4451904296875" charge="1" ion="y8" responses="179.700907863807" signaltonoises="3.95368123731928" noises="12.0517959704031" />
            <fragment mz="877.41241455078125" charge="1" ion="b7" responses="0" signaltonoises="1" noises="13.4290046541389" />
            <fragment mz="1288.5184326171875" charge="1" ion="y10" responses="352.080116474216" signaltonoises="13.7949819909889" noises="5.11151172399006" />
            <fragment mz="900.37677001953125" charge="1" ion="y7" responses="119.951338544758" signaltonoises="4.18339506191515" noises="10.6019772908699" />
            <fragment mz="489.270751953125" charge="1" ion="b4" responses="111.312921512553" signaltonoises="3.55300475891161" noises="12.5638449326549" />
          </peptide>
        </decoy>
      </peptide>
      <peptide id="sp|P07602|SAP_HUMAN.EILDAFDK.2.0.9959.False" updatedrts="48.4258345671015" scores="9723194044241.75" fdr="0" recomputedscores="3.16373738583157" predictedrts="48.5698734307859" irts="48.3041121615882" pwhh="8.4628941017873665">
        <fragment mz="595.2722168" charge="1" ion="y5" responses="65824.3987526703" signaltonoises="167.48704541155" noises="24.0550604619056" />
        <fragment mz="708.3562622" charge="1" ion="y6" responses="51524.1243460055" signaltonoises="155.213055907127" noises="21.6711329846276" />
        <fragment mz="542.2820435" charge="1" ion="b5" responses="0" signaltonoises="1" noises="25.9109103145705" />
        <fragment mz="409.2081604" charge="1" ion="y3" responses="16761.5221504409" signaltonoises="42.4832153218893" noises="25.1388947442383" />
        <fragment mz="354.6817932" charge="2" ion="y6" responses="10066.9713158991" signaltonoises="78.3101865488035" noises="7.88867910606077" />
        <fragment mz="243.1339264" charge="1" ion="b2" responses="0" signaltonoises="1" noises="34.2339039009675" />
        <decoy>
          <peptide id="sp|P07602|SAP_HUMAN.DFADLIEK.2.0.9959.True" updatedrts="48.4782049209346" scores="13578048.6595813" fdr="1" recomputedscores="-2.70156332336993" predictedrts="48.5698734307859" irts="48.3561949105878" pwhh="4.25925347307142">
            <fragment mz="617.3504638671875" charge="1" ion="y5" responses="365.149361523521" signaltonoises="3.39400127612349" noises="27.369990501659" />
            <fragment mz="688.3875732421875" charge="1" ion="y6" responses="447.128314922072" signaltonoises="5.51283095789064" noises="24.1597492316767" />
            <fragment mz="562.250732421875" charge="1" ion="b5" responses="1831.41576930653" signaltonoises="15.3135640663456" noises="17.1937577219056" />
            <fragment mz="389.23947143554688" charge="1" ion="y3" responses="0" signaltonoises="1" noises="29.7195491541349" />
            <fragment mz="344.69741821289063" charge="2" ion="y6" responses="0" signaltonoises="1" noises="5.19762035629362" />
            <fragment mz="263.10263061523438" charge="1" ion="b2" responses="1497.3595873812" signaltonoises="11.3941434142327" noises="16.3001039310689" />
          </peptide>
        </decoy>
      </peptide>
      <peptide id="sp|P07602|SAP_HUMAN.EIC[CAM]ALVGFC[CAM]DEVK.2.0.9932.False" updatedrts="60.0364958550503" scores="39443602201226.7" fdr="0" recomputedscores="5.15546700338864" predictedrts="60.1676857036912" irts="59.8510106130674" pwhh="7.7062519297404428">
        <fragment mz="854.3712769" charge="1" ion="y7" responses="33523.8921225865" signaltonoises="144.943927634939" noises="15.7570590016277" />
        <fragment mz="953.4396973" charge="1" ion="y8" responses="25574.3641996602" signaltonoises="77.4832305046487" noises="15.7441229937223" />
        <fragment mz="1066.523804" charge="1" ion="y9" responses="8748.20434582873" signaltonoises="43.5736050809381" noises="14.0152053068803" />
        <fragment mz="1137.560913" charge="1" ion="y10" responses="8220.22699477692" signaltonoises="34.5791418362331" noises="13.1654590072888" />
        <fragment mz="797.3497925" charge="1" ion="y6" responses="2904.42075997585" signaltonoises="19.0438924627672" noises="16.7337017604542" />
        <fragment mz="650.2813721" charge="1" ion="y5" responses="4651.8444795993" signaltonoises="19.408846361115" noises="15.0772604493247" />
        <decoy>
          <peptide id="sp|P07602|SAP_HUMAN.VEDC[CAM]FGVLAC[CAM]IEK.2.0.9932.True" updatedrts="62.0275895307235" scores="10390478.69544" fdr="1" recomputedscores="-1.42365804363928" predictedrts="60.1676857036912" irts="61.831169702218" pwhh="2.0150542287026321">
            <fragment mz="832.459716796875" charge="1" ion="y7" responses="399.390008464686" signaltonoises="4.9757566103885" noises="12.6511328170515" />
            <fragment mz="889.48114013671875" charge="1" ion="y8" responses="0" signaltonoises="1" noises="13.237120638289" />
            <fragment mz="1036.549560546875" charge="1" ion="y9" responses="190.899224348476" signaltonoises="4.47153271118516" noises="9.67065173396395" />
            <fragment mz="1196.5802001953125" charge="1" ion="y10" responses="345.482387317776" signaltonoises="8.31322887921206" noises="10.8335480032062" />
            <fragment mz="733.39129638671875" charge="1" ion="y6" responses="891.506219428328" signaltonoises="9.48974401425145" noises="16.1565906504711" />
            <fragment mz="620.3072509765625" charge="1" ion="y5" responses="0" signaltonoises="1" noises="15.2781536783205" />
          </peptide>
        </decoy>
      </peptide>
    </protein>
    <protein id="sp|P62979|RS27A_HUMAN">
      <peptide id="sp|P62979|RS27A_HUMAN.TITLEVEPSDTIENVK.2.1.False" updatedrts="55.1695439009651" scores="678705551449224" fdr="0" recomputedscores="5.76794356306573" predictedrts="55.1676266347506" irts="55.0107867370699" pwhh="7.7329134839255387">
        <fragment mz="1002.510193" charge="1" ion="y9" responses="266586.301077419" signaltonoises="733.980478449152" noises="23.1084874669592" />
        <fragment mz="1131.552856" charge="1" ion="y10" responses="106177.006104361" signaltonoises="444.987866070482" noises="15.9734213359463" />
        <fragment mz="1230.621216" charge="1" ion="y11" responses="91370.4793096457" signaltonoises="264.158749157784" noises="22.2842482156697" />
        <fragment mz="1359.663818" charge="1" ion="y12" responses="50714.3083975833" signaltonoises="323.865252809429" noises="9.38738592250342" />
        <fragment mz="1573.795532" charge="1" ion="y14" responses="18638.167088389" signaltonoises="169.928087662932" noises="7.4487349767225" />
        <fragment mz="1472.747925" charge="1" ion="y13" responses="15020.5911781283" signaltonoises="138.395765079755" noises="7.27031988010235" />
        <decoy>
          <peptide id="sp|P62979|RS27A_HUMAN.VNEITDSPEVELTITK.2.1.True" updatedrts="56.5161295279331" scores="4579454.56794249" fdr="1" recomputedscores="-2.42361085662333" predictedrts="55.1676266347506" irts="56.3499772538891" pwhh="4.5953575069399273">
            <fragment mz="1029.5826416015625" charge="1" ion="y9" responses="181.793137078717" signaltonoises="10.5425126085068" noises="3.49677688959206" />
            <fragment mz="1116.6146240234375" charge="1" ion="y10" responses="233.06491367692" signaltonoises="18.0246144629943" noises="2.87368791508016" />
            <fragment mz="1231.6416015625" charge="1" ion="y11" responses="590.145208242305" signaltonoises="7.31008917290807" noises="13.7094172497985" />
            <fragment mz="1332.6893310546875" charge="1" ion="y12" responses="263.408101740567" signaltonoises="12.2349536301831" noises="2.88262149578971" />
            <fragment mz="1574.81591796875" charge="1" ion="y14" responses="0" signaltonoises="1" noises="3.80387508003912" />
            <fragment mz="1445.7733154296875" charge="1" ion="y13" responses="77.6999934843698" signaltonoises="195.036686965153" noises="0.0961534508939852" />
          </peptide>
        </decoy>
      </peptide>
      <peptide id="sp|P62979|RS27A_HUMAN.LIFAGK[UGG]QLEDGR.3.0.9999.False" updatedrts="42.0683378137296" scores="98721228299450.8" fdr="0" recomputedscores="5.27171668631156" predictedrts="41.9611600362063" irts="41.9815291840805" pwhh="8.1742739925292085">
        <fragment mz="1234.617432" charge="1" ion="y10" responses="0" signaltonoises="1" noises="1.70852073778723" />
        <fragment mz="717.3526001" charge="1" ion="y6" responses="41806.5229780714" signaltonoises="118.971556706634" noises="18.6908508811338" />
        <fragment mz="589.2940063" charge="1" ion="y5" responses="36641.7034562733" signaltonoises="55.5365984709255" noises="42.1463622719741" />
        <fragment mz="872.4988403" charge="1" ion="b7" responses="1546.27818420972" signaltonoises="12.0312866152559" noises="10.4769087256608" />
        <fragment mz="1016.511963" charge="1" ion="y8" responses="16014.741778331" signaltonoises="99.2929269275427" noises="11.0022310028524" />
        <fragment mz="1087.549072" charge="1" ion="y9" responses="4974.92637599885" signaltonoises="81.1438497541616" noises="5.49058917769258" />
        <decoy>
          <peptide id="sp|P62979|RS27A_HUMAN.GDELQK[UGG]GAFILR.3.0.9999.True" updatedrts="41.851557543604" scores="1752323320.51254" fdr="0.168040832351786" recomputedscores="0.522887784417792" predictedrts="41.9611600362063" irts="41.765939416767" pwhh="7.6092682489893955">
            <fragment mz="1288.7371826171875" charge="1" ion="y10" responses="0" signaltonoises="1" noises="0.0499810909090909" />
            <fragment mz="676.4140625" charge="1" ion="y6" responses="1164.50916737218" signaltonoises="11.1350156468472" noises="10.8109112948694" />
            <fragment mz="619.392578125" charge="1" ion="y5" responses="274.866513432401" signaltonoises="5.31020019276291" noises="13.4046159701619" />
            <fragment mz="842.4002685546875" charge="1" ion="b7" responses="222.125426078372" signaltonoises="4.56720975021166" noises="14.351497106006" />
            <fragment mz="1046.610595703125" charge="1" ion="y8" responses="497.038768940515" signaltonoises="304.450237704701" noises="0.210862237409692" />
            <fragment mz="1159.694580078125" charge="1" ion="y9" responses="79.2916197276292" signaltonoises="330.484689138051" noises="0.0499810909090909" />
          </peptide>
        </decoy>
      </peptide>
      <peptide id="sp|P62979|RS27A_HUMAN.EC[CAM]PSDEC[CAM]GAGVFMASHFDR.3.0.9996.False" updatedrts="50.7416758822498" scores="22272658323388.9" fdr="0" recomputedscores="4.33334633761153" predictedrts="50.8515639019432" irts="50.6072354577189" pwhh="5.9876977256108406">
        <fragment mz="1010.451233" charge="1" ion="y8" responses="35991.6312901019" signaltonoises="178.436623613789" noises="14.7613517636246" />
        <fragment mz="732.3423462" charge="1" ion="y6" responses="25493.8385180862" signaltonoises="87.8154395305177" noises="19.8135497163687" />
        <fragment mz="1166.541138" charge="1" ion="y10" responses="20202.1794840566" signaltonoises="146.560234023446" noises="11.680493436058" />
        <fragment mz="863.3828735" charge="1" ion="y7" responses="19982.7262032759" signaltonoises="87.4680786191685" noises="15.9061487419443" />
        <fragment mz="1294.599731" charge="1" ion="y12" responses="12140.846003432" signaltonoises="107.477814541329" noises="8.07679051137609" />
        <fragment mz="1454.630371" charge="1" ion="y13" responses="3018.84361982049" signaltonoises="138.637887033591" noises="2.56885065515561" />
        <decoy>
          <peptide id="sp|P62979|RS27A_HUMAN.DFHSAMFVGAGC[CAM]EDSPC[CAM]ER.3.0.9996.True" updatedrts="49.6127995673955" scores="100185187.684785" fdr="0.963178294573643" recomputedscores="-1.12448925827052" predictedrts="50.8515639019432" irts="49.484558648136" pwhh="2.1744303808903038">
            <fragment mz="1052.377197265625" charge="1" ion="y8" responses="65.2222791273356" signaltonoises="5.49321827595767" noises="2.84417999054792" />
            <fragment mz="763.303955078125" charge="1" ion="y6" responses="124.166977049348" signaltonoises="3.40421383638316" noises="8.48724169684295" />
            <fragment mz="1180.435791015625" charge="1" ion="y10" responses="69.3476394304071" signaltonoises="7.25675665205769" noises="2.45981817223568" />
            <fragment mz="892.34649658203125" charge="1" ion="y7" responses="199.355199273019" signaltonoises="7.93830235698865" noises="6.09877331832497" />
            <fragment mz="1336.525634765625" charge="1" ion="y12" responses="0" signaltonoises="1" noises="1.34191999527597" />
            <fragment mz="1483.593994140625" charge="1" ion="y13" responses="0" signaltonoises="1" noises="0.146797930628693" />
          </peptide>
        </decoy>
      </peptide>
      <peptide id="sp|P62979|RS27A_HUMAN.T[Dhy]ITLEVEPSDTIENVK.2.0.9986.False" updatedrts="55.1698004874746" scores="93574918509429" fdr="0" recomputedscores="4.90742161913995" predictedrts="55.1270739294756" irts="55.0110419144707" pwhh="7.7329134839255387">
        <fragment mz="1002.510193" charge="1" ion="y9" responses="266586.301077419" signaltonoises="747.132432080813" noises="22.7017031505338" />
        <fragment mz="1359.663818" charge="1" ion="y12" responses="50714.3083975833" signaltonoises="318.745391902149" noises="9.53817119321546" />
        <fragment mz="1131.552856" charge="1" ion="y10" responses="106177.006104361" signaltonoises="449.317265980027" noises="15.8195093140343" />
        <fragment mz="1230.621216" charge="1" ion="y11" responses="91370.4793096457" signaltonoises="274.260653552644" noises="21.463447484431" />
        <fragment mz="1472.747925" charge="1" ion="y13" responses="15238.5256959839" signaltonoises="139.406065771454" noises="7.26745404940321" />
        <fragment mz="1573.795532" charge="1" ion="y14" responses="18638.167088389" signaltonoises="189.680972436456" noises="6.67304302505346" />
        <decoy>
          <peptide id="sp|P62979|RS27A_HUMAN.VNEITDSPEVELTIT[Dhy]K.2.0.9986.True" updatedrts="56.047293600606" scores="57353702.1967133" fdr="1" recomputedscores="-1.30517638147107" predictedrts="55.1270739294756" irts="55.8837160557547" pwhh="2.1315139085572765">
            <fragment mz="1011.5720825195313" charge="1" ion="y9" responses="417.135866398764" signaltonoises="19.5293928166533" noises="4.66119140448674" />
            <fragment mz="1314.6787109375" charge="1" ion="y12" responses="253.078683056556" signaltonoises="13.6500236279395" noises="2.62396884544571" />
            <fragment mz="1098.6041259765625" charge="1" ion="y10" responses="144.186144421808" signaltonoises="9.47264801146009" noises="3.85731280603732" />
            <fragment mz="1213.631103515625" charge="1" ion="y11" responses="1105.67254671072" signaltonoises="13.8674708744855" noises="7.79108014252702" />
            <fragment mz="1427.7628173828125" charge="1" ion="y13" responses="121.613468007898" signaltonoises="103.031250219996" noises="0.160335635941201" />
            <fragment mz="1556.805419921875" charge="1" ion="y14" responses="177.595414169689" signaltonoises="7.19062414950353" noises="2.74620345706269" />
          </peptide>
        </decoy>
      </peptide>
      <peptide id="sp|P62979|RS27A_HUMAN.ESTLHLVLR.2.0.998.False" updatedrts="41.7634833259418" scores="4573756960.07249" fdr="0.239335598338996" recomputedscores="0.247544739926395" predictedrts="41.9967454624319" irts="41.6783488805937" pwhh="7.2919524425921969">
        <fragment mz="1049.610229" charge="1" ion="b9" responses="0" signaltonoises="1" noises="0.122365262142114" />
        <fragment mz="637.4144287" charge="1" ion="y5" responses="25240.5079021666" signaltonoises="196.986218851043" noises="9.14532011740892" />
        <fragment mz="568.272522" charge="1" ion="b5" responses="2026.36041362496" signaltonoises="13.4387003299835" noises="22.227918649905" />
        <fragment mz="681.3566284" charge="1" ion="b6" responses="1495.58947493151" signaltonoises="8.33438069472825" noises="22.6666815874654" />
        <fragment mz="851.5461426" charge="1" ion="y7" responses="3993.52030220651" signaltonoises="106.957020758334" noises="2.5029441026658" />
        <fragment mz="431.2136536" charge="1" ion="b4" responses="0" signaltonoises="1" noises="22.0136698978853" />
        <decoy>
          <peptide id="sp|P62979|RS27A_HUMAN.LVLHLTSER.2.0.998.True" updatedrts="42.1531482294918" scores="4469565.80841368" fdr="1" recomputedscores="-2.72562226400641" predictedrts="41.9967454624319" irts="42.0658738423343" pwhh="4.3654623440364393">
            <fragment mz="1049.6102294921875" charge="1" ion="b9" responses="117.924275786179" signaltonoises="155.00686611994" noises="0.121020390535849" />
            <fragment mz="605.3253173828125" charge="1" ion="y5" responses="2230.2450816156" signaltonoises="15.0530000090236" noises="18.2336577810934" />
            <fragment mz="576.38677978515625" charge="1" ion="b5" responses="0" signaltonoises="1" noises="2.78406866658176" />
            <fragment mz="677.4344482421875" charge="1" ion="b6" responses="504.681341586361" signaltonoises="19.2567560208981" noises="2.80559153297961" />
            <fragment mz="855.46832275390625" charge="1" ion="y7" responses="703.745048848678" signaltonoises="5.18717000833123" noises="19.4291745084762" />
            <fragment mz="463.302734375" charge="1" ion="b4" responses="0" signaltonoises="1" noises="7.80305244827787" />
          </peptide>
        </decoy>
      </peptide>
      <peptide id="sp|P62979|RS27A_HUMAN.LIFAGK[Umc]QLEDGR.4.0.9902.False" updatedrts="40.3940025638163" scores="10315018834.6303" fdr="0.431834403997145" recomputedscores="-0.182094048866071" predictedrts="39.8400916612707" irts="40.3163889629504" pwhh="7.6529503353095381">
        <fragment mz="589.2940063" charge="1" ion="y5" responses="57069.8107812189" signaltonoises="131.950816756999" noises="26.1135088395883" />
        <fragment mz="1141.684082" charge="1" ion="b7" responses="0" signaltonoises="1" noises="0.0499810909090909" />
        <fragment mz="476.2099609" charge="1" ion="y4" responses="63125.0489385563" signaltonoises="193.855129413495" noises="19.9964894804743" />
        <fragment mz="865.4890137" charge="2" ion="y12" responses="0" signaltonoises="1" noises="9.14978068802683" />
        <fragment mz="717.3526001" charge="1" ion="y6" responses="10075.7753795155" signaltonoises="48.097622704142" noises="13.9315048744926" />
        <fragment mz="1013.625488" charge="1" ion="b6" responses="0" signaltonoises="1" noises="0.0499810909090909" />
        <decoy>
          <peptide id="sp|P62979|RS27A_HUMAN.GDELQK[Umc]GAFILR.4.0.9902.True" updatedrts="37.5592938693662" scores="12273763.1167368" fdr="1" recomputedscores="-3.10174840432397" predictedrts="39.8400916612707" irts="37.4972477768826" pwhh="6.1216944738344354">
            <fragment mz="619.392578125" charge="1" ion="y5" responses="55.4514008564985" signaltonoises="3.21104638298047" noises="9.3345678067981" />
            <fragment mz="1111.58544921875" charge="1" ion="b7" responses="0" signaltonoises="1" noises="0.0830997637809976" />
            <fragment mz="548.35546875" charge="1" ion="y4" responses="2325.10821310294" signaltonoises="22.0250585437313" noises="11.3187876162269" />
            <fragment mz="865.489013671875" charge="2" ion="y12" responses="100.59600534891" signaltonoises="5.44937131848914" noises="9.97843896653395" />
            <fragment mz="676.4140625" charge="1" ion="y6" responses="879.5251435071" signaltonoises="9.61863353187047" noises="8.68009573871386" />
            <fragment mz="1054.56396484375" charge="1" ion="b6" responses="86.9176369881173" signaltonoises="97.5655716683612" noises="0.21001534131435" />
          </peptide>
        </decoy>
      </peptide>
    </protein>
    <protein id="sp|O43399|TPD54_HUMAN">
      <peptide id="sp|O43399|TPD54_HUMAN.GLLSDSMTDVPVDTGVAAR.2.1.False" updatedrts="59.6682523664001" scores="2021973011451.76" fdr="0" recomputedscores="2.71519177873246" predictedrts="60.0025789790159" irts="59.4847894251945" pwhh="4.88663772887861">
        <fragment mz="1099.574219" charge="1" ion="y11" responses="2686.92695828654" signaltonoises="57.4848670493472" noises="4.1618315697715" />
        <fragment mz="984.5472412" charge="1" ion="y10" responses="4205.19395818469" signaltonoises="77.0289203809944" noises="3.84887711066278" />
        <fragment mz="1200.621948" charge="1" ion="y12" responses="3705.0470876799" signaltonoises="46.205735546241" noises="7.45335347613734" />
        <fragment mz="1215.592529" charge="1" ion="b12" responses="95.8531247650391" signaltonoises="3.41809350605097" noises="8.43232010035068" />
        <fragment mz="1331.662354" charge="1" ion="y13" responses="1628.62034385593" signaltonoises="28.609969667279" noises="4.02540635885178" />
        <fragment mz="1418.694458" charge="1" ion="y14" responses="1334.76268945501" signaltonoises="29.4102885473351" noises="3.77333474800111" />
        <decoy>
          <peptide id="sp|O43399|TPD54_HUMAN.AAVGTDVPVDTMSDSLLGR.2.1.True" updatedrts="59.4648" scores="218326279.041197" fdr="1" recomputedscores="-1.2514775626532" predictedrts="60.0025789790159" irts="59.2824543681058" pwhh="2.1022910016865537">
            <fragment mz="1193.5830078125" charge="1" ion="y11" responses="0" signaltonoises="1" noises="2.78384743781068" />
            <fragment mz="1094.5146484375" charge="1" ion="y10" responses="0" signaltonoises="1" noises="7.72505918391211" />
            <fragment mz="1290.6358642578125" charge="1" ion="y12" responses="38.7833649118635" signaltonoises="4.81745538908387" noises="3.42705253857275" />
            <fragment mz="1157.5506591796875" charge="1" ion="b12" responses="134.629671099942" signaltonoises="6.98243761748769" noises="4.98614930933827" />
            <fragment mz="1389.7042236328125" charge="1" ion="y13" responses="38.7987400202855" signaltonoises="4.50999595980577" noises="3.66105315658183" />
            <fragment mz="1504.731201171875" charge="1" ion="y14" responses="43.0959151855413" signaltonoises="6.69754425912921" noises="2.96572747266497" />
          </peptide>
        </decoy>
      </peptide>
      <peptide id="sp|O43399|TPD54_HUMAN.TSAALSTVGSAISR.2.1.False" updatedrts="42.2471309794921" scores="326002941903817" fdr="0" recomputedscores="5.63357246665716" predictedrts="42.4569729160486" irts="42.1593404626698" pwhh="7.062587702832964">
        <fragment mz="877.4737549" charge="1" ion="y9" responses="42278.6873544795" signaltonoises="143.658043342172" noises="18.8819098975936" />
        <fragment mz="990.5578613" charge="1" ion="y10" responses="14151.4408270546" signaltonoises="72.0833560563201" noises="13.6309832508773" />
        <fragment mz="790.4417725" charge="1" ion="y8" responses="16549.7119191996" signaltonoises="83.416255947094" noises="13.0616752818476" />
        <fragment mz="689.394043" charge="1" ion="y7" responses="11746.927407311" signaltonoises="68.4430423307208" noises="11.8086694263781" />
        <fragment mz="1061.594971" charge="1" ion="y11" responses="7802.47344103428" signaltonoises="75.4026085666182" noises="7.48806833704074" />
        <fragment mz="1132.63208" charge="1" ion="y12" responses="3378.53352934198" signaltonoises="91.3518957964075" noises="3.3387860200797" />
        <decoy>
          <peptide id="sp|O43399|TPD54_HUMAN.SIASGVTSLAASTR.2.1.True" updatedrts="40.4934464345025" scores="683047127.657436" fdr="0.283803863298663" recomputedscores="0.135506616039885" predictedrts="42.4569729160486" irts="40.4152867128682" pwhh="3.8995225370473126">
            <fragment mz="905.50506591796875" charge="1" ion="y9" responses="1434.0849587631" signaltonoises="10.494523600364" noises="19.3437664322198" />
            <fragment mz="962.52655029296875" charge="1" ion="y10" responses="337.122783557638" signaltonoises="7.69143576866755" noises="7.77091245992519" />
            <fragment mz="806.4366455078125" charge="1" ion="y8" responses="392.852405784483" signaltonoises="5.80555844406481" noises="11.5833025071816" />
            <fragment mz="705.38897705078125" charge="1" ion="y7" responses="0" signaltonoises="1" noises="19.9510116067877" />
            <fragment mz="1049.55859375" charge="1" ion="y11" responses="206.822207542198" signaltonoises="6.43839284406552" noises="13.3699451726772" />
            <fragment mz="1120.595703125" charge="1" ion="y12" responses="287.685721759151" signaltonoises="7.0960298403582" noises="6.67529979933336" />
          </peptide>
        </decoy>
      </peptide>
      <peptide id="sp|O43399|TPD54_HUMAN.LGLSTLGELK.2.0.9978.False" updatedrts="55.342577245904" scores="10923588370691.3" fdr="0.044750430292599" recomputedscores="1.17236941764539" predictedrts="55.5426763134145" irts="55.1828698263253" pwhh="6.1009812622350523">
        <fragment mz="747.4246826" charge="1" ion="y7" responses="28863.3187938417" signaltonoises="107.946742931449" noises="20.1970571924256" />
        <fragment mz="917.5302124" charge="1" ion="y9" responses="18262.5613644784" signaltonoises="50.5367397698348" noises="25.0532944903643" />
        <fragment mz="660.3926392" charge="1" ion="y6" responses="13463.5084109411" signaltonoises="28.1688386244649" noises="35.0959797926966" />
        <fragment mz="860.5087891" charge="1" ion="y8" responses="10869.3636557344" signaltonoises="66.6064797576885" noises="10.7728516639286" />
        <fragment mz="585.3606567" charge="1" ion="b6" responses="0" signaltonoises="1" noises="20.7415991053436" />
        <fragment mz="559.3449707" charge="1" ion="y5" responses="10730.9954231575" signaltonoises="23.0946587889933" noises="28.5262301493911" />
        <decoy>
          <peptide id="sp|O43399|TPD54_HUMAN.LEGLTSLGLK.2.0.9978.True" updatedrts="53.4710260772188" scores="176709.266460792" fdr="1" recomputedscores="-4.04927339739672" predictedrts="55.5426763134145" irts="53.3215967467303" pwhh="5.369365578750136">
            <fragment mz="731.4661865234375" charge="1" ion="y7" responses="242.396058429657" signaltonoises="7.22349752317005" noises="9.4531559895672" />
            <fragment mz="917.53021240234375" charge="1" ion="y9" responses="1603.31578158091" signaltonoises="7.73262593663753" noises="26.5225079248232" />
            <fragment mz="618.382080078125" charge="1" ion="y6" responses="0" signaltonoises="1" noises="15.6538786729464" />
            <fragment mz="788.48760986328125" charge="1" ion="y8" responses="228.172130405761" signaltonoises="5.5951360650562" noises="14.0316816326727" />
            <fragment mz="601.31915283203125" charge="1" ion="b6" responses="268.379731738132" signaltonoises="3.27480441174307" noises="32.2579385405595" />
            <fragment mz="517.33441162109375" charge="1" ion="y5" responses="0" signaltonoises="1" noises="15.4219212705104" />
          </peptide>
        </decoy>
      </peptide>
      <peptide id="sp|O43399|TPD54_HUMAN.SWHDVQVSSAYVK.3.0.9961.False" updatedrts="40.0888025234936" scores="426309910221424" fdr="0" recomputedscores="5.27606396548477" predictedrts="40.135413494627" irts="40.0128650046164" pwhh="5.62634805798322">
        <fragment mz="654.3457031" charge="1" ion="y6" responses="35964.9909370749" signaltonoises="114.036729702223" noises="25.5703030329794" />
        <fragment mz="852.3999023" charge="1" ion="b7" responses="1886.46734790338" signaltonoises="16.2138631568601" noises="18.0704510312231" />
        <fragment mz="567.3136597" charge="1" ion="y5" responses="13015.7358942976" signaltonoises="59.0764944541167" noises="21.0200898721585" />
        <fragment mz="753.3728027" charge="2" ion="y13" responses="8510.30344685727" signaltonoises="32.0701234991379" noises="21.1468162396447" />
        <fragment mz="526.2044678" charge="1" ion="b4" responses="14207.7274108594" signaltonoises="82.4211358536697" noises="12.9053101171307" />
        <fragment mz="625.2728882" charge="1" ion="b5" responses="9265.29230413352" signaltonoises="38.4898973067045" noises="19.1005198478178" />
        <decoy>
          <peptide id="sp|O43399|TPD54_HUMAN.VYASSVQVDHWSK.3.0.9961.True" updatedrts="38.96986396251" scores="6190883.03656542" fdr="1" recomputedscores="-2.53293667148546" predictedrts="40.135413494627" irts="38.9000713732552" pwhh="3.6267045455527285">
            <fragment mz="771.37841796875" charge="1" ion="y6" responses="0" signaltonoises="1" noises="25.8638401388943" />
            <fragment mz="735.3671875" charge="1" ion="b7" responses="2980.80813595683" signaltonoises="13.3957488358752" noises="26.2411158149072" />
            <fragment mz="672.30999755859375" charge="1" ion="y5" responses="916.266948499238" signaltonoises="6.57149573046438" noises="23.3749566257976" />
            <fragment mz="753.372802734375" charge="2" ion="y13" responses="329.820794063155" signaltonoises="3.24089224944291" noises="22.8958747179324" />
            <fragment mz="421.20816040039063" charge="1" ion="b4" responses="0" signaltonoises="1" noises="14.751831337714" />
            <fragment mz="508.24020385742188" charge="1" ion="b5" responses="844.456994791425" signaltonoises="4.22501952198455" noises="26.422882121638" />
          </peptide>
        </decoy>
      </peptide>
      <peptide id="sp|O43399|TPD54_HUMAN.LGLSTLGELKQNLSR.3.0.9898.False" updatedrts="59.4287015731477" scores="1164303213855.16" fdr="0" recomputedscores="3.62408216259297" predictedrts="59.7365882245803" irts="59.2465541847497" pwhh="8.3769875849708448">
        <fragment mz="1345.743408" charge="1" ion="y12" responses="349.637256221963" signaltonoises="750.532706417666" noises="0.0499810909090909" />
        <fragment mz="745.4315186" charge="1" ion="y6" responses="3929.64464434941" signaltonoises="28.1254304027942" noises="14.4132921484754" />
        <fragment mz="771.4246826" charge="1" ion="b8" responses="87.7490767139313" signaltonoises="3.18801937668802" noises="14.8781822675614" />
        <fragment mz="858.515564" charge="1" ion="y7" responses="5314.36895379958" signaltonoises="38.9766068863892" noises="11.9054779129502" />
        <fragment mz="1515.848877" charge="1" ion="y14" responses="0" signaltonoises="1" noises="0.0499810909090909" />
        <fragment mz="1044.57959" charge="1" ion="y9" responses="8106.61400493438" signaltonoises="67.4542939803949" noises="8.49304923922055" />
        <decoy>
          <peptide id="sp|O43399|TPD54_HUMAN.SLNQKLEGLTSLGLR.3.0.9898.True" updatedrts="62.07105" scores="98782315.3132253" fdr="0.570541566057261" recomputedscores="-0.468181899462938" predictedrts="59.7365882245803" irts="61.8743914975097" pwhh="1.1389685224278816">
            <fragment mz="1314.77392578125" charge="1" ion="y12" responses="0" signaltonoises="1" noises="0.0499810909090909" />
            <fragment mz="646.38824462890625" charge="1" ion="y6" responses="0" signaltonoises="1" noises="27.0603407801286" />
            <fragment mz="870.46795654296875" charge="1" ion="b8" responses="988.343348943744" signaltonoises="6.08499571187057" noises="17.6053017887871" />
            <fragment mz="759.4722900390625" charge="1" ion="y7" responses="102.655019672853" signaltonoises="4.17300946222313" noises="10.8258802866827" />
            <fragment mz="1541.9010009765625" charge="1" ion="y14" responses="38.8499999998747" signaltonoises="330.484680254878" noises="0.0499810909090909" />
            <fragment mz="945.536376953125" charge="1" ion="y9" responses="88.870359325235" signaltonoises="4.33924349410768" noises="6.92352604146166" />
          </peptide>
        </decoy>
      </peptide>
      <peptide id="sp|O43399|TPD54_HUMAN.T[Dhy]SAALSTVGSAISR.2.0.9881.False" updatedrts="42.2471309794921" scores="406727479899048" fdr="0" recomputedscores="5.72965446324299" predictedrts="42.4129712700572" irts="42.1593404626698" pwhh="7.062587702832964">
        <fragment mz="877.4737549" charge="1" ion="y9" responses="42278.6873544795" signaltonoises="143.608085465811" noises="18.8884784700878" />
        <fragment mz="990.5578613" charge="1" ion="y10" responses="14151.4408270546" signaltonoises="72.7462408055562" noises="13.50677379601" />
        <fragment mz="790.4417725" charge="1" ion="y8" responses="16549.7119191996" signaltonoises="83.9071496877061" noises="12.9852587349666" />
        <fragment mz="1061.594971" charge="1" ion="y11" responses="7802.47344103428" signaltonoises="78.186556768595" noises="7.22144456890523" />
        <fragment mz="689.394043" charge="1" ion="y7" responses="11746.927407311" signaltonoises="67.7733293813435" noises="11.9253586742275" />
        <fragment mz="1132.63208" charge="1" ion="y12" responses="3378.53352934198" signaltonoises="91.3576431389082" noises="3.3385759758389" />
        <decoy>
          <peptide id="sp|O43399|TPD54_HUMAN.SIASGVTSLAAST[Dhy]R.2.0.9881.True" updatedrts="42.5905347674085" scores="4853663592.01486" fdr="0.105006105006105" recomputedscores="0.800554894635112" predictedrts="42.4129712700572" irts="42.5008583632084" pwhh="8.2137083653414464">
            <fragment mz="887.4945068359375" charge="1" ion="y9" responses="726.769788779378" signaltonoises="8.31494881527126" noises="12.8818654347711" />
            <fragment mz="944.5159912109375" charge="1" ion="y10" responses="2822.37372319262" signaltonoises="18.3058277970593" noises="13.3330289858568" />
            <fragment mz="788.42608642578125" charge="1" ion="y8" responses="431.574090574542" signaltonoises="4.1785892571803" noises="13.3241880276203" />
            <fragment mz="1031.5479736328125" charge="1" ion="y11" responses="144.468879527113" signaltonoises="5.69392026818315" noises="10.2942860740277" />
            <fragment mz="687.37841796875" charge="1" ion="y7" responses="215.231064723569" signaltonoises="7.59831621613411" noises="11.5464385648275" />
            <fragment mz="1102.5850830078125" charge="1" ion="y12" responses="242.793890431055" signaltonoises="7.10771859694581" noises="11.30398431714" />
          </peptide>
        </decoy>
      </peptide>
    </protein>
    <protein id="sp|O75312|ZPR1_HUMAN">
      <peptide id="sp|O75312|ZPR1_HUMAN.NPFTLGDSSNPGQTER.2.1.False" updatedrts="40.7176628506931" scores="898560127499.418" fdr="0" recomputedscores="3.35993843209323" predictedrts="41.0227062838348" irts="40.6382717887996" pwhh="7.5011022716321571">
        <fragment mz="1260.581543" charge="1" ion="y12" responses="2831.68572513539" signaltonoises="71.4856361416523" noises="2.59759890895275" />
        <fragment mz="1361.62915" charge="1" ion="y13" responses="2223.7182594748" signaltonoises="44.8249754635267" noises="2.76257857796097" />
        <fragment mz="975.4490356" charge="1" ion="y9" responses="1851.50126869643" signaltonoises="44.5030308568383" noises="4.3982059393413" />
        <fragment mz="1147.497437" charge="1" ion="y11" responses="4878.90467032963" signaltonoises="99.4321421164161" noises="4.0509408997459" />
        <fragment mz="1090.475952" charge="1" ion="y10" responses="1516.23735232012" signaltonoises="50.7218432483951" noises="2.85945321611695" />
        <fragment mz="460.2114258" charge="2" ion="b9" responses="1051.39157293667" signaltonoises="37.5422557936812" noises="3.65278781873905" />
        <decoy>
          <peptide id="sp|O75312|ZPR1_HUMAN.ETQGPNSSDGLTFPNR.2.1.True" updatedrts="40.7446206442415" scores="37336046.8435587" fdr="0.89281045751634" recomputedscores="-1.02148037854411" predictedrts="41.0227062838348" irts="40.6650815369147" pwhh="9.2327646107941277">
            <fragment mz="1304.6229248046875" charge="1" ion="y12" responses="77.6812465489946" signaltonoises="217.190624541578" noises="0.0863455825745226" />
            <fragment mz="1361.6444091796875" charge="1" ion="y13" responses="2346.54136830047" signaltonoises="43.5704493838484" noises="2.6599937249086" />
            <fragment mz="1006.4952392578125" charge="1" ion="y9" responses="30.537770117544" signaltonoises="6.49964553569265" noises="2.31122344725212" />
            <fragment mz="1207.5701904296875" charge="1" ion="y11" responses="116.549997229162" signaltonoises="112.406819256673" noises="0.166835529920237" />
            <fragment mz="1093.5272216796875" charge="1" ion="y10" responses="154.238426554183" signaltonoises="16.7195604027783" noises="1.1215277564583" />
            <fragment mz="458.685791015625" charge="2" ion="b9" responses="0" signaltonoises="1" noises="0.0499810909090909" />
          </peptide>
        </decoy>
      </peptide>
      <peptide id="sp|O75312|ZPR1_HUMAN.AHFIMDDPAGNSYLQN[Dea]VYAPEDDPEMKVER.4.0.9999.False" updatedrts="60.7791770057225" scores="3029971820.51957" fdr="0.227771471812334" recomputedscores="0.280643929729391" predictedrts="61.1745149571462" irts="60.58961314534" pwhh="4.0114754021190553">
        <fragment mz="888.3883057" charge="2" ion="b16" responses="1816.88243069873" signaltonoises="18.11193140768" noises="10.9971663889029" />
        <fragment mz="1247.557251" charge="1" ion="y10" responses="553.619799304477" signaltonoises="9.7803703479139" noises="10.9673946227237" />
        <fragment mz="1578.710449" charge="1" ion="y13" responses="1340.66254297826" signaltonoises="34.4055276187743" noises="4.26177901237754" />
        <fragment mz="1003.487732" charge="1" ion="y8" responses="2087.28693116965" signaltonoises="11.9720680184852" noises="12.1097709079015" />
        <fragment mz="1415.647095" charge="1" ion="y12" responses="605.037318761939" signaltonoises="15.4862964983797" noises="7.33800370026877" />
        <fragment mz="1532.683838" charge="1" ion="b14" responses="241.953883180644" signaltonoises="9.37078809768371" noises="4.18230998650329" />
        <decoy>
          <peptide id="sp|O75312|ZPR1_HUMAN.EVKMEPDDEPAYVN[Dea]QLYSNGAPDDMIFHAR.4.0.9999.True" updatedrts="61.3456088647484" scores="10395186.339223" fdr="1" recomputedscores="-2.20032752296451" predictedrts="61.1745149571462" irts="61.1529343028217" pwhh="5.3879233841257355">
            <fragment mz="930.4219970703125" charge="2" ion="b16" responses="362.026670960306" signaltonoises="4.85559912719796" noises="13.545717712771" />
            <fragment mz="1172.5517578125" charge="1" ion="y10" responses="352.265403171905" signaltonoises="7.73303270623549" noises="10.4483668063687" />
            <fragment mz="1430.6480712890625" charge="1" ion="y13" responses="569.734789076099" signaltonoises="5.01522067217401" noises="7.4782480399377" />
            <fragment mz="1004.4618530273438" charge="1" ion="y8" responses="782.949720314383" signaltonoises="9.53890148546114" noises="12.0686683055784" />
            <fragment mz="1343.6160888671875" charge="1" ion="y12" responses="392.110369044724" signaltonoises="10.3400860029803" noises="5.21083443284187" />
            <fragment mz="1618.694091796875" charge="1" ion="b14" responses="0" signaltonoises="1" noises="-1" />
          </peptide>
        </decoy>
      </peptide>
      <peptide id="sp|O75312|ZPR1_HUMAN.AISGLEQDQPAR.2.0.9998.False" updatedrts="28.6593240026371" scores="187426679007.338" fdr="0.0301552106430155" recomputedscores="1.33709854443785" predictedrts="28.9362605587009" irts="28.646154309966" pwhh="4.0007711833804445">
        <fragment mz="1100.533081" charge="1" ion="y10" responses="8123.5749289383" signaltonoises="315.099955432881" noises="2.65645553050524" />
        <fragment mz="814.394104" charge="1" ion="b8" responses="748.214196866887" signaltonoises="10.5816562775542" noises="8.50680625342497" />
        <fragment mz="843.3955078" charge="1" ion="y7" responses="5245.97816193817" signaltonoises="63.505880067512" noises="9.23959028352997" />
        <fragment mz="1013.501038" charge="1" ion="y9" responses="2656.71546557641" signaltonoises="65.4248324201501" noises="4.0504990366322" />
        <fragment mz="956.4796143" charge="1" ion="y8" responses="1150.01022002896" signaltonoises="24.8874847438923" noises="3.84565639019742" />
        <fragment mz="714.3529053" charge="1" ion="y6" responses="4391.27667118365" signaltonoises="42.745559009211" noises="8.87337329026705" />
        <decoy>
          <peptide id="sp|O75312|ZPR1_HUMAN.APQDQELGSIAR.2.0.9998.True" updatedrts="30.7319305587636" scores="247866045.697752" fdr="1" recomputedscores="-1.47478305415755" predictedrts="28.9362605587009" irts="30.7073786312975" pwhh="10.072806640454489">
            <fragment mz="1116.5643310546875" charge="1" ion="y10" responses="39.1379685249726" signaltonoises="190.001165132821" noises="0.0869362294268866" />
            <fragment mz="839.38934326171875" charge="1" ion="b8" responses="203.096647367683" signaltonoises="7.61659943483923" noises="6.60144076574171" />
            <fragment mz="745.4202880859375" charge="1" ion="y7" responses="126.035397284288" signaltonoises="12.1572149258165" noises="2.69555765751722" />
            <fragment mz="988.50579833984375" charge="1" ion="y9" responses="330.320446701449" signaltonoises="14.1110274375674" noises="3.85509791280352" />
            <fragment mz="873.4788818359375" charge="1" ion="y8" responses="888.444339340652" signaltonoises="37.0280727305391" noises="2.5165189193362" />
            <fragment mz="616.377685546875" charge="1" ion="y6" responses="140.643155476068" signaltonoises="12.2160360013733" noises="2.67561173286993" />
          </peptide>
        </decoy>
      </peptide>
      <peptide id="sp|O75312|ZPR1_HUMAN.GALTTVEGLITR.2.0.9994.False" updatedrts="63.4826086241572" scores="700020250306771" fdr="0" recomputedscores="5.56975330928581" predictedrts="63.783110710028" irts="63.2781981961316" pwhh="7.4515251416986779">
        <fragment mz="888.5148926" charge="1" ion="y8" responses="18521.3935322564" signaltonoises="67.988896662258" noises="18.9825905349889" />
        <fragment mz="688.3988037" charge="1" ion="y6" responses="26863.1217887783" signaltonoises="93.5170248556878" noises="16.624453846809" />
        <fragment mz="989.562561" charge="1" ion="y9" responses="15687.3527376643" signaltonoises="72.3414710659652" noises="13.9314245187349" />
        <fragment mz="787.4672241" charge="1" ion="y7" responses="23795.7056014498" signaltonoises="89.8829197457067" noises="14.4608188209181" />
        <fragment mz="343.1976013" charge="1" ion="b4" responses="1681.26016491751" signaltonoises="15.7426499101215" noises="21.0499336931729" />
        <fragment mz="559.3562012" charge="1" ion="y5" responses="13979.3262362745" signaltonoises="66.0428763356436" noises="13.6331536252991" />
        <decoy>
          <peptide id="sp|O75312|ZPR1_HUMAN.TILGEVTTLAGR.2.0.9994.True" updatedrts="63.5688052034208" scores="6717947.4999025" fdr="1" recomputedscores="-2.44812068870565" predictedrts="63.783110710028" irts="63.363921405425" pwhh="4.9357312284470263">
            <fragment mz="846.46795654296875" charge="1" ion="y8" responses="0" signaltonoises="1" noises="15.9587624481266" />
            <fragment mz="618.35693359375" charge="1" ion="y6" responses="644.771070445307" signaltonoises="4.64447218884676" noises="20.4528316253152" />
            <fragment mz="903.48944091796875" charge="1" ion="y9" responses="314.112982210851" signaltonoises="3.33287867204893" noises="16.5978555632502" />
            <fragment mz="717.42535400390625" charge="1" ion="y7" responses="517.723282316459" signaltonoises="4.61499894319438" noises="15.6099429862166" />
            <fragment mz="385.24453735351563" charge="1" ion="b4" responses="229.898846206877" signaltonoises="3.39789335824248" noises="16.6394496840082" />
            <fragment mz="517.30926513671875" charge="1" ion="y5" responses="1125.61880765993" signaltonoises="7.47341997964439" noises="15.8408766516687" />
          </peptide>
        </decoy>
      </peptide>
      <peptide id="sp|O75312|ZPR1_HUMAN.TFDQNEELGLNDMKTEGYEAGLAPQR.3.0.9746.False" updatedrts="56.1056529768525" scores="30131458554.0201" fdr="0.843421052631579" recomputedscores="-0.9436633168623" predictedrts="56.2277485581677" irts="55.9417549369603" pwhh="5.9922512756466677">
        <fragment mz="1291.627686" charge="1" ion="y12" responses="2257.76780189777" signaltonoises="57.1840618497194" noises="4.32683870684183" />
        <fragment mz="1190.580078" charge="1" ion="y11" responses="1528.9285753749" signaltonoises="29.9462757170773" noises="5.76205394311962" />
        <fragment mz="1061.537476" charge="1" ion="y10" responses="3202.34693689889" signaltonoises="56.0975305755808" noises="4.45854679175937" />
        <fragment mz="712.4100342" charge="1" ion="y7" responses="2192.70861163723" signaltonoises="68.0252436204232" noises="2.68474046434811" />
        <fragment mz="841.4526367" charge="1" ion="y8" responses="2244.42728897616" signaltonoises="47.9990659658789" noises="2.90190411133676" />
        <fragment mz="400.2302856" charge="1" ion="y3" responses="2126.391867179" signaltonoises="46.9215792881316" noises="3.69380896663235" />
        <decoy>
          <peptide id="sp|O75312|ZPR1_HUMAN.QPALGAEYGETKMDNLGLEENQDFTR.3.0.9746.True" updatedrts="57.2856155979721" scores="15100929.7082449" fdr="1" recomputedscores="-4.24367978563942" predictedrts="56.2277485581677" irts="57.1152374996418" pwhh="2.9374962294201072">
            <fragment mz="1435.68115234375" charge="1" ion="y12" responses="0" signaltonoises="1" noises="4.48282930158486" />
            <fragment mz="1321.6383056640625" charge="1" ion="y11" responses="0" signaltonoises="1" noises="4.27093816528292" />
            <fragment mz="1208.55419921875" charge="1" ion="y10" responses="303.896342013081" signaltonoises="11.8634491375905" noises="4.7035354392737" />
            <fragment mz="909.40606689453125" charge="1" ion="y7" responses="334.979846157204" signaltonoises="13.1488667639174" noises="4.17254951112361" />
            <fragment mz="1038.44873046875" charge="1" ion="y8" responses="0" signaltonoises="1" noises="5.54550609045815" />
            <fragment mz="423.23504638671875" charge="1" ion="y3" responses="181.912949302661" signaltonoises="8.9526926531183" noises="3.83909962906386" />
          </peptide>
        </decoy>
      </peptide>
      <peptide id="sp|O75312|ZPR1_HUMAN.FTTLEGLLK.2.0.582.False" updatedrts="62.1287583508379" scores="3715519022303.68" fdr="0.18343653250774" recomputedscores="0.442778383527274" predictedrts="62.3764657692079" irts="61.9317829285748" pwhh="7.4321676307834226">
        <fragment mz="773.4767456" charge="1" ion="y7" responses="31249.8656202566" signaltonoises="155.747781742911" noises="13.4991648755804" />
        <fragment mz="672.4290771" charge="1" ion="y6" responses="7704.1111577769" signaltonoises="42.4823967508528" noises="11.6271918314742" />
        <fragment mz="874.5244141" charge="1" ion="y8" responses="8559.85521692861" signaltonoises="72.1967169033892" noises="10.1185102948102" />
        <fragment mz="430.3023987" charge="1" ion="y4" responses="3786.68330406023" signaltonoises="31.061822423692" noises="9.26089645307596" />
        <fragment mz="249.1233673" charge="1" ion="b2" responses="5822.85450338885" signaltonoises="46.162129083316" noises="16.1011359421755" />
        <fragment mz="260.1968689" charge="1" ion="y2" responses="2186.07298450005" signaltonoises="11.3381172781544" noises="21.9369975600811" />
        <decoy>
          <peptide id="sp|O75312|ZPR1_HUMAN.LLGELTTFK.2.0.582.True" updatedrts="60.3114827039322" scores="1565526.77329029" fdr="1" recomputedscores="-5.80395899060111" predictedrts="62.3764657692079" irts="60.1244873032217" pwhh="3.2907133634221113">
            <fragment mz="795.4246826171875" charge="1" ion="y7" responses="0" signaltonoises="1" noises="14.2259239002904" />
            <fragment mz="738.40325927734375" charge="1" ion="y6" responses="882.131731984792" signaltonoises="11.1154103728124" noises="11.9657501132639" />
            <fragment mz="908.5087890625" charge="1" ion="y8" responses="230.86994588308" signaltonoises="6.91511723728213" noises="8.72223960112185" />
            <fragment mz="496.27658081054688" charge="1" ion="y4" responses="703.754847032461" signaltonoises="6.19461083953637" noises="18.8810681371579" />
            <fragment mz="227.17539978027344" charge="1" ion="b2" responses="0" signaltonoises="1" noises="32.0225546237495" />
            <fragment mz="294.18121337890625" charge="1" ion="y2" responses="1940.4351708144" signaltonoises="11.4228959172308" noises="25.9989248539603" />
          </peptide>
        </decoy>
      </peptide>
    </protein>
    <protein id="sp|P05198|IF2A_HUMAN">
      <peptide id="sp|P05198|IF2A_HUMAN.VVTDTDETELAR.2.0.9998.False" updatedrts="29.9413424926473" scores="1.08794900632473E+15" fdr="0" recomputedscores="6.03408131910419" predictedrts="29.8526531567522" irts="29.9211322763314" pwhh="6.6705488815136649">
        <fragment mz="1150.522217" charge="1" ion="y10" responses="38989.6438637829" signaltonoises="997.924767903072" noises="2.86231151112964" />
        <fragment mz="1049.474609" charge="1" ion="y9" responses="10462.5911008578" signaltonoises="103.710669130107" noises="7.56808561773603" />
        <fragment mz="934.4476318" charge="1" ion="y8" responses="12508.9630344986" signaltonoises="86.1420327690714" noises="12.1115795391714" />
        <fragment mz="718.3729858" charge="1" ion="y6" responses="9184.97331024971" signaltonoises="79.934939288424" noises="7.89294239007283" />
        <fragment mz="833.3999634" charge="1" ion="y7" responses="12778.7154606927" signaltonoises="76.7641062118976" noises="10.9279592075806" />
        <fragment mz="861.383606" charge="1" ion="b8" responses="0" signaltonoises="1" noises="9.06956369643717" />
        <decoy>
          <peptide id="sp|P05198|IF2A_HUMAN.ALETEDTDTVVR.2.0.9998.True" updatedrts="30.68634643239" scores="5789531010.72986" fdr="0.113636363636364" recomputedscores="0.771812917083835" predictedrts="29.8526531567522" irts="30.6620448415002" pwhh="7.34343443341895">
            <fragment mz="1164.537841796875" charge="1" ion="y10" responses="156.819157729088" signaltonoises="250.257230056902" noises="0.132008051053337" />
            <fragment mz="1035.4952392578125" charge="1" ion="y9" responses="547.186009226911" signaltonoises="17.9460694206214" noises="3.87311952242099" />
            <fragment mz="934.4476318359375" charge="1" ion="y8" responses="1473.12414647295" signaltonoises="12.3583603901917" noises="12.2942876529467" />
            <fragment mz="690.3780517578125" charge="1" ion="y6" responses="398.954582256644" signaltonoises="14.3899665889677" noises="2.63084976456217" />
            <fragment mz="805.405029296875" charge="1" ion="y7" responses="2683.19038410888" signaltonoises="22.9454192815153" noises="7.81612466158746" />
            <fragment mz="875.36285400390625" charge="1" ion="b8" responses="24.352347128761" signaltonoises="3.04739579894421" noises="4.3195671809261" />
          </peptide>
        </decoy>
      </peptide>
      <peptide id="sp|P05198|IF2A_HUMAN.VVT[Dhy]DTDETELAR.2.0.9972.False" updatedrts="29.9370251928217" scores="167049087094711" fdr="0" recomputedscores="5.22031688585628" predictedrts="30.1279148247171" irts="29.9168386860324" pwhh="6.740010615104417">
        <fragment mz="1049.474609" charge="1" ion="y9" responses="10462.5911008578" signaltonoises="93.2000776911112" noises="8.42157263055798" />
        <fragment mz="934.4476318" charge="1" ion="y8" responses="12508.9630344986" signaltonoises="79.0319777831375" noises="13.2011890732554" />
        <fragment mz="833.3999634" charge="1" ion="y7" responses="12778.7154606927" signaltonoises="70.3597796977508" noises="11.9226499129704" />
        <fragment mz="1132.511719" charge="1" ion="y10" responses="3647.86766828354" signaltonoises="96.3175114638784" noises="2.62723565283789" />
        <fragment mz="718.3729858" charge="1" ion="y6" responses="8835.1281356359" signaltonoises="76.8177021611587" noises="8.09042071110378" />
        <fragment mz="972.4156494" charge="1" ion="b9" responses="762.325906112185" signaltonoises="24.5974457430075" noises="4.18930588287452" />
        <decoy>
          <peptide id="sp|P05198|IF2A_HUMAN.ALETEDTDT[Dhy]VVR.2.0.9972.True" updatedrts="31.1021448094755" scores="2214822.99180597" fdr="1" recomputedscores="-2.63323233014881" predictedrts="30.1279148247171" irts="31.0755597583017" pwhh="8.2133630520516867">
            <fragment mz="1017.4847412109375" charge="1" ion="y9" responses="212.864799514827" signaltonoises="9.89435395232771" noises="7.08485554690002" />
            <fragment mz="916.43707275390625" charge="1" ion="y8" responses="73.1214077081454" signaltonoises="3.66692885592938" noises="7.68868107785227" />
            <fragment mz="787.39447021484375" charge="1" ion="y7" responses="1724.51690061115" signaltonoises="11.4220897668578" noises="12.4054478872859" />
            <fragment mz="1146.52734375" charge="1" ion="y10" responses="307.661419310008" signaltonoises="16.6652093513959" noises="2.67716206748341" />
            <fragment mz="672.36749267578125" charge="1" ion="y6" responses="79.2625650267687" signaltonoises="3.57104591455742" noises="10.2493702308297" />
            <fragment mz="958.4000244140625" charge="1" ion="b9" responses="42.3098986283706" signaltonoises="4.91790163644878" noises="3.16887544631209" />
          </peptide>
        </decoy>
      </peptide>
      <peptide id="sp|P05198|IF2A_HUMAN.INLIAPPR.2.0.992.False" updatedrts="42.8720403784862" scores="294613844512490" fdr="0" recomputedscores="4.22778240700217" predictedrts="42.7286850910896" irts="42.7808180161533" pwhh="7.3664759570912022">
        <fragment mz="454.3023987" charge="1" ion="b4" responses="2583.47258517643" signaltonoises="21.6617000885221" noises="12.441815743673" />
        <fragment mz="666.4297485" charge="1" ion="y6" responses="21462.23575072" signaltonoises="166.921358928685" noises="8.59145151529606" />
        <fragment mz="553.3456421" charge="1" ion="y5" responses="26620.2207715969" signaltonoises="102.916980852776" noises="13.3475321436805" />
        <fragment mz="525.3395386" charge="1" ion="b5" responses="2985.44774714645" signaltonoises="18.6904920135423" noises="11.2469002769924" />
        <fragment mz="780.4726563" charge="1" ion="y7" responses="4401.7475943364" signaltonoises="31.8718281536631" noises="10.9593500831672" />
        <fragment mz="341.2183228" charge="1" ion="b3" responses="12361.4417499909" signaltonoises="41.1968862402567" noises="18.7366185555399" />
        <decoy>
          <peptide id="sp|P05198|IF2A_HUMAN.PPAILNIR.2.0.992.True" updatedrts="44.9396226641788" scores="40860859.6558324" fdr="1" recomputedscores="-2.7132928534169" predictedrts="42.7286850910896" irts="44.8370456590826" pwhh="2.6630643632031026">
            <fragment mz="379.23397827148438" charge="1" ion="b4" responses="1025.06465790304" signaltonoises="6.45612463636074" noises="13.8922681543396" />
            <fragment mz="699.451171875" charge="1" ion="y6" responses="0" signaltonoises="1" noises="8.03418204297745" />
            <fragment mz="628.4140625" charge="1" ion="y5" responses="99.0255081628946" signaltonoises="4.7245775297837" noises="11.3295424558582" />
            <fragment mz="492.31805419921875" charge="1" ion="b5" responses="610.469843820161" signaltonoises="4.25326993447764" noises="27.7548598386678" />
            <fragment mz="796.50396728515625" charge="1" ion="y7" responses="95.769419116951" signaltonoises="6.01327693220152" noises="3.11683095535161" />
            <fragment mz="266.14993286132813" charge="1" ion="b3" responses="237.086927118475" signaltonoises="3.37932130493779" noises="16.9134061340819" />
          </peptide>
        </decoy>
      </peptide>
      <peptide id="sp|P05198|IF2A_HUMAN.LERENAEVDGDDDAEEMEAKAED.3.0.9899.False" updatedrts="36.8208618625893" scores="1201477422541.65" fdr="0" recomputedscores="3.54107072655008" predictedrts="37.0869018340386" irts="36.7628710532738" pwhh="6.0740763632180155">
        <fragment mz="1458.5979" charge="1" ion="b13" responses="551.994688861762" signaltonoises="1248.99851280591" noises="0.0732861333365766" />
        <fragment mz="941.468689" charge="1" ion="b8" responses="1231.1703875448" signaltonoises="56.6041606301025" noises="2.51523973561949" />
        <fragment mz="922.3822632" charge="1" ion="y8" responses="533.089253843629" signaltonoises="31.0979191034353" noises="2.34379033796608" />
        <fragment mz="1056.495605" charge="1" ion="b9" responses="1350.20560644851" signaltonoises="26.8950196939435" noises="4.60058885515252" />
        <fragment mz="1228.544067" charge="1" ion="b11" responses="582.372218772967" signaltonoises="53.1953614049263" noises="1.09944044056485" />
        <fragment mz="842.4002686" charge="1" ion="b7" responses="3170.05030158172" signaltonoises="72.5203495267109" noises="3.77456038525723" />
        <decoy>
          <peptide id="sp|P05198|IF2A_HUMAN.EAKAEMEEADDDGDVEANERELD.3.0.9899.True" updatedrts="36.875738552475" scores="2680804288.9165" fdr="0.0825082508250825" recomputedscores="0.88962022197936" predictedrts="37.0869018340386" irts="36.8174463741577" pwhh="6.2877968680783081">
            <fragment mz="1391.5267333984375" charge="1" ion="b13" responses="77.6999999998709" signaltonoises="280.762887433126" noises="0.0588522442034692" />
            <fragment mz="918.3873291015625" charge="1" ion="b8" responses="38.8424582190083" signaltonoises="190.134324100296" noises="0.0868701987331559" />
            <fragment mz="975.43780517578125" charge="1" ion="y8" responses="283.631520113969" signaltonoises="17.6956732697226" noises="2.09793614888395" />
            <fragment mz="989.4244384765625" charge="1" ion="b9" responses="192.566431987887" signaltonoises="18.7799421950892" noises="2.74051699334765" />
            <fragment mz="1219.478271484375" charge="1" ion="b11" responses="233.098871352057" signaltonoises="416.862174978737" noises="0.0899876393301022" />
            <fragment mz="789.3447265625" charge="1" ion="b7" responses="936.844802940523" signaltonoises="22.3296606100623" noises="3.9510666398584" />
          </peptide>
        </decoy>
      </peptide>
      <peptide id="sp|P05198|IF2A_HUMAN.HVAEVLEYTKDEQLESLFQR.4.0.9715.False" updatedrts="63.2221303303175" scores="947634336465.338" fdr="0" recomputedscores="2.69504400766785" predictedrts="63.3113700286554" irts="63.0191503836781" pwhh="6.48739016803606">
        <fragment mz="650.3620605" charge="1" ion="y5" responses="11723.563593958" signaltonoises="40.7286728918387" noises="19.0121454493014" />
        <fragment mz="892.4887085" charge="1" ion="y7" responses="1500.35941114037" signaltonoises="8.04977325615852" noises="18.4971678342191" />
        <fragment mz="778.4093628" charge="1" ion="b7" responses="3130.70517968039" signaltonoises="14.6197399601507" noises="19.9832172311277" />
        <fragment mz="450.2459412" charge="1" ion="y3" responses="10802.1093791167" signaltonoises="41.1306794051675" noises="14.7308307751595" />
        <fragment mz="563.3300171" charge="1" ion="y4" responses="2725.3528002726" signaltonoises="13.1785756174555" noises="17.6560046392652" />
        <fragment mz="282.1686401" charge="2" ion="y4" responses="324.313534351066" signaltonoises="6.21698287921301" noises="10.1108736549065" />
        <decoy>
          <peptide id="sp|P05198|IF2A_HUMAN.QFLSELQEDKTYELVEAVHR.4.0.9715.True" updatedrts="64.231221889109" scores="8580695.83612238" fdr="1" recomputedscores="-2.35613709169686" predictedrts="63.3113700286554" irts="64.0227002650017" pwhh="7.1475133191858955">
            <fragment mz="611.32598876953125" charge="1" ion="y5" responses="337.298974164606" signaltonoises="3.82156492529661" noises="26.1046481356265" />
            <fragment mz="823.47845458984375" charge="1" ion="y7" responses="403.05445199521" signaltonoises="7.39189152876925" noises="11.7800958411875" />
            <fragment mz="846.43560791015625" charge="1" ion="b7" responses="2169.25622636688" signaltonoises="14.1374066694735" noises="16.8982455898268" />
            <fragment mz="411.24627685546875" charge="1" ion="y3" responses="124.637177792782" signaltonoises="3.07949967317449" noises="17.4268477245832" />
            <fragment mz="482.28338623046875" charge="1" ion="y4" responses="197.86501058924" signaltonoises="5.37603624670817" noises="13.9745461781857" />
            <fragment mz="241.64533996582031" charge="2" ion="y4" responses="38.8354937040179" signaltonoises="330.484672511056" noises="0.0499810909090909" />
          </peptide>
        </decoy>
      </peptide>
      <peptide id="sp|P05198|IF2A_HUMAN.AGLNC[CAM]STENMPIK.2.0.9551.False" updatedrts="37.2369133464287" scores="25822474242.4181" fdr="0.0596137699412259" recomputedscores="1.01294720349802" predictedrts="37.518974669562" irts="37.1766376868304" pwhh="6.8526561190418285">
        <fragment mz="919.4553223" charge="1" ion="y8" responses="7545.80913157962" signaltonoises="36.3113603054578" noises="14.1733827544808" />
        <fragment mz="1193.528931" charge="1" ion="y10" responses="3564.53757797016" signaltonoises="44.1695923104379" noises="5.44814581884136" />
        <fragment mz="832.4233398" charge="1" ion="y7" responses="3620.7697847057" signaltonoises="32.7023250105727" noises="11.3356615715279" />
        <fragment mz="1079.485962" charge="1" ion="y9" responses="4530.18908964824" signaltonoises="52.642694625804" noises="7.95861076154894" />
        <fragment mz="357.2496338" charge="1" ion="y3" responses="7821.44761498026" signaltonoises="114.455880002819" noises="4.45774277163404" />
        <fragment mz="516.2235107" charge="1" ion="b5" responses="833.329272148771" signaltonoises="12.5976028746058" noises="8.69327485674333" />
        <decoy>
          <peptide id="sp|P05198|IF2A_HUMAN.IPMNETSC[CAM]NLGAK.2.0.9551.True" updatedrts="35.8382950737512" scores="3102027124.99655" fdr="0.30479704797048" recomputedscores="0.0905392960712413" predictedrts="37.518974669562" irts="35.7857002745271" pwhh="2.4135691937277222">
            <fragment mz="850.40875244140625" charge="1" ion="y8" responses="223.879618738301" signaltonoises="6.3452597034883" noises="6.63438568175538" />
            <fragment mz="1093.4942626953125" charge="1" ion="y10" responses="131.489127486931" signaltonoises="5.41443155995" noises="7.48279305152105" />
            <fragment mz="749.36102294921875" charge="1" ion="y7" responses="0" signaltonoises="1" noises="8.39652997658168" />
            <fragment mz="979.4512939453125" charge="1" ion="y9" responses="211.804216198121" signaltonoises="8.44848478856974" noises="5.99542933510099" />
            <fragment mz="275.17138671875" charge="1" ion="y3" responses="240.68406184456" signaltonoises="4.71759940311069" noises="8.49504980998265" />
            <fragment mz="585.27008056640625" charge="1" ion="b5" responses="69.7085884077499" signaltonoises="3.62163488378246" noises="10.4042288268685" />
          </peptide>
        </decoy>
      </peptide>
    </protein>
    <protein id="sp|P46776|RL27A_HUMAN">
      <peptide id="sp|P46776|RL27A_HUMAN.TGAAPIIDVVR.2.1.False" updatedrts="48.5036573179729" scores="29852865526771.3" fdr="0" recomputedscores="4.55611242173817" predictedrts="48.3309312201612" irts="48.3815075294524" pwhh="7.862657285399683">
        <fragment mz="811.5036011" charge="1" ion="y7" responses="118171.740217812" signaltonoises="590.548755687136" noises="12.8234766674007" />
        <fragment mz="601.3667603" charge="1" ion="y5" responses="19895.2801413806" signaltonoises="72.2072627604598" noises="20.0958046349272" />
        <fragment mz="882.5407104" charge="1" ion="y8" responses="14088.7324079822" signaltonoises="111.689907627908" noises="7.87786223335982" />
        <fragment mz="714.4508667" charge="1" ion="y6" responses="8624.71675335357" signaltonoises="55.376858026951" noises="11.6678436778348" />
        <fragment mz="953.5778198" charge="1" ion="y9" responses="5262.13970596798" signaltonoises="88.9096740691753" noises="4.50812580024148" />
        <fragment mz="1010.599304" charge="1" ion="y10" responses="0" signaltonoises="1" noises="4.58707096765361" />
        <decoy>
          <peptide id="sp|P46776|RL27A_HUMAN.VVDIIPAAGTR.2.1.True" updatedrts="46.9783891253766" scores="47004894893.2058" fdr="0.00679281901989326" recomputedscores="1.79078287834539" predictedrts="48.3309312201612" irts="46.8646157267899" pwhh="6.8412380595218334">
            <fragment mz="685.399169921875" charge="1" ion="y7" responses="32241.7963039315" signaltonoises="99.1635406658538" noises="23.6086673421944" />
            <fragment mz="475.2623291015625" charge="1" ion="y5" responses="2882.69786578953" signaltonoises="15.0609344151057" noises="21.6937098110703" />
            <fragment mz="798.48321533203125" charge="1" ion="y8" responses="0" signaltonoises="1" noises="10.1864777476492" />
            <fragment mz="572.3150634765625" charge="1" ion="y6" responses="33680.2924402854" signaltonoises="62.863992612911" noises="41.4051755155594" />
            <fragment mz="913.5101318359375" charge="1" ion="y9" responses="6837.15520177876" signaltonoises="43.928524984019" noises="13.041853661388" />
            <fragment mz="1012.5785522460938" charge="1" ion="y10" responses="0" signaltonoises="1" noises="9.12119623505564" />
          </peptide>
        </decoy>
      </peptide>
      <peptide id="sp|P46776|RL27A_HUMAN.NQSFC[CAM]PTVNLDKLWTLVSEQTR.3.0.9999.False" updatedrts="85.7977917684605" scores="5419411.11198809" fdr="1" recomputedscores="-2.61971950695041" predictedrts="85.5143230718237" irts="85.4708319577311" pwhh="4.7970684044995577">
        <fragment mz="1119.579346" charge="1" ion="y9" responses="139.090582556479" signaltonoises="9.68890868472918" noises="2.05836504465496" />
        <fragment mz="719.3682251" charge="1" ion="y6" responses="32.7177114879478" signaltonoises="5.49707308799864" noises="2.80450890925749" />
        <fragment mz="667.3652344" charge="3" ion="y17" responses="0" signaltonoises="1" noises="2.81867485791117" />
        <fragment mz="312.1410828" charge="3" ion="b8" responses="67.75227100229" signaltonoises="11.1929463137966" noises="2.79177708903692" />
        <fragment mz="620.2998047" charge="1" ion="y5" responses="61.0237453424552" signaltonoises="3.26026172322267" noises="5.06074617527741" />
        <fragment mz="243.1087799" charge="1" ion="b2" responses="233.481300995309" signaltonoises="6.81933507321886" noises="4.74000975817378" />
        <decoy>
          <peptide id="sp|P46776|RL27A_HUMAN.TQESVLTWLKDLNVTPC[CAM]FSQNR.3.0.9999.True" updatedrts="83.2485135756481" scores="137414245.694791" fdr="1" recomputedscores="-1.17957893050656" predictedrts="85.5143230718237" irts="82.9355537606548" pwhh="3.1661750374502184">
            <fragment mz="1108.5203857421875" charge="1" ion="y9" responses="323.019837295282" signaltonoises="12.7936605345904" noises="4.04780743182159" />
            <fragment mz="811.3515625" charge="1" ion="y6" responses="153.244826033292" signaltonoises="74.2658241152739" noises="0.697297726168075" />
            <fragment mz="698.02630615234375" charge="3" ion="y17" responses="0" signaltonoises="1" noises="0.0499810909090909" />
            <fragment mz="315.827392578125" charge="3" ion="b8" responses="0" signaltonoises="1" noises="-1" />
            <fragment mz="651.3209228515625" charge="1" ion="y5" responses="466.07622882911" signaltonoises="20.5930347407126" noises="2.62381840737931" />
            <fragment mz="230.113525390625" charge="1" ion="b2" responses="134.103346277161" signaltonoises="9.41702577940525" noises="3.37891634593067" />
          </peptide>
        </decoy>
      </peptide>
      <peptide id="sp|P46776|RL27A_HUMAN.NQSFC[CAM]PTVNLDK.2.0.9996.False" updatedrts="42.1483447693874" scores="18012457834666.7" fdr="0" recomputedscores="3.98502979082084" predictedrts="42.0609480469052" irts="42.0610967616268" pwhh="5.0401146602867142">
        <fragment mz="786.4356079" charge="1" ion="y7" responses="8523.51558088925" signaltonoises="47.2914320994155" noises="10.9367728153914" />
        <fragment mz="1093.534668" charge="1" ion="y9" responses="2796.48808647449" signaltonoises="15.6711252308697" noises="11.3000952103398" />
        <fragment mz="1180.56665" charge="1" ion="y10" responses="6597.8225272246" signaltonoises="66.0694301211425" noises="8.24204071362559" />
        <fragment mz="946.4662476" charge="1" ion="y8" responses="4531.79109598418" signaltonoises="17.9643142285669" noises="15.7820968873477" />
        <fragment mz="934.4087524" charge="1" ion="b8" responses="260.331128221786" signaltonoises="5.87663312418863" noises="11.0446318069178" />
        <fragment mz="489.2667236" charge="1" ion="y4" responses="2372.39947981308" signaltonoises="21.5981056395258" noises="9.30897015175254" />
        <decoy>
          <peptide id="sp|P46776|RL27A_HUMAN.DLNVTPC[CAM]FSQNK.2.0.9996.True" updatedrts="42.1470231984225" scores="132047802.109168" fdr="0.984526112185687" recomputedscores="-1.14981200944425" predictedrts="42.0609480469052" irts="42.0597824483977" pwhh="9.3301505203049935">
            <fragment mz="880.398193359375" charge="1" ion="y7" responses="488.699235465926" signaltonoises="7.06346999816469" noises="13.3040323834227" />
            <fragment mz="1080.5142822265625" charge="1" ion="y9" responses="211.958470378978" signaltonoises="3.8725269862563" noises="8.55471695648783" />
            <fragment mz="1194.55712890625" charge="1" ion="y10" responses="362.553397745647" signaltonoises="7.45521508418588" noises="8.2648247669901" />
            <fragment mz="981.44586181640625" charge="1" ion="y8" responses="380.280442143786" signaltonoises="4.57395770484033" noises="17.9391561215805" />
            <fragment mz="947.42913818359375" charge="1" ion="b8" responses="2403.59832231401" signaltonoises="12.2600144549335" noises="24.4061384752637" />
            <fragment mz="476.246337890625" charge="1" ion="y4" responses="958.259857849524" signaltonoises="9.06578729009107" noises="10.148848454223" />
          </peptide>
        </decoy>
      </peptide>
      <peptide id="sp|P46776|RL27A_HUMAN.LWTLVSEQTR.2.0.9984.False" updatedrts="52.0665324936946" scores="158813075717.11" fdr="0.0103480714957667" recomputedscores="1.62453279873108" predictedrts="51.961891542553" irts="51.9248162893122" pwhh="7.9257107532858244">
        <fragment mz="933.5" charge="1" ion="y8" responses="21915.7797267294" signaltonoises="66.1845131383727" noises="18.4185497172199" />
        <fragment mz="719.3682251" charge="1" ion="y6" responses="8589.34054144618" signaltonoises="32.7861090949766" noises="23.2622173171215" />
        <fragment mz="514.3023682" charge="1" ion="b4" responses="365.567485024783" signaltonoises="4.63755748343596" noises="15.1198140515716" />
        <fragment mz="401.2183228" charge="1" ion="b3" responses="4869.13783402693" signaltonoises="12.2671654705449" noises="17.6025184440356" />
        <fragment mz="300.1706543" charge="1" ion="b2" responses="12507.4026454465" signaltonoises="28.039681510884" noises="30.1115775535193" />
        <fragment mz="175.1189575" charge="1" ion="y1" responses="9076.47081555003" signaltonoises="13.1932769435445" noises="52.667811844094" />
        <decoy>
          <peptide id="sp|P46776|RL27A_HUMAN.TQESVLTWLR.2.0.9984.True" updatedrts="50.7398112069552" scores="9782518.79850476" fdr="1" recomputedscores="-2.57247845386447" predictedrts="51.961891542553" irts="50.6053810227528" pwhh="9.787178834604795">
            <fragment mz="1003.55712890625" charge="1" ion="y8" responses="468.053630359242" signaltonoises="4.30761556893121" noises="22.0279529455502" />
            <fragment mz="787.48248291015625" charge="1" ion="y6" responses="789.32025309451" signaltonoises="7.56532938765226" noises="15.0625542337974" />
            <fragment mz="446.18814086914063" charge="1" ion="b4" responses="406.207233112715" signaltonoises="4.98140649084829" noises="15.5765464293942" />
            <fragment mz="359.1561279296875" charge="1" ion="b3" responses="235.621463585647" signaltonoises="4.08061299738133" noises="21.8059177821721" />
            <fragment mz="230.113525390625" charge="1" ion="b2" responses="6272.63863062817" signaltonoises="16.3112804608173" noises="30.598759932079" />
            <fragment mz="175.11895751953125" charge="1" ion="y1" responses="292.513611427898" signaltonoises="3.23993873850569" noises="48.8019923826166" />
          </peptide>
        </decoy>
      </peptide>
      <peptide id="sp|P46776|RL27A_HUMAN.N[Dea]QSFC[CAM]PTVNLDKLWTLVSEQTR.3.0.9978.False" updatedrts="83.0793666666667" scores="535230.69525052" fdr="1" recomputedscores="-3.56253554077348" predictedrts="85.5143230718237" irts="82.7673357640263" pwhh="3.0898377397973706">
        <fragment mz="1119.579346" charge="1" ion="y9" responses="0" signaltonoises="1" noises="2.18203384808668" />
        <fragment mz="719.3682251" charge="1" ion="y6" responses="147.317366792451" signaltonoises="10.7384025534255" noises="3.07662100175563" />
        <fragment mz="667.3652344" charge="3" ion="y17" responses="26.4124088836726" signaltonoises="5.08756154299879" noises="2.66087462008558" />
        <fragment mz="620.2998047" charge="1" ion="y5" responses="56.9604296940201" signaltonoises="6.97291899520165" noises="4.09630320214051" />
        <fragment mz="276.166626" charge="1" ion="y2" responses="43.8107647357737" signaltonoises="5.93682137805072" noises="2.92003045635052" />
        <decoy>
          <peptide id="sp|P46776|RL27A_HUMAN.TQESVLTWLKDLNVTPC[CAM]FSQN[Dea]R.3.0.9978.True" updatedrts="85.0526" scores="11101680.3156662" fdr="1" recomputedscores="-2.30828288720972" predictedrts="85.5143230718237" irts="84.7297325953526" pwhh="3.9685031957074939">
            <fragment mz="1109.50439453125" charge="1" ion="y9" responses="130.463306164009" signaltonoises="7.47456833128017" noises="4.41889328303753" />
            <fragment mz="812.3355712890625" charge="1" ion="y6" responses="341.643165903697" signaltonoises="436.684183282445" noises="0.113976988380704" />
            <fragment mz="698.35430908203125" charge="3" ion="y17" responses="30.5275189299406" signaltonoises="5.83900561280839" noises="2.57240479063666" />
            <fragment mz="652.304931640625" charge="1" ion="y5" responses="32.7362916331822" signaltonoises="6.26562220194429" noises="2.44401449310201" />
            <fragment mz="290.14590454101563" charge="1" ion="y2" responses="96.1323949978075" signaltonoises="203.09487689887" noises="0.120089239661732" />
          </peptide>
        </decoy>
      </peptide>
      <peptide id="sp|P46776|RL27A_HUMAN.NKTGAAPIIDVVR.3.0.9953.False" updatedrts="40.1864548181445" scores="177327861059662" fdr="0" recomputedscores="5.16258927901782" predictedrts="39.9390853095306" irts="40.1099810173846" pwhh="9.4384887390874788">
        <fragment mz="601.3667603" charge="1" ion="y5" responses="27160.0554682334" signaltonoises="115.297636354246" noises="15.6191051367612" />
        <fragment mz="753.425354" charge="1" ion="b8" responses="4943.04069496742" signaltonoises="42.4828584537909" noises="12.5150094173552" />
        <fragment mz="543.2885132" charge="1" ion="b6" responses="19757.5769067056" signaltonoises="56.2185506828296" noises="25.3362336320836" />
        <fragment mz="811.5036011" charge="1" ion="y7" responses="4205.04093756733" signaltonoises="123.031538976855" noises="2.49460167606505" />
        <fragment mz="488.2827148" charge="1" ion="y4" responses="52564.5591880294" signaltonoises="75.7558749316433" noises="35.3057620670151" />
        <fragment mz="714.4508667" charge="1" ion="y6" responses="3107.54846712336" signaltonoises="40.5370089092307" noises="10.3900013796595" />
        <decoy>
          <peptide id="sp|P46776|RL27A_HUMAN.VVDIIPAAGTKNR.3.0.9953.True" updatedrts="39.6705227900264" scores="7242003.90872902" fdr="1" recomputedscores="-2.22625530559691" predictedrts="39.9390853095306" irts="39.5968823584195" pwhh="5.27930747045963">
            <fragment mz="575.32598876953125" charge="1" ion="y5" responses="1868.15608309012" signaltonoises="6.83915751182461" noises="25.4223772483005" />
            <fragment mz="779.4661865234375" charge="1" ion="b8" responses="0" signaltonoises="1" noises="8.93923987060344" />
            <fragment mz="637.3919677734375" charge="1" ion="b6" responses="146.520827800594" signaltonoises="3.67639348867181" noises="16.5642818200139" />
            <fragment mz="717.40020751953125" charge="1" ion="y7" responses="599.972613992987" signaltonoises="5.1552248106751" noises="21.0518928652666" />
            <fragment mz="518.30450439453125" charge="1" ion="y4" responses="314.049119815461" signaltonoises="3.27884612829164" noises="19.8485379838471" />
            <fragment mz="646.36309814453125" charge="1" ion="y6" responses="0" signaltonoises="1" noises="27.6842457262916" />
          </peptide>
        </decoy>
      </peptide>
    </protein>
    <protein id="sp|Q99729|ROAA_HUMAN">
      <peptide id="sp|Q99729|ROAA_HUMAN.MFVGGLSWDTSK.2.0.9997.False" updatedrts="59.758522124281" scores="7117351967285.48" fdr="0" recomputedscores="2.69711304606599" predictedrts="60.0673044349681" irts="59.574563444231" pwhh="8.1738207319624543">
        <fragment mz="950.4577637" charge="1" ion="y9" responses="27568.3078454277" signaltonoises="92.8124426121893" noises="18.0953848352487" />
        <fragment mz="1049.526245" charge="1" ion="y10" responses="20292.6518466355" signaltonoises="79.0963753200091" noises="17.8981016927664" />
        <fragment mz="723.3308105" charge="1" ion="y6" responses="9513.6698985942" signaltonoises="36.1504597414514" noises="17.7386765823268" />
        <fragment mz="878.4229126" charge="1" ion="b8" responses="197.018766324352" signaltonoises="4.45325701078266" noises="23.9143238730123" />
        <fragment mz="893.4363403" charge="1" ion="y8" responses="5739.20857328915" signaltonoises="21.378093898855" noises="22.4724806035906" />
        <fragment mz="1196.594604" charge="1" ion="y11" responses="1070.25496121204" signaltonoises="19.1817287892713" noises="10.3287166643532" />
        <decoy>
          <peptide id="sp|Q99729|ROAA_HUMAN.STDWSLGGVFMK.2.0.9997.True" updatedrts="60.880706332258" scores="94034433659.5306" fdr="0.103462321792261" recomputedscores="0.810758878017832" predictedrts="60.0673044349681" irts="60.6905848983073" pwhh="2.1445965720044144">
            <fragment mz="1024.5284423828125" charge="1" ion="y9" responses="332.918497172469" signaltonoises="5.65511189840525" noises="13.7452821316934" />
            <fragment mz="1139.555419921875" charge="1" ion="y10" responses="246.483995266558" signaltonoises="3.68599250696984" noises="16.0272574525341" />
            <fragment mz="638.33306884765625" charge="1" ion="y6" responses="0" signaltonoises="1" noises="22.0053725922755" />
            <fragment mz="804.35223388671875" charge="1" ion="b8" responses="0" signaltonoises="1" noises="12.4010105655307" />
            <fragment mz="838.44915771484375" charge="1" ion="y8" responses="527.410288678908" signaltonoises="7.43972868189889" noises="20.2885526680784" />
            <fragment mz="1240.60302734375" charge="1" ion="y11" responses="217.95412281196" signaltonoises="4.38110301244689" noises="9.2497122128075" />
          </peptide>
        </decoy>
      </peptide>
      <peptide id="sp|Q99729|ROAA_HUMAN.GFVFITFKEEEPVKK.4.0.9992.False" updatedrts="54.6871283891273" scores="58232128068.1443" fdr="0.00770341839191141" recomputedscores="1.75595524105913" predictedrts="54.987235974539" irts="54.5310205300933" pwhh="6.120954487215764">
        <fragment mz="1347.751831" charge="1" ion="y11" responses="0" signaltonoises="1" noises="0.0499810909090909" />
        <fragment mz="564.3180542" charge="1" ion="b5" responses="228.207460301019" signaltonoises="5.36256594838949" noises="23.0030521085777" />
        <fragment mz="1234.667725" charge="1" ion="y10" responses="2162.65202460447" signaltonoises="75.2455460752937" noises="1.6945518039921" />
        <fragment mz="531.9677124" charge="3" ion="y13" responses="14756.7139862206" signaltonoises="417.36895354642" noises="2.55342824036133" />
        <fragment mz="858.4567261" charge="1" ion="y7" responses="13075.6430185122" signaltonoises="61.0264368673155" noises="12.7733301267908" />
        <fragment mz="665.3657227" charge="1" ion="b6" responses="3610.74303475268" signaltonoises="12.3324689277143" noises="17.9597512375641" />
        <decoy>
          <peptide id="sp|Q99729|ROAA_HUMAN.KVPEEEKFTIFVFGK.4.0.9992.True" updatedrts="55.8053080775938" scores="470587.721044546" fdr="1" recomputedscores="-3.32879358039574" predictedrts="54.987235974539" irts="55.6430594564747" pwhh="1.9636703631507155">
            <fragment mz="1344.7198486328125" charge="1" ion="y11" responses="38.8457490863076" signaltonoises="330.484680254878" noises="0.0499810909090909" />
            <fragment mz="583.30859375" charge="1" ion="b5" responses="308.732356726786" signaltonoises="4.03463261661691" noises="16.9319737498108" />
            <fragment mz="1215.67724609375" charge="1" ion="y10" responses="0" signaltonoises="1" noises="0.0499810909090909" />
            <fragment mz="524.27655029296875" charge="3" ion="y13" responses="619.08085046658" signaltonoises="6.24740103092855" noises="18.5951841560285" />
            <fragment mz="811.47125244140625" charge="1" ion="y7" responses="134.531151696083" signaltonoises="7.79345133846751" noises="3.95162662901143" />
            <fragment mz="712.3511962890625" charge="1" ion="b6" responses="0" signaltonoises="1" noises="18.1769440839768" />
          </peptide>
        </decoy>
      </peptide>
      <peptide id="sp|Q99729|ROAA_HUMAN.MFVGGLSWDTSKK.3.0.9987.False" updatedrts="53.9213283810568" scores="3163635.39482282" fdr="1" recomputedscores="-3.49260914009187" predictedrts="52.3143270297556" irts="53.7694261033822" pwhh="5.2733336336358168">
        <fragment mz="1177.621216" charge="1" ion="y11" responses="310.732865134241" signaltonoises="532.217108297497" noises="0.10571565009894" />
        <fragment mz="605.3115845" charge="1" ion="b6" responses="636.25927367016" signaltonoises="6.12572159891905" noises="22.762708612357" />
        <fragment mz="851.4257813" charge="1" ion="y7" responses="1552.27747143418" signaltonoises="9.78951916132911" noises="24.4043088369655" />
        <fragment mz="1078.552734" charge="1" ion="y10" responses="1005.03175513881" signaltonoises="8.93356264002025" noises="10.9703840044673" />
        <fragment mz="1324.689575" charge="1" ion="y12" responses="0" signaltonoises="1" noises="0.0499810909090909" />
        <fragment mz="692.3436279" charge="1" ion="b7" responses="688.494169955909" signaltonoises="13.675438041585" noises="15.3934914211279" />
        <decoy>
          <peptide id="sp|Q99729|ROAA_HUMAN.KSTDWSLGGVFMK.3.0.9987.True" updatedrts="50.7598916310372" scores="217642.101561465" fdr="1" recomputedscores="-4.52145893248166" predictedrts="52.3143270297556" irts="50.6253511701878" pwhh="1.0677046385444884">
            <fragment mz="1240.60302734375" charge="1" ion="y11" responses="233.08948927455" signaltonoises="567.586212206101" noises="0.0873064795072602" />
            <fragment mz="705.32025146484375" charge="1" ion="b6" responses="461.330767776263" signaltonoises="6.12142987188752" noises="17.3916841651293" />
            <fragment mz="751.4171142578125" charge="1" ion="y7" responses="146.084744222389" signaltonoises="3.64542661264523" noises="19.6131786323107" />
            <fragment mz="1139.555419921875" charge="1" ion="y10" responses="77.5769819127572" signaltonoises="10.4846053251201" noises="3.14931699565396" />
            <fragment mz="1327.6351318359375" charge="1" ion="y12" responses="0" signaltonoises="1" noises="0.0499810909090909" />
            <fragment mz="818.404296875" charge="1" ion="b7" responses="0" signaltonoises="1" noises="14.3792475591841" />
          </peptide>
        </decoy>
      </peptide>
      <peptide id="sp|Q99729|ROAA_HUMAN.GFGFILFK.2.0.9975.False" updatedrts="74.424086752474" scores="218672115262.985" fdr="0" recomputedscores="3.35350329147214" predictedrts="74.4601161429739" irts="74.159588473866" pwhh="7.8080755887121693">
        <fragment mz="724.439209" charge="1" ion="y6" responses="375140.78817034" signaltonoises="3371.43854132343" noises="6.71656602781724" />
        <fragment mz="635.3551636" charge="1" ion="b6" responses="0" signaltonoises="1" noises="9.27859831871054" />
        <fragment mz="522.2711182" charge="1" ion="b5" responses="0" signaltonoises="1" noises="10.027882496788" />
        <fragment mz="520.3493652" charge="1" ion="y4" responses="33647.4529511357" signaltonoises="238.838347268404" noises="7.93402456155395" />
        <fragment mz="667.4177856" charge="1" ion="y5" responses="29447.4764602207" signaltonoises="238.549190897091" noises="7.61886072432307" />
        <fragment mz="910.5185547" charge="1" ion="b8" responses="0" signaltonoises="1" noises="0.0499810909090909" />
        <decoy>
          <peptide id="sp|Q99729|ROAA_HUMAN.FLIFGFGK.2.0.9975.True" updatedrts="72.2141862269795" scores="35690473.1103935" fdr="0.714862138533961" recomputedscores="-0.717726441293206" predictedrts="74.4601161429739" irts="71.9618241671731" pwhh="3.7453593391927291">
            <fragment mz="668.37664794921875" charge="1" ion="y6" responses="83.0376767978427" signaltonoises="7.68332262092693" noises="3.80492118446389" />
            <fragment mz="725.402099609375" charge="1" ion="b6" responses="93.7118688598272" signaltonoises="3.73492894430312" noises="8.54290808119115" />
            <fragment mz="578.33367919921875" charge="1" ion="b5" responses="279.899384542752" signaltonoises="8.97432181084717" noises="4.83084100116252" />
            <fragment mz="408.22415161132813" charge="1" ion="y4" responses="84.2827422011302" signaltonoises="5.53106042895675" noises="5.35740538729709" />
            <fragment mz="555.29254150390625" charge="1" ion="y5" responses="116.079381423547" signaltonoises="5.01052017707717" noises="5.848339026964" />
            <fragment mz="910.5185546875" charge="1" ion="b8" responses="0" signaltonoises="1" noises="0.0499810909090909" />
          </peptide>
        </decoy>
      </peptide>
      <peptide id="sp|Q99729|ROAA_HUMAN.IREYFGEFGEIEAIELPMDPK.3.0.9733.False" updatedrts="76.8230826009221" scores="792552269.20703" fdr="0.330536300620212" recomputedscores="0.00380212314632547" predictedrts="76.8917802315814" irts="76.545409639479" pwhh="7.2595798142845975">
        <fragment mz="895.4308472" charge="1" ion="b7" responses="1747.48107293648" signaltonoises="20.1413729146789" noises="11.7644904237972" />
        <fragment mz="1228.563354" charge="1" ion="b10" responses="3502.52073665379" signaltonoises="29.0171672654087" noises="9.54245390413074" />
        <fragment mz="942.49646" charge="1" ion="y8" responses="1076.07054320567" signaltonoises="12.0907325518446" noises="9.21439392173471" />
        <fragment mz="1042.499268" charge="1" ion="b8" responses="648.460609778542" signaltonoises="11.9446144381864" noises="8.2158535123178" />
        <fragment mz="1107.519165" charge="2" ion="y19" responses="253.536765936777" signaltonoises="6.44534320989835" noises="8.54087440056903" />
        <fragment mz="587.2857666" charge="1" ion="y5" responses="4158.63007628932" signaltonoises="24.9305354371517" noises="13.3104150855067" />
        <decoy>
          <peptide id="sp|Q99729|ROAA_HUMAN.PDMPLEIAEIEGFEGFYERIK.3.0.9733.True" updatedrts="76.8515922631307" scores="95506174.1171915" fdr="0.828269484808454" recomputedscores="-0.915194342613657" predictedrts="76.8917802315814" irts="76.5737627337812" pwhh="2.4366499405803594">
            <fragment mz="796.39093017578125" charge="1" ion="b7" responses="585.957763665554" signaltonoises="7.14684904949247" noises="11.5086061520275" />
            <fragment mz="1109.5546875" charge="1" ion="b10" responses="1754.44604783939" signaltonoises="13.332284447721" noises="8.45816992831287" />
            <fragment mz="1041.536376953125" charge="1" ion="y8" responses="306.452826302304" signaltonoises="7.21448630509603" noises="9.64966853420625" />
            <fragment mz="867.42803955078125" charge="1" ion="b8" responses="1559.5745721036" signaltonoises="12.9483528902559" noises="10.5643697948688" />
            <fragment mz="1136.0718994140625" charge="2" ion="y19" responses="155.370743838084" signaltonoises="312.141612653555" noises="0.158772471852181" />
            <fragment mz="708.4039306640625" charge="1" ion="y5" responses="496.822663060769" signaltonoises="10.6685012264172" noises="7.23935842304129" />
          </peptide>
        </decoy>
      </peptide>
      <peptide id="sp|Q99729|ROAA_HUMAN.YFT[Pho]KFGEVVDC[CAM]TIK.3.0.9039.False" updatedrts="41.7467857908772" scores="8961741964869.94" fdr="0" recomputedscores="3.14094280816855" predictedrts="41.459927392381" irts="41.661743044199" pwhh="7.6158855746681677">
        <fragment mz="735.3705444" charge="1" ion="y6" responses="75220.9422286066" signaltonoises="133.93504321096" noises="34.5633143500504" />
        <fragment mz="834.4389648" charge="1" ion="y7" responses="43390.0210562688" signaltonoises="105.144479843166" noises="26.6441529889825" />
        <fragment mz="1020.503052" charge="1" ion="y9" responses="35921.2916702264" signaltonoises="80.607301731345" noises="26.1013243557969" />
        <fragment mz="636.302124" charge="1" ion="y5" responses="34272.6026833405" signaltonoises="68.5593484296047" noises="37.9600848591223" />
        <fragment mz="963.4815674" charge="1" ion="y8" responses="13256.3480308659" signaltonoises="34.7277789114608" noises="26.6180203922949" />
        <fragment mz="1167.571411" charge="1" ion="y10" responses="0" signaltonoises="1" noises="2.4413669348878" />
        <decoy>
          <peptide id="sp|Q99729|ROAA_HUMAN.ITC[CAM]DVVEGFKT[Pho]FYK.3.0.9039.True" updatedrts="41.6245375202103" scores="40270479700.8706" fdr="0.105777054515867" recomputedscores="0.79790285824239" predictedrts="41.459927392381" irts="41.5401661303393" pwhh="6.2212841987620848">
            <fragment mz="913.42193603515625" charge="1" ion="y6" responses="3164.67430162817" signaltonoises="17.8788709581979" noises="17.2968272123032" />
            <fragment mz="970.44342041015625" charge="1" ion="y7" responses="820.474138032448" signaltonoises="6.41489274989316" noises="14.8135157145067" />
            <fragment mz="1198.554443359375" charge="1" ion="y9" responses="264.274635753631" signaltonoises="7.65095847015771" noises="4.6931888055847" />
            <fragment mz="766.353515625" charge="1" ion="y5" responses="1648.94649499042" signaltonoises="7.38517322552026" noises="22.4598502400073" />
            <fragment mz="1099.4859619140625" charge="1" ion="y8" responses="0" signaltonoises="1" noises="10.5573361480251" />
            <fragment mz="1297.622802734375" charge="1" ion="y10" responses="144.954199331864" signaltonoises="12.826245134924" noises="2.69155304386778" />
          </peptide>
        </decoy>
      </peptide>
    </protein>
    <protein id="sp|Q9ULV4|COR1C_HUMAN">
      <peptide id="sp|Q9ULV4|COR1C_HUMAN.AIFLADGNVFTTGFSR.2.0.9999.False" updatedrts="74.0921616259091" scores="25528521.7043261" fdr="0.715725806451613" recomputedscores="-0.724611498111014" predictedrts="72.7397181491671" irts="73.8294861967532" pwhh="4.3787641647863547">
        <fragment mz="1085.537476" charge="1" ion="y10" responses="712.586877022793" signaltonoises="11.516394907342" noises="9.31778518107149" />
        <fragment mz="1271.60144" charge="1" ion="y12" responses="305.521209643496" signaltonoises="5.78121631712757" noises="10.0208838498596" />
        <fragment mz="1384.685547" charge="1" ion="y13" responses="1034.27094757834" signaltonoises="8.27548169148962" noises="18.6085711112604" />
        <fragment mz="914.4730225" charge="1" ion="y8" responses="307.665892845733" signaltonoises="5.46182266989243" noises="12.300172125673" />
        <fragment mz="1028.515991" charge="1" ion="y9" responses="0" signaltonoises="1" noises="11.9203554005154" />
        <fragment mz="1200.564331" charge="1" ion="y11" responses="0" signaltonoises="1" noises="11.852580852377" />
        <decoy>
          <peptide id="sp|Q9ULV4|COR1C_HUMAN.SFGTTFVNGDALFIAR.2.0.9999.True" updatedrts="73.6473674863129" scores="207877445.139954" fdr="0.255063765941485" recomputedscores="0.20776551195053" predictedrts="72.7397181491671" irts="73.3871347548881" pwhh="4.4028690811395021">
            <fragment mz="1075.5894775390625" charge="1" ion="y10" responses="0" signaltonoises="1" noises="8.38737129413784" />
            <fragment mz="1323.70556640625" charge="1" ion="y12" responses="926.614189323696" signaltonoises="24.6589124396065" noises="6.01213165335288" />
            <fragment mz="1424.7532958984375" charge="1" ion="y13" responses="103.994518935252" signaltonoises="16.784668632441" noises="2.8179939512523" />
            <fragment mz="862.4781494140625" charge="1" ion="y8" responses="0" signaltonoises="1" noises="10.7889833295211" />
            <fragment mz="976.52105712890625" charge="1" ion="y9" responses="144.961422911176" signaltonoises="5.78963778074322" noises="8.44711266642687" />
            <fragment mz="1222.6578369140625" charge="1" ion="y11" responses="119.040634902626" signaltonoises="5.56399226806283" noises="3.54234122291246" />
          </peptide>
        </decoy>
      </peptide>
      <peptide id="sp|Q9ULV4|COR1C_HUMAN.NADPILISLK.2.0.9997.False" updatedrts="55.4026611625568" scores="212379451291.059" fdr="0" recomputedscores="2.86975604117661" predictedrts="55.1299396673887" irts="55.2426237771944" pwhh="6.1668094170776451">
        <fragment mz="783.5338745" charge="1" ion="y7" responses="21542.4211902814" signaltonoises="292.304138807067" noises="5.28918455883046" />
        <fragment mz="898.560791" charge="1" ion="y8" responses="14696.9075410936" signaltonoises="98.6652651902176" noises="8.37632019648924" />
        <fragment mz="573.3970337" charge="1" ion="y5" responses="4214.31672091786" signaltonoises="35.8057573376161" noises="7.93113617750939" />
        <fragment mz="301.1142578" charge="1" ion="b3" responses="6251.65176897773" signaltonoises="24.9559471396326" noises="12.7313479053393" />
        <fragment mz="347.2288818" charge="1" ion="y3" responses="7435.54278274396" signaltonoises="19.7200426402056" noises="17.5611602380312" />
        <fragment mz="460.3129578" charge="1" ion="y4" responses="1833.32715712561" signaltonoises="18.1161000840673" noises="14.3654570033912" />
        <decoy>
          <peptide id="sp|Q9ULV4|COR1C_HUMAN.LSILIPDANK.2.0.9997.True" updatedrts="53.9314666666667" scores="137535848.633444" fdr="0.452254171104011" recomputedscores="-0.227032089489633" predictedrts="55.1299396673887" irts="53.7795087120731" pwhh="2.2440526807552166">
            <fragment mz="770.440673828125" charge="1" ion="y7" responses="63.7221549863038" signaltonoises="3.02288761432341" noises="11.394538102409" />
            <fragment mz="883.52471923828125" charge="1" ion="y8" responses="83.3523371920552" signaltonoises="8.99726573989462" noises="4.76105469840994" />
            <fragment mz="544.2725830078125" charge="1" ion="y5" responses="216.336675890907" signaltonoises="3.94607214475322" noises="23.3409770437412" />
            <fragment mz="314.20742797851563" charge="1" ion="b3" responses="0" signaltonoises="1" noises="12.5020861492338" />
            <fragment mz="332.19284057617188" charge="1" ion="y3" responses="290.117299096812" signaltonoises="4.67496123561074" noises="12.0358429290232" />
            <fragment mz="447.21978759765625" charge="1" ion="y4" responses="479.351035929546" signaltonoises="5.83731023355356" noises="21.1597640784319" />
          </peptide>
        </decoy>
      </peptide>
      <peptide id="sp|Q9ULV4|COR1C_HUMAN.VGIVAWHPTAR.3.0.9997.False" updatedrts="41.8103454017298" scores="26796264.187736" fdr="1" recomputedscores="-3.36058676962581" predictedrts="40.6288633975937" irts="41.724953601628" pwhh="3.10420991229184">
        <fragment mz="444.2565002" charge="1" ion="y4" responses="0" signaltonoises="1" noises="33.5687118220388" />
        <fragment mz="1107.605835" charge="1" ion="y10" responses="0" signaltonoises="1" noises="0.0499810909090909" />
        <fragment mz="961.5253906" charge="1" ion="b9" responses="212.148047901941" signaltonoises="17.1972831151222" noises="2.75118728224194" />
        <fragment mz="581.3154297" charge="1" ion="y5" responses="0" signaltonoises="1" noises="19.0081155090474" />
        <fragment mz="937.5002441" charge="1" ion="y8" responses="77.6407736332979" signaltonoises="5.84202249989404" noises="2.82775872219543" />
        <fragment mz="860.4777222" charge="1" ion="b8" responses="99.870432448846" signaltonoises="7.04833886093386" noises="4.68460060003656" />
        <decoy>
          <peptide id="sp|Q9ULV4|COR1C_HUMAN.ATPHWAVIGVR.3.0.9997.True" updatedrts="40.6744689540646" scores="785731083.613546" fdr="1" recomputedscores="-1.91198286677108" predictedrts="40.6288633975937" irts="40.5953151022059" pwhh="2.6710751904084851">
            <fragment mz="444.29290771484375" charge="1" ion="y4" responses="0" signaltonoises="1" noises="16.1365249344576" />
            <fragment mz="1135.6370849609375" charge="1" ion="y10" responses="0" signaltonoises="1" noises="0.0499810909090909" />
            <fragment mz="933.494140625" charge="1" ion="b9" responses="439.935786555036" signaltonoises="13.196384247539" noises="5.27834188938623" />
            <fragment mz="543.361328125" charge="1" ion="y5" responses="229.768511329303" signaltonoises="7.01351858736722" noises="9.23101345723534" />
            <fragment mz="937.53662109375" charge="1" ion="y8" responses="91.7922293703592" signaltonoises="148.355082986562" noises="0.150028120199499" />
            <fragment mz="876.47265625" charge="1" ion="b8" responses="52.7763658599612" signaltonoises="4.218979607916" noises="5.3289239534633" />
          </peptide>
        </decoy>
      </peptide>
      <peptide id="sp|Q9ULV4|COR1C_HUMAN.KC[CAM]EPIIMTVPR.3.0.9961.False" updatedrts="41.1723278512727" scores="21007375713449.4" fdr="0" recomputedscores="3.12123345101824" predictedrts="40.573479241716" irts="41.090439883358" pwhh="5.83287964390666">
        <fragment mz="628.3123169" charge="1" ion="b5" responses="17782.8996977472" signaltonoises="61.3277046320084" noises="21.384788165122" />
        <fragment mz="716.4123535" charge="1" ion="y6" responses="4389.85098829606" signaltonoises="27.2141839565313" noises="14.9892530791225" />
        <fragment mz="472.2878113" charge="1" ion="y4" responses="16612.4135285229" signaltonoises="53.9604374904214" noises="24.5851721952534" />
        <fragment mz="603.3283081" charge="1" ion="y5" responses="17429.6947692454" signaltonoises="50.1489482599962" noises="27.5197257338513" />
        <fragment mz="741.3963623" charge="1" ion="b6" responses="8816.60978691509" signaltonoises="40.7858915054803" noises="14.4289148495385" />
        <fragment mz="585.3065186" charge="2" ion="b10" responses="3915.06966348654" signaltonoises="12.7296875419573" noises="24.3581538873708" />
        <decoy>
          <peptide id="sp|Q9ULV4|COR1C_HUMAN.PVTMIIPEC[CAM]KR.3.0.9961.True" updatedrts="41.9006265079147" scores="557251.553494282" fdr="1" recomputedscores="-4.49519378676483" predictedrts="40.573479241716" irts="41.8147389066465" pwhh="8.2448208034394845">
            <fragment mz="542.3006591796875" charge="1" ion="b5" responses="0" signaltonoises="1" noises="35.0672833863953" />
            <fragment mz="802.42401123046875" charge="1" ion="y6" responses="1222.8538354152" signaltonoises="11.4388851795214" noises="15.2327901004045" />
            <fragment mz="592.28717041015625" charge="1" ion="y4" responses="413.059413617556" signaltonoises="8.87135212174754" noises="14.2894752509572" />
            <fragment mz="689.33990478515625" charge="1" ion="y5" responses="43702.1769527715" signaltonoises="103.734846358281" noises="20.4026068864328" />
            <fragment mz="655.384765625" charge="1" ion="b6" responses="0" signaltonoises="1" noises="20.3334412068538" />
            <fragment mz="585.3065185546875" charge="2" ion="b10" responses="2161.45307372602" signaltonoises="7.68303188758712" noises="25.9641649799489" />
          </peptide>
        </decoy>
      </peptide>
      <peptide id="sp|Q9ULV4|COR1C_HUMAN.SIKDTIC[CAM]NQDER.3.0.9839.False" updatedrts="25.0847449814763" scores="16449224450.4174" fdr="0.0763802407638024" recomputedscores="0.921681535056114" predictedrts="25.3644953208501" irts="25.0912059792475" pwhh="6.6315336865161081">
        <fragment mz="545.2929688" charge="1" ion="b5" responses="5600.36058006551" signaltonoises="37.0294644196518" noises="9.06660821946797" />
        <fragment mz="661.289978" charge="1" ion="y5" responses="4024.4271360071" signaltonoises="37.5800558857037" noises="9.4226118637844" />
        <fragment mz="818.4076538" charge="1" ion="b7" responses="418.549578990755" signaltonoises="16.8159184183639" noises="4.24989816758185" />
        <fragment mz="547.2470703" charge="1" ion="y4" responses="2225.39703140689" signaltonoises="23.32669353156" noises="7.49987340218971" />
        <fragment mz="639.7907715" charge="2" ion="y10" responses="1800.08497835183" signaltonoises="48.5674412324816" noises="3.63187050105031" />
        <fragment mz="658.3770142" charge="1" ion="b6" responses="2580.35061015505" signaltonoises="26.8176959624681" noises="8.68762520313859" />
        <decoy>
          <peptide id="sp|Q9ULV4|COR1C_HUMAN.EDQNC[CAM]ITDKISR.3.0.9839.True" updatedrts="25.735767366333" scores="39081327.3010683" fdr="1" recomputedscores="-1.66760015286009" predictedrts="25.3644953208501" irts="25.7386531126319" pwhh="2.1539180971648206">
            <fragment mz="647.208984375" charge="1" ion="b5" responses="187.217297766142" signaltonoises="411.854111492664" noises="0.0499810909090909" />
            <fragment mz="618.35693359375" charge="1" ion="y5" responses="0" signaltonoises="1" noises="6.88615849220073" />
            <fragment mz="861.3406982421875" charge="1" ion="b7" responses="348.105769956254" signaltonoises="193.23402076034" noises="0.170974092265749" />
            <fragment mz="503.33001708984375" charge="1" ion="y4" responses="0" signaltonoises="1" noises="0.975544828119815" />
            <fragment mz="617.8140869140625" charge="2" ion="y10" responses="207.860787989574" signaltonoises="12.7337088901819" noises="3.89453869795355" />
            <fragment mz="760.29302978515625" charge="1" ion="b6" responses="216.395269152477" signaltonoises="12.1859212587808" noises="2.67032749110721" />
          </peptide>
        </decoy>
      </peptide>
      <peptide id="sp|Q9ULV4|COR1C_HUMAN.C[CAM]DLISIPK.2.0.1625.False" updatedrts="47.0679893317656" scores="7421272157.96302" fdr="0.0198915009041591" recomputedscores="1.43690734652239" predictedrts="46.9477249989036" irts="46.9537238713431" pwhh="7.1101681984561642">
        <fragment mz="702.3490601" charge="1" ion="b6" responses="127.337713665237" signaltonoises="3.01730597166467" noises="22.8121367942761" />
        <fragment mz="557.3657227" charge="1" ion="y5" responses="2107.3770451407" signaltonoises="15.2129639101391" noises="12.4403461363467" />
        <fragment mz="785.4767456" charge="1" ion="y7" responses="495.590712051718" signaltonoises="11.1107428655833" noises="10.2044922791073" />
        <fragment mz="389.1489258" charge="1" ion="b3" responses="2240.09714553002" signaltonoises="25.8330669541908" noises="11.6109400600363" />
        <fragment mz="244.1655731" charge="1" ion="y2" responses="7095.70123254775" signaltonoises="22.6622281311082" noises="24.4904385733252" />
        <fragment mz="276.0648804" charge="1" ion="b2" responses="3684.69286117507" signaltonoises="29.5640458853987" noises="9.39931665434052" />
        <decoy>
          <peptide id="sp|Q9ULV4|COR1C_HUMAN.PISILDC[CAM]K.2.0.1625.True" updatedrts="45.7486923898259" scores="16518473.4762878" fdr="1" recomputedscores="-1.42527782366785" predictedrts="46.9477249989036" irts="45.6416721769459" pwhh="7.361446991250566">
            <fragment mz="639.3712158203125" charge="1" ion="b6" responses="0" signaltonoises="1" noises="14.9780443515135" />
            <fragment mz="648.3385009765625" charge="1" ion="y5" responses="29521.3764639436" signaltonoises="75.7547687248971" noises="25.5301540650659" />
            <fragment mz="848.45458984375" charge="1" ion="y7" responses="7999.53800617877" signaltonoises="32.8125777067481" noises="15.4907215077796" />
            <fragment mz="298.1761474609375" charge="1" ion="b3" responses="504.649459887946" signaltonoises="7.75561596820313" noises="18.812248840524" />
            <fragment mz="307.14346313476563" charge="1" ion="y2" responses="2595.10944618979" signaltonoises="8.81108508364141" noises="13.3136838469287" />
            <fragment mz="211.14410400390625" charge="1" ion="b2" responses="1521.46130159447" signaltonoises="4.98528680581521" noises="34.0582994201078" />
          </peptide>
        </decoy>
      </peptide>
    </protein>
    <protein id="sp|Q04637|IF4G1_HUMAN">
      <peptide id="sp|Q04637|IF4G1_HUMAN.FMLQDVLDLR.2.0.9993.False" updatedrts="78.1652719263255" scores="7514707381.41462" fdr="0.035041611914148" recomputedscores="1.27578710713107" predictedrts="78.2942019796876" irts="77.8802279981179" pwhh="4.1040196150720627">
        <fragment mz="971.552002" charge="1" ion="y8" responses="1882.92337292454" signaltonoises="43.0974103850891" noises="7.31101317226362" />
        <fragment mz="734.354187" charge="1" ion="b6" responses="0" signaltonoises="1" noises="14.0289439212433" />
        <fragment mz="858.4679565" charge="1" ion="y7" responses="2399.4806221385" signaltonoises="13.8495516305624" noises="12.5445187415721" />
        <fragment mz="615.3824463" charge="1" ion="y5" responses="773.601917388509" signaltonoises="10.7309285453582" noises="10.7480175288223" />
        <fragment mz="392.2002258" charge="1" ion="b3" responses="50.773714171845" signaltonoises="3.4153910867702" noises="8.03575643504042" />
        <fragment mz="279.1161804" charge="1" ion="b2" responses="1196.51277743984" signaltonoises="12.583279700342" noises="8.86071867526193" />
        <decoy>
          <peptide id="sp|Q04637|IF4G1_HUMAN.LDLVDQLMFR.2.0.9993.True" updatedrts="78.0113250144692" scores="2669272390.24787" fdr="0.10126582278481" recomputedscores="0.826267927404473" predictedrts="78.2942019796876" irts="77.7271265240469" pwhh="6.3359289195123507">
            <fragment mz="1021.5499267578125" charge="1" ion="y8" responses="56.9436141152646" signaltonoises="4.45412500750198" noises="3.53815435503614" />
            <fragment mz="684.35626220703125" charge="1" ion="b6" responses="493.929624216871" signaltonoises="6.87766128706164" noises="9.54222885666144" />
            <fragment mz="908.46588134765625" charge="1" ion="y7" responses="91.6136108931003" signaltonoises="3.13787898869706" noises="8.53127136209385" />
            <fragment mz="694.3704833984375" charge="1" ion="y5" responses="639.086197566439" signaltonoises="6.55346818597174" noises="9.89231441256324" />
            <fragment mz="342.20236206054688" charge="1" ion="b3" responses="207.587710994177" signaltonoises="3.66425372081747" noises="14.7627234193508" />
            <fragment mz="229.1182861328125" charge="1" ion="b2" responses="2905.57605498005" signaltonoises="13.5823055680445" noises="19.3028598470468" />
          </peptide>
        </decoy>
      </peptide>
      <peptide id="sp|Q04637|IF4G1_HUMAN.FSALQQAVPTESTDNRR.3.0.9992.False" updatedrts="36.956327981478" scores="153067.791034491" fdr="1" recomputedscores="-4.55358016056401" predictedrts="36.9288035982245" irts="36.8975932262518" pwhh="6.0488261683793638">
        <fragment mz="1501.735352" charge="1" ion="y13" responses="232.966733968695" signaltonoises="21.6116605817398" noises="1.63222674510385" />
        <fragment mz="1373.676758" charge="1" ion="y12" responses="0" signaltonoises="1" noises="0.0817677923175501" />
        <fragment mz="807.9133301" charge="2" ion="y14" responses="877.359423868034" signaltonoises="6.76092762539171" noises="13.5692517950148" />
        <fragment mz="1075.512695" charge="1" ion="y9" responses="294.388842341377" signaltonoises="4.26727123743879" noises="11.9740685650868" />
        <fragment mz="877.4122314" charge="1" ion="y7" responses="3093.3608749641" signaltonoises="15.6454687259558" noises="15.9677049775073" />
        <fragment mz="547.2874756" charge="1" ion="b5" responses="7317.24716891938" signaltonoises="42.0662384095958" noises="13.4894806234031" />
        <decoy>
          <peptide id="sp|Q04637|IF4G1_HUMAN.RNDTSETPVAQQLASFR.3.0.9992.True" updatedrts="38.8260318403017" scores="2692596978.44009" fdr="0.48943661971831" recomputedscores="-0.304928520427628" predictedrts="36.9288035982245" irts="38.7570291409473" pwhh="3.8799218188704154">
            <fragment mz="1433.73828125" charge="1" ion="y13" responses="118.622929004318" signaltonoises="10.7603292331405" noises="1.95058322213289" />
            <fragment mz="1346.706298828125" charge="1" ion="y12" responses="251.952829283571" signaltonoises="18.0631372860145" noises="2.77481973988807" />
            <fragment mz="767.89666748046875" charge="2" ion="y14" responses="281.75812488614" signaltonoises="14.7590908405264" noises="2.69262090515568" />
            <fragment mz="1019.563232421875" charge="1" ion="y9" responses="193.065578001007" signaltonoises="4.95992124550009" noises="9.37705321346153" />
            <fragment mz="849.45770263671875" charge="1" ion="y7" responses="0" signaltonoises="1" noises="12.9143900778542" />
            <fragment mz="574.25799560546875" charge="1" ion="b5" responses="0" signaltonoises="1" noises="15.7472225351222" />
          </peptide>
        </decoy>
      </peptide>
      <peptide id="sp|Q04637|IF4G1_HUMAN.GSSGGSGAKPSDAASEAARPATSTLNR.4.0.9979.False" updatedrts="29.8433167248836" scores="789427.125889976" fdr="1" recomputedscores="-3.98647901639258" predictedrts="28.0431659071218" irts="29.8236448414709" pwhh="1.1073309467107881">
        <fragment mz="907.953186" charge="2" ion="y18" responses="230.248344724759" signaltonoises="16.5964941552591" noises="2.56465785910517" />
        <fragment mz="1373.713135" charge="1" ion="y13" responses="0" signaltonoises="1" noises="0.0499810909090909" />
        <fragment mz="1515.787354" charge="1" ion="y15" responses="0" signaltonoises="1" noises="-1" />
        <fragment mz="859.4268188" charge="2" ion="y17" responses="519.29808899004" signaltonoises="8.60852045179704" noises="8.66170710800584" />
        <fragment mz="1157.63855" charge="1" ion="y11" responses="38.8499972292859" signaltonoises="19.4341667357749" noises="0.849945617553748" />
        <fragment mz="787.0580444" charge="3" ion="y25" responses="38.8406232744961" signaltonoises="330.484680254876" noises="0.0499810909090909" />
        <decoy>
          <peptide id="sp|Q04637|IF4G1_HUMAN.NLTSTAPRAAESAADSPKAGSGGSSGR.4.0.9979.True" updatedrts="27.6353833333333" scores="549641747.06825" fdr="1" recomputedscores="-1.29764100348797" predictedrts="28.0431659071218" irts="27.6278368657165" pwhh="1.696624531360682">
            <fragment mz="796.36895751953125" charge="2" ion="y18" responses="0" signaltonoises="1" noises="7.67772576873716" />
            <fragment mz="1162.544677734375" charge="1" ion="y13" responses="116.417366476055" signaltonoises="14.3232599470351" noises="2.46167729931657" />
            <fragment mz="1304.618896484375" charge="1" ion="y15" responses="38.8406232743659" signaltonoises="224.884502708831" noises="0.0734509699375205" />
            <fragment mz="760.85040283203125" charge="2" ion="y17" responses="38.7893716284898" signaltonoises="214.854357678838" noises="0.0768489687851059" />
            <fragment mz="960.4857177734375" charge="1" ion="y11" responses="0" signaltonoises="1" noises="4.39693114921274" />
            <fragment mz="759.36688232421875" charge="3" ion="y25" responses="836.969516868845" signaltonoises="13.7943672838101" noises="8.25989817529802" />
          </peptide>
        </decoy>
      </peptide>
      <peptide id="sp|Q04637|IF4G1_HUMAN.LKEELEEAR.2.0.9887.False" updatedrts="41.521728918044" scores="43026.6772619352" fdr="1" recomputedscores="-4.84844437014483" predictedrts="42.3570441322591" irts="41.4379221272018" pwhh="1.8329046512249039">
        <fragment mz="746.3679199" charge="1" ion="y6" responses="582.138490839581" signaltonoises="3.11851858751628" noises="65.9282392421914" />
        <fragment mz="617.3253174" charge="1" ion="y5" responses="0" signaltonoises="1" noises="25.3051636513635" />
        <fragment mz="742.3981323" charge="1" ion="b6" responses="944.529881962801" signaltonoises="7.39409502832839" noises="18.1244494299943" />
        <fragment mz="942.4778442" charge="1" ion="b8" responses="3452.13879260001" signaltonoises="20.4466088924937" noises="15.9960797805495" />
        <fragment mz="371.2288818" charge="1" ion="b3" responses="428.254104953958" signaltonoises="5.09867327829125" noises="21.2735459699309" />
        <fragment mz="175.1189575" charge="1" ion="y1" responses="0" signaltonoises="1" noises="30.6571651831111" />
        <decoy>
          <peptide id="sp|Q04637|IF4G1_HUMAN.AEELEEKLR.2.0.9887.True" updatedrts="42.72767608903" scores="3439821327.41839" fdr="0.31524926686217" recomputedscores="0.0438865995800979" predictedrts="42.3570441322591" irts="42.6372465391264" pwhh="7.8044316906670845">
            <fragment mz="787.46722412109375" charge="1" ion="y6" responses="0" signaltonoises="1" noises="12.0554195535767" />
            <fragment mz="674.3831787109375" charge="1" ion="y5" responses="21161.7713636358" signaltonoises="60.2228766431347" noises="21.7525675848578" />
            <fragment mz="701.298828125" charge="1" ion="b6" responses="0" signaltonoises="1" noises="15.9337620878701" />
            <fragment mz="942.47784423828125" charge="1" ion="b8" responses="1342.10538714368" signaltonoises="9.50628031332212" noises="16.6234810623918" />
            <fragment mz="330.12957763671875" charge="1" ion="b3" responses="328.569099071906" signaltonoises="3.96337231323515" noises="21.1216989270773" />
            <fragment mz="175.11895751953125" charge="1" ion="y1" responses="3740.97804889731" signaltonoises="12.1813608510171" noises="30.2616195641568" />
          </peptide>
        </decoy>
      </peptide>
      <peptide id="sp|Q04637|IF4G1_HUMAN.ITKPGSIDSNNQLFAPGGR.3.0.9642.False" updatedrts="41.6122913653828" scores="23011787642.8789" fdr="0.015603487838458" recomputedscores="1.49187684003207" predictedrts="41.505537873692" irts="41.5279872283192" pwhh="9.5629709315061326">
        <fragment mz="717.4042358" charge="1" ion="y7" responses="6731.52424410811" signaltonoises="36.4460012609446" noises="12.1695877890688" />
        <fragment mz="1255.627686" charge="1" ion="b12" responses="473.517735571729" signaltonoises="22.1101685332872" noises="2.61153068090393" />
        <fragment mz="1013.526184" charge="1" ion="b10" responses="617.733072708812" signaltonoises="9.97162021305751" noises="9.40447792523456" />
        <fragment mz="604.3201904" charge="1" ion="y6" responses="13885.4737290854" signaltonoises="50.3908641568924" noises="15.0901663634695" />
        <fragment mz="386.2146301" charge="1" ion="y4" responses="3786.28185407102" signaltonoises="29.7751759358745" noises="12.6481777922187" />
        <fragment mz="457.25177" charge="1" ion="y5" responses="5765.67284196252" signaltonoises="35.2206180358174" noises="14.074540596734" />
        <decoy>
          <peptide id="sp|Q04637|IF4G1_HUMAN.GGPAFLQNNSDISGPKTIR.3.0.9642.True" updatedrts="42.5955599274528" scores="5870860.4048883" fdr="1" recomputedscores="-2.11681302339362" predictedrts="41.505537873692" irts="42.5058559263354" pwhh="3.3629976295745156">
            <fragment mz="758.451904296875" charge="1" ion="y7" responses="0" signaltonoises="1" noises="12.5587151563663" />
            <fragment mz="1214.580078125" charge="1" ion="b12" responses="98.2757567215663" signaltonoises="12.3216823090333" noises="2.55981429534556" />
            <fragment mz="986.468994140625" charge="1" ion="b10" responses="172.661761734243" signaltonoises="4.77820644035691" noises="10.43503066046" />
            <fragment mz="671.41986083984375" charge="1" ion="y6" responses="0" signaltonoises="1" noises="8.89905291992602" />
            <fragment mz="517.34564208984375" charge="1" ion="y4" responses="116.381737004694" signaltonoises="210.104212884526" noises="0.157192156993779" />
            <fragment mz="614.3984375" charge="1" ion="y5" responses="388.689526089307" signaltonoises="16.3188157225085" noises="3.10231877979137" />
          </peptide>
        </decoy>
      </peptide>
      <peptide id="sp|Q04637|IF4G1_HUMAN.NHDEESLEC[CAM]LC[CAM]R.3.0.8827.False" updatedrts="30.4819108868128" scores="1482557.37548801" fdr="1" recomputedscores="-2.65377806148132" predictedrts="32.8821403396862" irts="30.4587320046076" pwhh="2.1359649326122816">
        <fragment mz="712.2532959" charge="1" ion="b6" responses="176.676385921398" signaltonoises="7.22749533063013" noises="7.7806577548422" />
        <fragment mz="608.2642822" charge="1" ion="y4" responses="0" signaltonoises="1" noises="13.5518498977137" />
        <fragment mz="954.3799438" charge="1" ion="b8" responses="0" signaltonoises="1" noises="5.03113647997307" />
        <fragment mz="737.3068848" charge="1" ion="y5" responses="478.851741596967" signaltonoises="8.80292461288812" noises="13.2049608916433" />
        <fragment mz="825.3373413" charge="1" ion="b7" responses="161.042080084432" signaltonoises="5.12137813954282" noises="6.97201753807393" />
        <fragment mz="694.2662964" charge="2" ion="b11" responses="53.2050936438277" signaltonoises="3.06327718377216" noises="9.38847787921314" />
        <decoy>
          <peptide id="sp|Q04637|IF4G1_HUMAN.NC[CAM]LC[CAM]ELSEEDHR.3.0.8827.True" updatedrts="33.3895713707428" scores="7481006733.13197" fdr="0.0424978317432784" recomputedscores="1.20898144970111" predictedrts="32.8821403396862" irts="33.350424347245" pwhh="3.5617728142817016">
            <fragment mz="790.32220458984375" charge="1" ion="b6" responses="1561.8723719987" signaltonoises="10.9892205511595" noises="9.21546962450849" />
            <fragment mz="556.24737548828125" charge="1" ion="y4" responses="142.745522086612" signaltonoises="3.38218467238479" noises="13.5183048454776" />
            <fragment mz="1006.3968505859375" charge="1" ion="b8" responses="130.509817895134" signaltonoises="8.46236298949439" noises="3.78997671209603" />
            <fragment mz="685.28997802734375" charge="1" ion="y5" responses="666.255911844657" signaltonoises="8.38903936819206" noises="14.1362708367049" />
            <fragment mz="877.354248046875" charge="1" ion="b7" responses="269.257102102194" signaltonoises="12.3660121146156" noises="6.53355994036973" />
            <fragment mz="694.26629638671875" charge="2" ion="b11" responses="0" signaltonoises="1" noises="11.0294440455502" />
          </peptide>
        </decoy>
      </peptide>
    </protein>
    <protein id="sp|P38159|RBMX_HUMAN">
      <peptide id="sp|P38159|RBMX_HUMAN.LFIGGLNTETNEK.2.1.False" updatedrts="49.3860072210381" scores="764154659204272" fdr="0" recomputedscores="5.78226850487513" predictedrts="49.3043771407342" irts="49.2590117883994" pwhh="7.2808384318190473">
        <fragment mz="1062.506226" charge="1" ion="y10" responses="42612.9580247904" signaltonoises="141.719162521151" noises="19.4933974079087" />
        <fragment mz="1175.59021" charge="1" ion="y11" responses="16980.1326784587" signaltonoises="100.667766013445" noises="13.5204381256486" />
        <fragment mz="835.3792114" charge="1" ion="y7" responses="12888.62000269" signaltonoises="47.9987068779854" noises="17.9753248424685" />
        <fragment mz="1005.484741" charge="1" ion="y9" responses="11305.3309840548" signaltonoises="58.0117155984685" noises="14.0090717013669" />
        <fragment mz="948.4632568" charge="1" ion="y8" responses="3710.78649117845" signaltonoises="18.1080675898689" noises="15.9034800612603" />
        <fragment mz="816.4614258" charge="1" ion="b8" responses="0" signaltonoises="1" noises="25.7032030931411" />
        <decoy>
          <peptide id="sp|P38159|RBMX_HUMAN.ENTETNLGGIFLK.2.1.True" updatedrts="47.1848757418212" scores="3228466.39730949" fdr="1" recomputedscores="-2.84186812726931" predictedrts="49.3043771407342" irts="47.0699683705838" pwhh="7.6043908045799284">
            <fragment mz="1091.6094970703125" charge="1" ion="y10" responses="38.798741881897" signaltonoises="8.6772602761314" noises="1.90295587596105" />
            <fragment mz="1192.6572265625" charge="1" ion="y11" responses="139.843773816174" signaltonoises="13.3428191539171" noises="2.67873862573524" />
            <fragment mz="747.476318359375" charge="1" ion="y7" responses="221.199330549595" signaltonoises="18.2250113759007" noises="1.10931571971869" />
            <fragment mz="962.56695556640625" charge="1" ion="y9" responses="305.97932974294" signaltonoises="13.301922180825" noises="2.65178978800193" />
            <fragment mz="861.519287109375" charge="1" ion="y8" responses="479.72642248565" signaltonoises="18.0660432491561" noises="2.76786556344633" />
            <fragment mz="859.37921142578125" charge="1" ion="b8" responses="138.623709004909" signaltonoises="4.68398894033792" noises="10.5732513436558" />
          </peptide>
        </decoy>
      </peptide>
      <peptide id="sp|P38159|RBMX_HUMAN.AIKVEQATKPSFESGR.4.1.False" updatedrts="28.559620243629" scores="108935613181.881" fdr="0" recomputedscores="2.00802955991198" predictedrts="28.4441882209767" irts="28.5469980989677" pwhh="5.9230465679772113">
        <fragment mz="969.5727539" charge="1" ion="b9" responses="0" signaltonoises="1" noises="0.0499810909090909" />
        <fragment mz="521.9423828" charge="3" ion="y14" responses="16448.769616129" signaltonoises="237.085633767946" noises="5.1232869258985" />
        <fragment mz="874.47052" charge="2" ion="y16" responses="0" signaltonoises="1" noises="2.72328610748181" />
        <fragment mz="682.3154907" charge="1" ion="y6" responses="7424.39408781792" signaltonoises="55.1173813651661" noises="12.0508304460202" />
        <fragment mz="669.3930054" charge="1" ion="b6" responses="2347.14355917386" signaltonoises="52.6954099620405" noises="4.63057404312912" />
        <fragment mz="1079.547974" charge="1" ion="y10" responses="892.942376405851" signaltonoises="2024.52586110338" noises="0.0499810909090909" />
        <decoy>
          <peptide id="sp|P38159|RBMX_HUMAN.GSEFSPKTAQEVKIAR.4.1.True" updatedrts="26.5957333333333" scores="35538474.0759904" fdr="0.873894529970521" recomputedscores="-0.994381762246566" predictedrts="28.4441882209767" irts="26.5938963624706" pwhh="10.268583511408726">
            <fragment mz="905.43634033203125" charge="1" ion="b9" responses="388.35822609133" signaltonoises="26.2389062550185" noises="2.05931303977375" />
            <fragment mz="535.29827880859375" charge="3" ion="y14" responses="1938.83079827211" signaltonoises="12.5235864103989" noises="12.2610039339049" />
            <fragment mz="874.47052001953125" charge="2" ion="y16" responses="38.8192437330555" signaltonoises="8.14156879933423" noises="2.02843709155215" />
            <fragment mz="715.44610595703125" charge="1" ion="y6" responses="77.6999972291582" signaltonoises="309.483924872339" noises="0.0605958807505187" />
            <fragment mz="605.256591796875" charge="1" ion="b6" responses="342.63761623917" signaltonoises="7.13619447722453" noises="8.68427825167418" />
            <fragment mz="1143.6844482421875" charge="1" ion="y10" responses="0" signaltonoises="1" noises="0.0499810909090909" />
          </peptide>
        </decoy>
      </peptide>
      <peptide id="sp|P38159|RBMX_HUMAN.IVEVLLMK.2.0.9998.False" updatedrts="55.4872519332671" scores="5079784752742.47" fdr="0" recomputedscores="3.70441113876153" predictedrts="55.3151266678968" irts="55.3267499966319" pwhh="8.5018070289866934">
        <fragment mz="732.4324341" charge="1" ion="y6" responses="72667.3150055977" signaltonoises="229.49565995419" noises="18.6185179428256" />
        <fragment mz="831.5008545" charge="1" ion="y7" responses="20181.5614058221" signaltonoises="97.0581140117398" noises="11.1487372932209" />
        <fragment mz="504.3214111" charge="1" ion="y4" responses="5228.57353843677" signaltonoises="25.0300052268066" noises="12.9695202498308" />
        <fragment mz="554.3547974" charge="1" ion="b5" responses="0" signaltonoises="1" noises="10.2437954881737" />
        <fragment mz="342.2023621" charge="1" ion="b3" responses="13751.5392922338" signaltonoises="37.1380230068173" noises="21.4251887174688" />
        <fragment mz="441.270752" charge="1" ion="b4" responses="0" signaltonoises="1" noises="14.6455577517614" />
        <decoy>
          <peptide id="sp|P38159|RBMX_HUMAN.MLLVEVIK.2.0.9998.True" updatedrts="56.2337571504669" scores="17421428.6494814" fdr="1" recomputedscores="-1.78733246548787" predictedrts="55.3151266678968" irts="56.0691555946189" pwhh="3.2671755924565162">
            <fragment mz="700.4603271484375" charge="1" ion="y6" responses="1288.07419665211" signaltonoises="23.2277961081896" noises="8.53960665268832" />
            <fragment mz="813.54443359375" charge="1" ion="y7" responses="38.8499979056903" signaltonoises="17.0434044138577" noises="0.969171668380189" />
            <fragment mz="488.307861328125" charge="1" ion="y4" responses="0" signaltonoises="1" noises="16.468702711489" />
            <fragment mz="586.326904296875" charge="1" ion="b5" responses="246.228224990038" signaltonoises="4.03573305422301" noises="16.4697516014469" />
            <fragment mz="358.21588134765625" charge="1" ion="b3" responses="343.652661516965" signaltonoises="5.82087587495949" noises="14.3889359289461" />
            <fragment mz="457.2843017578125" charge="1" ion="b4" responses="358.658866214099" signaltonoises="3.77740030635336" noises="22.5267603951171" />
          </peptide>
        </decoy>
      </peptide>
      <peptide id="sp|P38159|RBMX_HUMAN.AIKVEQAT[Dhy]KPSFESGR.4.0.9986.False" updatedrts="28.5580642649364" scores="9498416697.82537" fdr="0.0724698042482299" recomputedscores="0.948510895853001" predictedrts="28.7528533322651" irts="28.5454506653194" pwhh="5.291053469489567">
        <fragment mz="856.4599609" charge="2" ion="b16" responses="0" signaltonoises="1" noises="2.68427650139997" />
        <fragment mz="541.3344116" charge="1" ion="b5" responses="3369.99193097126" signaltonoises="31.7889303148431" noises="8.56633729633301" />
        <fragment mz="1189.596069" charge="1" ion="y11" responses="0" signaltonoises="1" noises="0.0499810909090909" />
        <fragment mz="865.46521" charge="2" ion="y16" responses="0" signaltonoises="1" noises="3.57958817475287" />
        <fragment mz="682.3154907" charge="1" ion="y6" responses="7424.39408781792" signaltonoises="52.4205033020937" noises="12.670809618757" />
        <fragment mz="779.3682251" charge="1" ion="y7" responses="32421.3772809374" signaltonoises="290.987208468791" noises="10.0648990422139" />
        <decoy>
          <peptide id="sp|P38159|RBMX_HUMAN.GSEFSPKT[Dhy]AQEVKIAR.4.0.9986.True" updatedrts="26.3953166666667" scores="324862.899262895" fdr="1" recomputedscores="-3.03338042282602" predictedrts="28.7528533322651" irts="26.3945803338146" pwhh="2.1354339623258438">
            <fragment mz="856.4599609375" charge="2" ion="b16" responses="149.114284124541" signaltonoises="7.52376043721135" noises="2.71521662604732" />
            <fragment mz="508.20379638671875" charge="1" ion="b5" responses="235.755761202904" signaltonoises="4.40649058706779" noises="6.00507397943419" />
            <fragment mz="1222.7266845703125" charge="1" ion="y11" responses="0" signaltonoises="1" noises="0.0499810909090909" />
            <fragment mz="865.4652099609375" charge="2" ion="y16" responses="42.0584649318724" signaltonoises="4.80428500155099" noises="3.558273671357" />
            <fragment mz="715.44610595703125" charge="1" ion="y6" responses="77.6536227646871" signaltonoises="193.403513945427" noises="0.096951084486559" />
            <fragment mz="843.50469970703125" charge="1" ion="y7" responses="61.9274234934887" signaltonoises="126.28692873891" noises="0.130758455498055" />
          </peptide>
        </decoy>
      </peptide>
      <peptide id="sp|P38159|RBMX_HUMAN.GFAFVTFESPADAK.2.0.9976.False" updatedrts="64.6051989827551" scores="48142618850211.9" fdr="0" recomputedscores="4.10237082233191" predictedrts="64.6001074509895" irts="64.3946235703516" pwhh="7.7196090568703983">
        <fragment mz="965.4574585" charge="1" ion="y9" responses="32713.8357916004" signaltonoises="108.561325820892" noises="18.3517902129113" />
        <fragment mz="1064.525879" charge="1" ion="y10" responses="11671.877506268" signaltonoises="44.1694528547163" noises="19.5921996103725" />
        <fragment mz="864.40979" charge="1" ion="y8" responses="10705.83224615" signaltonoises="36.8860627278797" noises="18.9432540085586" />
        <fragment mz="1083.514526" charge="1" ion="b10" responses="0" signaltonoises="1" noises="10.4525810477474" />
        <fragment mz="1282.631348" charge="1" ion="y12" responses="0" signaltonoises="1" noises="12.1524328137082" />
        <fragment mz="1211.594238" charge="1" ion="y11" responses="3919.80166725226" signaltonoises="20.7527953371946" noises="13.1936671409536" />
        <decoy>
          <peptide id="sp|P38159|RBMX_HUMAN.ADAPSEFTVFAFGK.2.0.9976.True" updatedrts="62.8279155604448" scores="388514934.704805" fdr="0.861921941620203" recomputedscores="-0.973518719726135" predictedrts="64.6001074509895" irts="62.627100542338" pwhh="7.3524445780247829">
            <fragment mz="1045.5352783203125" charge="1" ion="y9" responses="1025.3131017614" signaltonoises="7.935366615668" noises="13.9346321515512" />
            <fragment mz="1132.5673828125" charge="1" ion="y10" responses="1365.94976169789" signaltonoises="8.26579864300319" noises="14.606300190122" />
            <fragment mz="916.49273681640625" charge="1" ion="y8" responses="0" signaltonoises="1" noises="14.5454825203979" />
            <fragment mz="1065.48876953125" charge="1" ion="b10" responses="335.203387588503" signaltonoises="3.90433394122449" noises="15.8286788415306" />
            <fragment mz="1300.6572265625" charge="1" ion="y12" responses="227.807813449369" signaltonoises="8.64555332657374" noises="8.77396929634508" />
            <fragment mz="1229.6201171875" charge="1" ion="y11" responses="0" signaltonoises="1" noises="13.131158438546" />
          </peptide>
        </decoy>
      </peptide>
      <peptide id="sp|P38159|RBMX_HUMAN.AIKVEQ[Dea]AT[Dhy]KPSFESGR.4.0.9672.False" updatedrts="28.5604078493084" scores="349216451400203" fdr="0" recomputedscores="5.51395437248184" predictedrts="28.472021072006" irts="28.5477813793145" pwhh="5.291053469489567">
        <fragment mz="865.9572144" charge="2" ion="y16" responses="0" signaltonoises="1" noises="0.0499810909090909" />
        <fragment mz="682.3154907" charge="1" ion="y6" responses="7424.39408781792" signaltonoises="55.4324487406591" noises="11.9823358438982" />
        <fragment mz="516.2668457" charge="3" ion="y14" responses="6735.36871339936" signaltonoises="42.1009846888578" noises="14.735006056664" />
        <fragment mz="541.3344116" charge="1" ion="b5" responses="3369.99193097126" signaltonoises="33.8274876226132" noises="8.05010121959317" />
        <fragment mz="779.3682251" charge="1" ion="y7" responses="32421.3772809374" signaltonoises="310.411528430539" noises="9.43507765520827" />
        <fragment mz="1418.69104" charge="1" ion="y13" responses="0" signaltonoises="1" noises="-1" />
        <decoy>
          <peptide id="sp|P38159|RBMX_HUMAN.GSEFSPKT[Dhy]AQ[Dea]EVKIAR.4.0.9672.True" updatedrts="27.5772103451097" scores="4537195.44026455" fdr="1" recomputedscores="-2.41814750429029" predictedrts="28.472021072006" irts="27.5699833489375" pwhh="2.6520409479537483">
            <fragment mz="865.95721435546875" charge="2" ion="y16" responses="0" signaltonoises="1" noises="0.0499810909090909" />
            <fragment mz="715.44610595703125" charge="1" ion="y6" responses="234.341384168986" signaltonoises="665.819104005549" noises="0.0529828249265115" />
            <fragment mz="529.62274169921875" charge="3" ion="y14" responses="128.233254401878" signaltonoises="7.92899826482762" noises="2.47974093094225" />
            <fragment mz="508.20379638671875" charge="1" ion="b5" responses="0" signaltonoises="1" noises="8.46741985540772" />
            <fragment mz="844.48870849609375" charge="1" ion="y7" responses="116.407961253425" signaltonoises="171.286111644617" noises="0.0964158962039216" />
            <fragment mz="1457.81103515625" charge="1" ion="y13" responses="0" signaltonoises="1" noises="0.0499810909090909" />
          </peptide>
        </decoy>
      </peptide>
    </protein>
    <protein id="sp|Q14157|UBP2L_HUMAN">
      <peptide id="sp|Q14157|UBP2L_HUMAN.IDLAVLLGK.2.1.False" updatedrts="70.1236040295651" scores="53327208572542.4" fdr="0" recomputedscores="5.43117337999287" predictedrts="70.5871769332916" irts="69.8827229222621" pwhh="7.13516831399858">
        <fragment mz="713.4920044" charge="1" ion="y7" responses="37967.6973818811" signaltonoises="359.303628179881" noises="7.19958121994215" />
        <fragment mz="828.5189209" charge="1" ion="y8" responses="28650.9727672888" signaltonoises="225.207049521238" noises="7.98909245001187" />
        <fragment mz="600.4078979" charge="1" ion="y6" responses="23388.4697621951" signaltonoises="386.658812772788" noises="3.80779783750876" />
        <fragment mz="529.3707886" charge="1" ion="y5" responses="13584.6483710307" signaltonoises="145.411582353055" noises="6.78904439665539" />
        <fragment mz="512.3078613" charge="1" ion="b5" responses="4618.57035545056" signaltonoises="37.0569469811342" noises="7.52771926101038" />
        <fragment mz="625.3919678" charge="1" ion="b6" responses="2083.94280511439" signaltonoises="47.1138817515855" noises="4.12558435334216" />
        <decoy>
          <peptide id="sp|Q14157|UBP2L_HUMAN.GLLVALDIK.2.1.True" updatedrts="72.8021478425265" scores="214324707.936693" fdr="0.204580152671756" recomputedscores="0.344782126058437" predictedrts="70.5871769332916" irts="72.546556845159" pwhh="3.1833268178512659">
            <fragment mz="771.49749755859375" charge="1" ion="y7" responses="0" signaltonoises="1" noises="2.13888032506969" />
            <fragment mz="884.58154296875" charge="1" ion="y8" responses="0" signaltonoises="1" noises="0.0499810909090909" />
            <fragment mz="658.41339111328125" charge="1" ion="y6" responses="196.305627457879" signaltonoises="13.6544288532871" noises="3.48047187895433" />
            <fragment mz="559.344970703125" charge="1" ion="y5" responses="351.7680029183" signaltonoises="5.78735900583704" noises="9.50454832831863" />
            <fragment mz="454.30239868164063" charge="1" ion="b5" responses="336.512215079203" signaltonoises="3.30279089432795" noises="15.8315767837847" />
            <fragment mz="567.386474609375" charge="1" ion="b6" responses="77.6999914121442" signaltonoises="185.847226229764" noises="0.0889091863451394" />
          </peptide>
        </decoy>
      </peptide>
      <peptide id="sp|Q14157|UBP2L_HUMAN.DGSLASNPYSGDLTK.2.0.9999.False" updatedrts="41.4388063808598" scores="11722419244572" fdr="0" recomputedscores="4.1531174869199" predictedrts="41.5268549416769" irts="41.3554549797708" pwhh="6.46439109891538">
        <fragment mz="880.4411011" charge="1" ion="y8" responses="21712.9366933299" signaltonoises="126.346674083572" noises="12.6479074815313" />
        <fragment mz="1081.515991" charge="1" ion="y10" responses="13529.090672909" signaltonoises="92.7505350298075" noises="9.80485320267945" />
        <fragment mz="1152.553101" charge="1" ion="y11" responses="8913.13920657486" signaltonoises="79.4781291655644" noises="8.8055777890467" />
        <fragment mz="994.4840088" charge="1" ion="y9" responses="5500.22246323046" signaltonoises="49.2681214961344" noises="8.97601012451526" />
        <fragment mz="1265.637207" charge="1" ion="y12" responses="1119.80297615201" signaltonoises="42.7340966482528" noises="2.61487775936531" />
        <fragment mz="992.4319458" charge="1" ion="b10" responses="0" signaltonoises="1" noises="7.63266385060728" />
        <decoy>
          <peptide id="sp|Q14157|UBP2L_HUMAN.TLDGSYPNSALSGDK.2.0.9999.True" updatedrts="39.7020253952347" scores="111798716.116008" fdr="0.602335164835165" recomputedscores="-0.511447031165292" predictedrts="41.5268549416769" irts="39.62821195923" pwhh="2.2344364083982655">
            <fragment mz="791.38934326171875" charge="1" ion="y8" responses="0" signaltonoises="1" noises="7.36063025251569" />
            <fragment mz="1051.5054931640625" charge="1" ion="y10" responses="0" signaltonoises="1" noises="8.18310213910851" />
            <fragment mz="1138.5374755859375" charge="1" ion="y11" responses="89.5876368512522" signaltonoises="3.69453277775991" noises="4.77101903744968" />
            <fragment mz="888.442138671875" charge="1" ion="y9" responses="52.8248177673484" signaltonoises="4.93961636675426" noises="5.48151345557562" />
            <fragment mz="1195.5589599609375" charge="1" ion="y12" responses="38.8192409405219" signaltonoises="4.46428114367048" noises="3.69928752528681" />
            <fragment mz="1006.4476318359375" charge="1" ion="b10" responses="217.946361750174" signaltonoises="4.17474574121371" noises="12.3985593971382" />
          </peptide>
        </decoy>
      </peptide>
      <peptide id="sp|Q14157|UBP2L_HUMAN.STSAPQMSPGSSDNQSSSPQPAQQK.3.0.9997.False" updatedrts="23.5940806298716" scores="9499724.29103239" fdr="0.0173674588665448" recomputedscores="1.47468669226446" predictedrts="23.9818622471751" irts="23.6087279819706" pwhh="7.69593081276673">
        <fragment mz="970.4952393" charge="1" ion="y9" responses="1269.79354150464" signaltonoises="3573.62624797113" noises="0.0499810909090909" />
        <fragment mz="1057.527222" charge="1" ion="y10" responses="1492.9941652911" signaltonoises="3181.28206588932" noises="0.0499810909090909" />
        <fragment mz="883.4631958" charge="1" ion="y8" responses="732.058664536501" signaltonoises="1590.82199950602" noises="0.0499810909090909" />
        <fragment mz="654.6095581" charge="3" ion="b20" responses="0" signaltonoises="1" noises="3.40940064521892" />
        <fragment mz="403.22995" charge="1" ion="y3" responses="0" signaltonoises="1" noises="1.44817748739859" />
        <fragment mz="571.3198242" charge="1" ion="y5" responses="5132.38519708662" signaltonoises="155.829613557113" noises="2.41625890693233" />
        <decoy>
          <peptide id="sp|Q14157|UBP2L_HUMAN.QQAPQPSSSQNDSSGPSMQPASTSK.3.0.9997.True" updatedrts="25.6381166666667" scores="318437.575568099" fdr="1" recomputedscores="-2.74599308005801" predictedrts="23.9818622471751" irts="25.641538686089" pwhh="7.6963320453916086">
            <fragment mz="936.44549560546875" charge="1" ion="y9" responses="38.8499999998712" signaltonoises="330.484680254874" noises="0.0499810909090909" />
            <fragment mz="1033.498291015625" charge="1" ion="y10" responses="38.840623274497" signaltonoises="330.484680254878" noises="0.0499810909090909" />
            <fragment mz="849.4134521484375" charge="1" ion="y8" responses="239.182145111585" signaltonoises="275.422472083164" noises="0.121223179834464" />
            <fragment mz="680.62896728515625" charge="3" ion="b20" responses="152.731501267017" signaltonoises="12.8149829954098" noises="2.5730266196822" />
            <fragment mz="335.1925048828125" charge="1" ion="y3" responses="0" signaltonoises="1" noises="0.0499810909090909" />
            <fragment mz="493.26165771484375" charge="1" ion="y5" responses="38.8406235071979" signaltonoises="19.5834388332103" noises="0.843467022751337" />
          </peptide>
        </decoy>
      </peptide>
      <peptide id="sp|Q14157|UBP2L_HUMAN.IFTASNVSSVPLPAENVTITAGQR.3.0.9964.False" updatedrts="62.6523997135744" scores="10554506665907.2" fdr="0" recomputedscores="4.47148927895714" predictedrts="62.8133148345864" irts="62.4525485844284" pwhh="7.8212702687459217">
        <fragment mz="1256.659302" charge="1" ion="y12" responses="9890.70482070922" signaltonoises="69.1443222561561" noises="9.47498219444518" />
        <fragment mz="1006.520386" charge="1" ion="b10" responses="828.320022369165" signaltonoises="8.67965969858629" noises="16.755950675793" />
        <fragment mz="959.5268555" charge="1" ion="y9" responses="7227.18244750743" signaltonoises="43.592718170235" noises="12.7909034598825" />
        <fragment mz="1103.57312" charge="1" ion="b11" responses="0" signaltonoises="1" noises="9.58926803711522" />
        <fragment mz="845.4839478" charge="1" ion="y8" responses="4914.50406029652" signaltonoises="44.8164828669873" noises="9.63506092736377" />
        <fragment mz="1088.569458" charge="1" ion="y10" responses="6623.02722790248" signaltonoises="31.0163993252044" noises="12.7572698321944" />
        <decoy>
          <peptide id="sp|Q14157|UBP2L_HUMAN.QGATITVNEAPLPVSSVNSATFIR.3.0.9964.True" updatedrts="62.6205827025658" scores="660377683.164288" fdr="0.233736762481089" recomputedscores="0.267843728709869" predictedrts="62.8133148345864" irts="62.4209063044553" pwhh="1.7888037598894342">
            <fragment mz="1277.684814453125" charge="1" ion="y12" responses="115.591353422939" signaltonoises="4.55090705412839" noises="5.7867832339899" />
            <fragment mz="985.494873046875" charge="1" ion="b10" responses="399.5141208571" signaltonoises="8.98815752991245" noises="10.3211443573615" />
            <fragment mz="994.5316162109375" charge="1" ion="y9" responses="886.72574165011" signaltonoises="9.32299258762441" noises="12.6814560949452" />
            <fragment mz="1082.547607421875" charge="1" ion="b11" responses="412.076372880862" signaltonoises="13.9280899718168" noises="7.90886771842496" />
            <fragment mz="907.49957275390625" charge="1" ion="y8" responses="0" signaltonoises="1" noises="8.6801410613089" />
            <fragment mz="1081.5635986328125" charge="1" ion="y10" responses="170.849412850592" signaltonoises="6.15203627488533" noises="9.64563568367032" />
          </peptide>
        </decoy>
      </peptide>
      <peptide id="sp|Q14157|UBP2L_HUMAN.GGSTTGSQFLEQFK.2.0.9631.False" updatedrts="53.7126975417115" scores="17319898487.392" fdr="0.0684759916492693" recomputedscores="0.96541017080329" predictedrts="54.1264889681049" irts="53.5619410122213" pwhh="6.8362348824873127">
        <fragment mz="1083.546997" charge="1" ion="y9" responses="8706.19979026459" signaltonoises="37.5355707562924" noises="15.9998516940292" />
        <fragment mz="1184.594604" charge="1" ion="y10" responses="3535.57239297717" signaltonoises="38.2293302337248" noises="9.95381279315025" />
        <fragment mz="1026.525513" charge="1" ion="y8" responses="4902.54498193303" signaltonoises="23.4726012474811" noises="15.6125388228528" />
        <fragment mz="811.4348755" charge="1" ion="y6" responses="4450.32936346394" signaltonoises="24.4072360393164" noises="13.1284025634602" />
        <fragment mz="936.4421387" charge="1" ion="b10" responses="0" signaltonoises="1" noises="18.9704452477889" />
        <fragment mz="1285.642334" charge="1" ion="y11" responses="578.055290612881" signaltonoises="9.56478448423822" noises="12.0749790495123" />
        <decoy>
          <peptide id="sp|Q14157|UBP2L_HUMAN.FQELFQSGTTSGGK.2.0.9631.True" updatedrts="55.9136533561603" scores="3363427.21896626" fdr="1" recomputedscores="-2.87397875687998" predictedrts="54.1264889681049" irts="55.7508097299757" pwhh="3.4939964443875002">
            <fragment mz="822.39520263671875" charge="1" ion="y9" responses="0" signaltonoises="1" noises="15.9185797912127" />
            <fragment mz="969.463623046875" charge="1" ion="y10" responses="894.99367279512" signaltonoises="7.78162751251884" noises="17.0613386965838" />
            <fragment mz="694.33660888671875" charge="1" ion="y8" responses="162.129655283092" signaltonoises="4.45199661267307" noises="19.6850220539045" />
            <fragment mz="550.28314208984375" charge="1" ion="y6" responses="0" signaltonoises="1" noises="10.4808597855357" />
            <fragment mz="1139.5367431640625" charge="1" ion="b10" responses="146.152234678954" signaltonoises="3.59017404586483" noises="15.4253310526927" />
            <fragment mz="1082.547607421875" charge="1" ion="y11" responses="546.871917984312" signaltonoises="11.1232944845747" noises="11.1862200196884" />
          </peptide>
        </decoy>
      </peptide>
      <peptide id="sp|Q14157|UBP2L_HUMAN.TAQALAQLAAQHSQSGSTTTSSWDMGSTTQ[Dea]SPSLVQYDLK.4.0.9606.False" updatedrts="63.5312419301377" scores="32758183634.2494" fdr="0" recomputedscores="2.37873710343104" predictedrts="63.7029907111113" irts="63.326564420207" pwhh="3.6831106884013658">
        <fragment mz="1062.583008" charge="1" ion="y9" responses="3595.49814512126" signaltonoises="87.0238167870459" noises="4.87972067969606" />
        <fragment mz="1149.61499" charge="1" ion="y10" responses="3255.4352142749" signaltonoises="98.3573380714462" noises="2.41618594012328" />
        <fragment mz="666.3457031" charge="1" ion="y5" responses="1626.01132141465" signaltonoises="23.5883241586908" noises="8.34199251885168" />
        <fragment mz="538.2871094" charge="1" ion="y4" responses="1946.16963233295" signaltonoises="48.2673462574932" noises="4.71429472386311" />
        <fragment mz="534.2958374" charge="2" ion="b11" responses="0" signaltonoises="1" noises="2.75323251625247" />
        <fragment mz="372.1877747" charge="1" ion="b4" responses="1616.43442312408" signaltonoises="13.6562232942695" noises="7.93003780407019" />
        <decoy>
          <peptide id="sp|Q14157|UBP2L_HUMAN.LDYQVLSPSQ[Dea]TTSGMDWSSTTTSGSQSHQAALQALAQATK.4.0.9606.True" updatedrts="61.4316043282337" scores="285417.045726498" fdr="1" recomputedscores="-2.74383013312068" predictedrts="63.7029907111113" irts="61.2384575008142" pwhh="2.6714967064769213">
            <fragment mz="943.55712890625" charge="1" ion="y9" responses="38.7683264701121" signaltonoises="19.4197873739687" noises="0.850007401810067" />
            <fragment mz="1014.59423828125" charge="1" ion="y10" responses="267.405750924975" signaltonoises="288.796449281266" noises="0.11394582553064" />
            <fragment mz="518.29327392578125" charge="1" ion="y5" responses="56.9352860694318" signaltonoises="3.74215728538447" noises="4.21050735233102" />
            <fragment mz="447.25616455078125" charge="1" ion="y4" responses="161.367345880967" signaltonoises="11.7296730289881" noises="3.01042624502083" />
            <fragment mz="617.30352783203125" charge="2" ion="b11" responses="93.6964918898004" signaltonoises="5.22876915710542" noises="6.10170060931461" />
            <fragment mz="520.24017333984375" charge="1" ion="b4" responses="183.291231990196" signaltonoises="7.95573202081838" noises="4.31913464694452" />
          </peptide>
        </decoy>
      </peptide>
    </protein>
    <protein id="sp|P45880|VDAC2_HUMAN">
      <peptide id="sp|P45880|VDAC2_HUMAN.YQLDPTASISAK.2.1.False" updatedrts="39.7448043137405" scores="511478048.272298" fdr="0.584996558843772" recomputedscores="-0.489483755604887" predictedrts="41.898827722792" irts="39.6707559466567" pwhh="3.6083548192079848">
        <fragment mz="774.4356079" charge="1" ion="y8" responses="706.867316526674" signaltonoises="5.89329400990944" noises="17.2722684545853" />
        <fragment mz="1002.546631" charge="1" ion="y10" responses="0" signaltonoises="1" noises="9.64257082066725" />
        <fragment mz="889.4625244" charge="1" ion="y9" responses="860.600624741962" signaltonoises="7.34213013687873" noises="18.1150169603871" />
        <fragment mz="677.3828125" charge="1" ion="y7" responses="0" signaltonoises="1" noises="8.48083439777434" />
        <fragment mz="520.2401733" charge="1" ion="b4" responses="238.45684524698" signaltonoises="5.4135401861915" noises="14.8946077433151" />
        <fragment mz="405.2132568" charge="1" ion="b3" responses="205.682835359343" signaltonoises="4.33694293063747" noises="11.7892673248907" />
        <decoy>
          <peptide id="sp|P45880|VDAC2_HUMAN.ASISATPDLQYK.2.1.True" updatedrts="41.6550129962166" scores="446013629.49248" fdr="0.611377655928718" recomputedscores="-0.530338648085209" predictedrts="41.898827722792" irts="41.5704742426834" pwhh="2.3373093974020946">
            <fragment mz="935.4832763671875" charge="1" ion="y8" responses="0" signaltonoises="1" noises="13.8045280382533" />
            <fragment mz="1135.599365234375" charge="1" ion="y10" responses="38.8499967421847" signaltonoises="6.37570481074908" noises="2.59076997549569" />
            <fragment mz="1022.5153198242188" charge="1" ion="y9" responses="223.419502538072" signaltonoises="7.5198772277328" noises="10.4545678865631" />
            <fragment mz="864.4461669921875" charge="1" ion="y7" responses="263.300763769406" signaltonoises="3.7520108434918" noises="21.3080694786742" />
            <fragment mz="359.1925048828125" charge="1" ion="b4" responses="0" signaltonoises="1" noises="14.8941764897685" />
            <fragment mz="272.16049194335938" charge="1" ion="b3" responses="508.485640494186" signaltonoises="5.27046282766086" noises="22.7228625420253" />
          </peptide>
        </decoy>
      </peptide>
      <peptide id="sp|P45880|VDAC2_HUMAN.VNNSSLIGVGYTQTLRPGVK.3.0.9999.False" updatedrts="49.5847407722877" scores="7330404251.58237" fdr="0.11869196608801" recomputedscores="0.753850235718539" predictedrts="49.3982929025166" irts="49.4566539448856" pwhh="5.3298621737786478">
        <fragment mz="1219.679321" charge="1" ion="y11" responses="2082.86073697159" signaltonoises="34.590222957055" noises="5.72008130520082" />
        <fragment mz="999.5945435" charge="1" ion="y9" responses="936.947875414655" signaltonoises="42.783053532184" noises="2.51592999371092" />
        <fragment mz="1375.769165" charge="1" ion="y13" responses="939.018683546688" signaltonoises="40.7954651818843" noises="1.43418606350079" />
        <fragment mz="770.4882813" charge="1" ion="y7" responses="699.158370799312" signaltonoises="573.629686782154" noises="0.0942068545468166" />
        <fragment mz="888.5043335" charge="2" ion="y17" responses="601.031451016969" signaltonoises="16.1000137388905" noises="7.00660245041094" />
        <fragment mz="898.546875" charge="1" ion="y8" responses="738.011420853306" signaltonoises="32.5532913709983" noises="2.41282524057777" />
        <decoy>
          <peptide id="sp|P45880|VDAC2_HUMAN.VGPRLTQTYGVGILSSNNVK.3.0.9999.True" updatedrts="48.8441590462109" scores="13622511.1941036" fdr="1" recomputedscores="-2.17924748162177" predictedrts="49.3982929025166" irts="48.7201393076956" pwhh="2.9211233058704278">
            <fragment mz="1087.610595703125" charge="1" ion="y11" responses="318.377871582358" signaltonoises="9.38236896062184" noises="5.40824161889803" />
            <fragment mz="931.520751953125" charge="1" ion="y9" responses="133.347662208371" signaltonoises="3.32444533129118" noises="8.39673626689225" />
            <fragment mz="1351.7215576171875" charge="1" ion="y13" responses="38.8397452699381" signaltonoises="208.115882757893" noises="0.0793627792721094" />
            <fragment mz="761.41522216796875" charge="1" ion="y7" responses="169.911508013634" signaltonoises="4.41825537603214" noises="9.4233864432279" />
            <fragment mz="925.5101318359375" charge="2" ion="y17" responses="0" signaltonoises="1" noises="7.40056192740021" />
            <fragment mz="874.499267578125" charge="1" ion="y8" responses="0" signaltonoises="1" noises="14.7435234210574" />
          </peptide>
        </decoy>
      </peptide>
      <peptide id="sp|P45880|VDAC2_HUMAN.LTLSALVDGK.2.0.9984.False" updatedrts="56.1284055032393" scores="498037520.555987" fdr="1" recomputedscores="-3.1940128992528" predictedrts="55.9021102342574" irts="55.9643825121852" pwhh="13.257732632124398">
        <fragment mz="802.4669189" charge="1" ion="y8" responses="6400.49869492963" signaltonoises="26.5722641739114" noises="18.650843603359" />
        <fragment mz="689.3828125" charge="1" ion="y7" responses="8663.5691646884" signaltonoises="23.2896215091661" noises="22.8248579860321" />
        <fragment mz="903.5145874" charge="1" ion="y9" responses="1711.216761892" signaltonoises="7.95302240453242" noises="12.7173654369166" />
        <fragment mz="531.3136597" charge="1" ion="y5" responses="2252.33493204519" signaltonoises="8.33338714471648" noises="22.5579359889576" />
        <fragment mz="602.3508301" charge="1" ion="y6" responses="0" signaltonoises="1" noises="32.5155787945151" />
        <fragment mz="698.4447021" charge="1" ion="b7" responses="0" signaltonoises="1" noises="14.6054333151811" />
        <decoy>
          <peptide id="sp|P45880|VDAC2_HUMAN.GDVLASLTLK.2.0.9984.True" updatedrts="55.5062186803033" scores="42084763.7807571" fdr="1" recomputedscores="-4.24187101493151" predictedrts="55.9021102342574" irts="55.3456125830557" pwhh="4.6330032908501471">
            <fragment mz="844.55023193359375" charge="1" ion="y8" responses="24.3548539851292" signaltonoises="3.8721429803599" noises="3.39987082209529" />
            <fragment mz="745.4818115234375" charge="1" ion="y7" responses="165.727095796111" signaltonoises="4.16548851122996" noises="10.0595320570645" />
            <fragment mz="959.5771484375" charge="1" ion="y9" responses="246.499018035851" signaltonoises="25.1908572892756" noises="2.70328222987739" />
            <fragment mz="561.36065673828125" charge="1" ion="y5" responses="614.031406627468" signaltonoises="9.79273103738863" noises="10.2170334827251" />
            <fragment mz="632.39776611328125" charge="1" ion="y6" responses="0" signaltonoises="1" noises="11.9263667729305" />
            <fragment mz="656.36138916015625" charge="1" ion="b7" responses="0" signaltonoises="1" noises="21.6021301277022" />
          </peptide>
        </decoy>
      </peptide>
      <peptide id="sp|P45880|VDAC2_HUMAN.LTFDTTFSPNTGKK.3.0.9951.False" updatedrts="41.5362666666667" scores="2389168.75113704" fdr="1" recomputedscores="-2.93607252194866" predictedrts="43.8862421035508" irts="41.4523800381593" pwhh="5.3026584696717194">
        <fragment mz="731.4046021" charge="1" ion="y7" responses="1705.29743719565" signaltonoises="8.54725808921438" noises="30.0194373249782" />
        <fragment mz="826.3981323" charge="1" ion="b7" responses="189.485837059475" signaltonoises="5.27949364998292" noises="19.1872693334341" />
        <fragment mz="644.3726196" charge="1" ion="y6" responses="699.022513867956" signaltonoises="4.29749869844274" noises="25.986938679649" />
        <fragment mz="1443.711426" charge="1" ion="y13" responses="0" signaltonoises="1" noises="0.0564202306655003" />
        <fragment mz="878.4730225" charge="1" ion="y8" responses="828.15409875586" signaltonoises="6.15585408035127" noises="14.6590314296378" />
        <fragment mz="979.520752" charge="1" ion="y9" responses="124.352591839823" signaltonoises="3.35176601721493" noises="10.6633251070158" />
        <decoy>
          <peptide id="sp|P45880|VDAC2_HUMAN.KGTNPSFTTDFTLK.3.0.9951.True" updatedrts="43.9053999027517" scores="10148587175.0655" fdr="0.130504403522818" recomputedscores="0.692608958525378" predictedrts="43.8862421035508" irts="43.808502589378" pwhh="9.9873464150363791">
            <fragment mz="825.43524169921875" charge="1" ion="y7" responses="400.878937072635" signaltonoises="7.60458246235109" noises="20.7652429768737" />
            <fragment mz="732.36749267578125" charge="1" ion="b7" responses="3762.25673752741" signaltonoises="13.5302570781302" noises="25.2815563887379" />
            <fragment mz="724.3875732421875" charge="1" ion="y6" responses="889.901049177227" signaltonoises="6.44233518756333" noises="18.4905376936225" />
            <fragment mz="1428.7005615234375" charge="1" ion="y13" responses="116.544625811937" signaltonoises="318.280337677706" noises="0.0589385832289999" />
            <fragment mz="972.503662109375" charge="1" ion="y8" responses="757.339855447382" signaltonoises="8.56670435163454" noises="13.627806131766" />
            <fragment mz="1059.53564453125" charge="1" ion="y9" responses="5740.19992046929" signaltonoises="42.6629025043056" noises="8.05508420340586" />
          </peptide>
        </decoy>
      </peptide>
      <peptide id="sp|P45880|VDAC2_HUMAN.GFGFGLVK.2.0.9907.False" updatedrts="55.9400678599386" scores="236801835567.223" fdr="0.00768491834774256" recomputedscores="1.73915121103011" predictedrts="55.4958793160553" irts="55.7770791719317" pwhh="8.310199549579222">
        <fragment mz="620.3766479" charge="1" ion="y6" responses="12326.2215704613" signaltonoises="73.6994073128864" noises="10.3074664428314" />
        <fragment mz="563.3551636" charge="1" ion="y5" responses="592.561716725656" signaltonoises="6.22734734902208" noises="20.1906315931943" />
        <fragment mz="806.4559326" charge="1" ion="b8" responses="0" signaltonoises="1" noises="0.117950256273096" />
        <fragment mz="579.2925415" charge="1" ion="b6" responses="254.868823629611" signaltonoises="7.96291356026088" noises="15.2584512449966" />
        <fragment mz="205.0971527" charge="2" ion="b4" responses="1949.55150868887" signaltonoises="15.1483821674283" noises="9.82982054519265" />
        <fragment mz="262.1186218" charge="1" ion="b3" responses="3903.97570034496" signaltonoises="39.062243737694" noises="8.88461619331039" />
        <decoy>
          <peptide id="sp|P45880|VDAC2_HUMAN.VLGFGFGK.2.0.9907.True" updatedrts="55.4889324463383" scores="41783341517.0764" fdr="0.0621065883340327" recomputedscores="1.00529492901429" predictedrts="55.4958793160553" irts="55.3284212807472" pwhh="1.2031058333149962">
            <fragment mz="612.31402587890625" charge="1" ion="y6" responses="64.8223135349663" signaltonoises="3.13846175481443" noises="11.167432876173" />
            <fragment mz="555.29254150390625" charge="1" ion="y5" responses="174.853510489529" signaltonoises="5.0538398130939" noises="10.9696325706708" />
            <fragment mz="806.4559326171875" charge="1" ion="b8" responses="0" signaltonoises="1" noises="0.113571054329324" />
            <fragment mz="621.33953857421875" charge="1" ion="b6" responses="1403.75611703937" signaltonoises="11.5647843260589" noises="10.734233678507" />
            <fragment mz="209.12844848632813" charge="2" ion="b4" responses="93.8262254279567" signaltonoises="3.84134620811677" noises="7.3491617811139" />
            <fragment mz="270.18121337890625" charge="1" ion="b3" responses="176.16062250711" signaltonoises="5.54063656279095" noises="12.8527994563298" />
          </peptide>
        </decoy>
      </peptide>
      <peptide id="sp|P45880|VDAC2_HUMAN.TGDFQLHTNVN[Dea]DGTEFGGSIYQK.3.0.2622.False" updatedrts="49.7522161991072" scores="384.851525260898" fdr="1" recomputedscores="-6.08279833050079" predictedrts="51.4735597469469" irts="49.6232096387125" pwhh="5.2103393414713448">
        <fragment mz="899.4621582" charge="1" ion="y8" responses="0" signaltonoises="1" noises="7.6184548094358" />
        <fragment mz="1186.573853" charge="1" ion="y11" responses="326.301784650212" signaltonoises="6.87416707255248" noises="7.20751222818085" />
        <fragment mz="752.3344116" charge="3" ion="b21" responses="957.051346183256" signaltonoises="13.0648108979447" noises="9.13021667335642" />
        <fragment mz="660.2852783" charge="3" ion="b19" responses="0" signaltonoises="1" noises="9.81622241636918" />
        <fragment mz="551.3187866" charge="1" ion="y4" responses="197.587492000082" signaltonoises="6.98970814277903" noises="5.4267501650361" />
        <fragment mz="758.3517456" charge="2" ion="y14" responses="150.0883592851" signaltonoises="3.97037349363745" noises="10.8746534653683" />
        <decoy>
          <peptide id="sp|P45880|VDAC2_HUMAN.QYISGGFETGDN[Dea]VNTHLQFDGTK.3.0.2622.True" updatedrts="49.2244166666667" scores="6311670.80562347" fdr="1" recomputedscores="-1.9086626321006" predictedrts="51.4735597469469" irts="49.0983086487788" pwhh="3.3814041470417378">
            <fragment mz="945.4788818359375" charge="1" ion="y8" responses="390.349103639127" signaltonoises="5.80830172667897" noises="10.8144967168431" />
            <fragment mz="1259.6378173828125" charge="1" ion="y11" responses="52.8248177673503" signaltonoises="4.78827415583695" noises="2.98165422324678" />
            <fragment mz="761.33807373046875" charge="3" ion="b21" responses="47.0502700761275" signaltonoises="3.23711948449495" noises="7.85654608714605" />
            <fragment mz="703.98858642578125" charge="3" ion="b19" responses="77.6906169738099" signaltonoises="205.194055587274" noises="0.0804993334975058" />
            <fragment mz="420.20889282226563" charge="1" ion="y4" responses="0" signaltonoises="1" noises="9.50253178759356" />
            <fragment mz="773.8602294921875" charge="2" ion="y14" responses="67.2510816333294" signaltonoises="8.11721391403571" noises="2.17124797538555" />
          </peptide>
        </decoy>
      </peptide>
    </protein>
    <protein id="sp|E9PAV3|NACAM_HUMAN">
      <peptide id="sp|E9PAV3|NACAM_HUMAN.SPASDTYIVFGEAK.2.0.9999.False" updatedrts="51.9571242779405" scores="1.14258737198985E+15" fdr="0" recomputedscores="5.79248400083587" predictedrts="52.1025439703702" irts="51.8160089160077" pwhh="8.6215581393336667">
        <fragment mz="1229.604858" charge="1" ion="y11" responses="84181.1913869347" signaltonoises="208.382017190411" noises="23.42392741932" />
        <fragment mz="1300.641968" charge="1" ion="y12" responses="58576.4126947546" signaltonoises="263.004636417412" noises="12.5312115277805" />
        <fragment mz="934.4516602" charge="1" ion="b9" responses="14394.9458394949" signaltonoises="63.5700250904384" noises="14.892813216453" />
        <fragment mz="835.3832397" charge="1" ion="b8" responses="14499.729123082" signaltonoises="50.3433870936942" noises="17.0110632615301" />
        <fragment mz="926.4981689" charge="1" ion="y8" responses="48609.1052142998" signaltonoises="199.310355441925" noises="14.5448488297123" />
        <fragment mz="1142.572876" charge="1" ion="y10" responses="49790.9869136666" signaltonoises="152.453173918002" noises="18.2404514552932" />
        <decoy>
          <peptide id="sp|E9PAV3|NACAM_HUMAN.AEGFVIYTDSAPSK.2.0.9999.True" updatedrts="51.0944654816518" scores="80680425.4236113" fdr="1" recomputedscores="-1.37021882838472" predictedrts="52.1025439703702" irts="50.9580876252231" pwhh="2.4926208835799994">
            <fragment mz="1227.6256103515625" charge="1" ion="y11" responses="0" signaltonoises="1" noises="10.106827143161" />
            <fragment mz="1284.6470947265625" charge="1" ion="y12" responses="0" signaltonoises="1" noises="6.87471361203314" />
            <fragment mz="996.46728515625" charge="1" ion="b9" responses="363.693235965207" signaltonoises="5.34545914277635" noises="19.4386325276784" />
            <fragment mz="881.44036865234375" charge="1" ion="b8" responses="430.585641378394" signaltonoises="5.54133897507695" noises="16.1697792101173" />
            <fragment mz="868.4046630859375" charge="1" ion="y8" responses="163.908201100017" signaltonoises="3.05645676014153" noises="18.7879055421712" />
            <fragment mz="1080.55712890625" charge="1" ion="y10" responses="301.682819072236" signaltonoises="3.13333173643318" noises="20.734914762339" />
          </peptide>
        </decoy>
      </peptide>
      <peptide id="sp|E9PAV3|NACAM_HUMAN.DIELVMSQANVSR.2.0.9997.False" updatedrts="52.1618153319473" scores="52339263225936" fdr="0" recomputedscores="4.44282533862817" predictedrts="52.5405493861347" irts="52.0195758581418" pwhh="7.8180276581138139">
        <fragment mz="892.430542" charge="1" ion="y8" responses="61262.9213688885" signaltonoises="188.361683825303" noises="19.2710437098279" />
        <fragment mz="761.3900146" charge="1" ion="y7" responses="35416.1266899022" signaltonoises="149.362982334233" noises="15.9748218410403" />
        <fragment mz="991.4989624" charge="1" ion="y9" responses="30224.632684866" signaltonoises="133.49372435476" noises="15.0424596569044" />
        <fragment mz="1104.583008" charge="1" ion="y10" responses="7543.52131504202" signaltonoises="54.1063932362255" noises="12.76134733523" />
        <fragment mz="1233.62561" charge="1" ion="y11" responses="7436.99634780073" signaltonoises="33.9461894695566" noises="11.9809395084742" />
        <fragment mz="987.4815674" charge="1" ion="b9" responses="1174.00617793242" signaltonoises="11.3309001872021" noises="18.6006603988651" />
        <decoy>
          <peptide id="sp|E9PAV3|NACAM_HUMAN.SVNAQSMVLEIDR.2.0.9997.True" updatedrts="51.4305581271652" scores="49089619909.6669" fdr="0.0207581227436823" recomputedscores="1.425584250423" predictedrts="52.5405493861347" irts="51.2923345343169" pwhh="3.6120049127087426">
            <fragment mz="962.49755859375" charge="1" ion="y8" responses="0" signaltonoises="1" noises="14.1047495501179" />
            <fragment mz="875.46551513671875" charge="1" ion="y7" responses="609.216669755814" signaltonoises="7.49284971543713" noises="11.8300736815342" />
            <fragment mz="1090.55615234375" charge="1" ion="y9" responses="278.88635794353" signaltonoises="3.61837210580537" noises="13.0201376864674" />
            <fragment mz="1161.59326171875" charge="1" ion="y10" responses="272.001240098845" signaltonoises="4.71911570555528" noises="14.6333038780201" />
            <fragment mz="1275.6361083984375" charge="1" ion="y11" responses="114.838115258147" signaltonoises="3.60016605793328" noises="8.644434687603" />
            <fragment mz="930.4713134765625" charge="1" ion="b9" responses="237.558380043472" signaltonoises="4.20964320097959" noises="11.6899629231559" />
          </peptide>
        </decoy>
      </peptide>
      <peptide id="sp|E9PAV3|NACAM_HUMAN.TPPSPKGGLATPPPK.2.0.9995.False" updatedrts="61.1169810287648" scores="60360149.1324015" fdr="1" recomputedscores="-1.77461692276415" predictedrts="61.2970579323969" irts="60.9255620335071" pwhh="7.94465937122975">
        <fragment mz="296.1604919" charge="1" ion="b3" responses="3627.35238198921" signaltonoises="24.0962647054214" noises="10.698276075045" />
        <fragment mz="383.1925049" charge="1" ion="b4" responses="3626.40979353074" signaltonoises="20.5133932074712" noises="16.020709155869" />
        <fragment mz="171.1128082" charge="2" ion="y3" responses="38543.1500746811" signaltonoises="67.7650708074021" noises="30.2148305254043" />
        <fragment mz="147.1128082" charge="1" ion="y1" responses="23989.3642936842" signaltonoises="48.6718860857648" noises="32.0096323381646" />
        <fragment mz="722.3831787" charge="1" ion="b8" responses="39978.2781966016" signaltonoises="110.581639050259" noises="20.5679673767914" />
        <decoy>
          <peptide id="sp|E9PAV3|NACAM_HUMAN.PPPTALGGKPSPPTK.2.0.9995.True" updatedrts="61.1169809798234" scores="35679579.3143882" fdr="1" recomputedscores="-2.00294750176673" predictedrts="61.2970579323969" irts="60.9255619848345" pwhh="5.5860364776366671">
            <fragment mz="292.16555786132813" charge="1" ion="b3" responses="3755.09170838391" signaltonoises="35.4111544933043" noises="10.3996098877074" />
            <fragment mz="393.2132568359375" charge="1" ion="b4" responses="3435.54147360369" signaltonoises="22.0607615772669" noises="10.4234418173973" />
            <fragment mz="173.11026000976563" charge="2" ion="y3" responses="425.03404986203" signaltonoises="20.5961094720367" noises="4.76088747516201" />
            <fragment mz="147.11280822753906" charge="1" ion="y1" responses="23989.41624907" signaltonoises="48.6718502788331" noises="32.0097155237617" />
            <fragment mz="691.37738037109375" charge="1" ion="b8" responses="2386.06777456798" signaltonoises="15.802875375103" noises="12.8786019264487" />
          </peptide>
        </decoy>
      </peptide>
      <peptide id="sp|E9PAV3|NACAM_HUMAN.S[Dhy]PASDTYIVFGEAK.2.0.9967.False" updatedrts="51.9531441435488" scores="57637630481427.5" fdr="0" recomputedscores="4.49530069935323" predictedrts="52.0736251555001" irts="51.8120506395147" pwhh="8.6423570426107243">
        <fragment mz="1229.604858" charge="1" ion="y11" responses="86154.1687495385" signaltonoises="207.442284571092" noises="23.6050434198931" />
        <fragment mz="1300.641968" charge="1" ion="y12" responses="58576.4126947546" signaltonoises="270.676765581238" noises="12.1760237701098" />
        <fragment mz="916.4411011" charge="1" ion="b9" responses="5831.94747621436" signaltonoises="25.169506271044" noises="16.3623447113632" />
        <fragment mz="817.3726807" charge="1" ion="b8" responses="8601.8420859677" signaltonoises="30.0749699359666" noises="16.1490967751832" />
        <fragment mz="763.4348755" charge="1" ion="y7" responses="55678.0130889136" signaltonoises="219.706515450462" noises="14.5550572344061" />
        <fragment mz="926.4981689" charge="1" ion="y8" responses="48609.1052142998" signaltonoises="199.644335626601" noises="14.5205171035805" />
        <decoy>
          <peptide id="sp|E9PAV3|NACAM_HUMAN.AEGFVIYTDSAPS[Dhy]K.2.0.9967.True" updatedrts="52.2116833333333" scores="84525763.8748469" fdr="1" recomputedscores="-1.35855706673732" predictedrts="52.0736251555001" irts="52.0691699969856" pwhh="5.8915342629098966">
            <fragment mz="1209.614990234375" charge="1" ion="y11" responses="1577.04630895934" signaltonoises="18.684354370215" noises="9.03468148729216" />
            <fragment mz="1266.636474609375" charge="1" ion="y12" responses="98.6607699385776" signaltonoises="5.80512226787154" noises="6.90357917543788" />
            <fragment mz="996.46728515625" charge="1" ion="b9" responses="0" signaltonoises="1" noises="16.4650446499796" />
            <fragment mz="881.44036865234375" charge="1" ion="b8" responses="124.179054141075" signaltonoises="3.53500804875687" noises="18.9934389395203" />
            <fragment mz="687.330810546875" charge="1" ion="y7" responses="104.789997371634" signaltonoises="3.00664796278421" noises="16.326505817897" />
            <fragment mz="850.39410400390625" charge="1" ion="y8" responses="390.128536496621" signaltonoises="6.9058377547671" noises="17.5006590556422" />
          </peptide>
        </decoy>
      </peptide>
      <peptide id="sp|E9PAV3|NACAM_HUMAN.IEDLSQ[MDe]QAQLAAAEK.3.0.9947.False" updatedrts="41.4702767243173" scores="513511930985271" fdr="0" recomputedscores="5.2896435266208" predictedrts="41.703675998523" irts="41.3867524960039" pwhh="7.2245920086162876">
        <fragment mz="602.3508301" charge="1" ion="y6" responses="110776.193438073" signaltonoises="310.843942263977" noises="22.549539337065" />
        <fragment mz="730.4093628" charge="1" ion="y7" responses="99474.3884196077" signaltonoises="246.546155981819" noises="26.2521781605892" />
        <fragment mz="801.4464722" charge="1" ion="y8" responses="74495.1663076675" signaltonoises="270.790137508505" noises="17.6926045237214" />
        <fragment mz="929.5050659" charge="1" ion="y9" responses="24204.5490741507" signaltonoises="92.8284942067952" noises="17.9773113101488" />
        <fragment mz="558.2769775" charge="1" ion="b5" responses="22191.0086095729" signaltonoises="81.2038071518597" noises="18.668697101607" />
        <fragment mz="489.2667236" charge="1" ion="y5" responses="104830.45444766" signaltonoises="289.976058383875" noises="22.8092833495451" />
        <decoy>
          <peptide id="sp|E9PAV3|NACAM_HUMAN.EAAALQAQQ[MDe]SLDEIK.3.0.9947.True" updatedrts="42.6477334583493" scores="607157172.147586" fdr="0.638166894664843" recomputedscores="-0.5771387960625" predictedrts="41.703675998523" irts="42.5577429333005" pwhh="8.4907500790708337">
            <fragment mz="704.38250732421875" charge="1" ion="y6" responses="2970.2554676905" signaltonoises="20.5916408077981" noises="16.5480167577196" />
            <fragment mz="847.44073486328125" charge="1" ion="y7" responses="45756.729480029" signaltonoises="77.654204531474" noises="31.2947461600499" />
            <fragment mz="975.49932861328125" charge="1" ion="y8" responses="17659.6565544117" signaltonoises="84.7790077588892" noises="13.0411358159077" />
            <fragment mz="1046.536376953125" charge="1" ion="y9" responses="1525.14930390204" signaltonoises="22.6691841812113" noises="5.82532026413158" />
            <fragment mz="456.24526977539063" charge="1" ion="b5" responses="1724.27756611155" signaltonoises="9.91939749202706" noises="23.4503101682954" />
            <fragment mz="617.3504638671875" charge="1" ion="y5" responses="0" signaltonoises="1" noises="21.8439801327457" />
          </peptide>
        </decoy>
      </peptide>
      <peptide id="sp|E9PAV3|NACAM_HUMAN.PDVYK[UGG]SPASDTYIVFGEAK.3.0.9538.False" updatedrts="51.9552875152858" scores="125430369073100" fdr="0" recomputedscores="4.83299728112208" predictedrts="52.1160380766134" irts="51.8141822403923" pwhh="8.6215581393336667">
        <fragment mz="1229.604858" charge="1" ion="y11" responses="84181.1913869347" signaltonoises="207.973704513928" noises="23.4699153797724" />
        <fragment mz="1142.572876" charge="1" ion="y10" responses="49790.9869136666" signaltonoises="152.068198542331" noises="18.2866289251306" />
        <fragment mz="926.4981689" charge="1" ion="y8" responses="48609.1052142998" signaltonoises="202.747297176427" noises="14.2982867365991" />
        <fragment mz="1027.545898" charge="1" ion="y9" responses="52467.479680814" signaltonoises="200.881417132338" noises="14.0056661904722" />
        <fragment mz="1300.641968" charge="1" ion="y12" responses="58576.4126947546" signaltonoises="262.20184078248" noises="12.5695789240005" />
        <fragment mz="763.4348755" charge="1" ion="y7" responses="55678.0130889136" signaltonoises="224.963032112335" noises="14.2149617967301" />
        <decoy>
          <peptide id="sp|E9PAV3|NACAM_HUMAN.AEGFVIYTDSAPSK[UGG]YVDPK.3.0.9538.True" updatedrts="50.6238475489949" scores="14052255.6283617" fdr="1" recomputedscores="-2.13300432038811" predictedrts="52.1160380766134" irts="50.4900542080847" pwhh="2.9666539420483202">
            <fragment mz="1320.64306640625" charge="1" ion="y11" responses="89.5833721185846" signaltonoises="4.59978337688505" noises="3.83219247301038" />
            <fragment mz="1205.6160888671875" charge="1" ion="y10" responses="48.7067903627899" signaltonoises="3.32241950518811" noises="7.92648620907642" />
            <fragment mz="1047.5469970703125" charge="1" ion="y8" responses="319.689307991959" signaltonoises="4.97548485951947" noises="15.8071890384274" />
            <fragment mz="1118.5841064453125" charge="1" ion="y9" responses="0" signaltonoises="1" noises="11.2854101379847" />
            <fragment mz="1421.690673828125" charge="1" ion="y12" responses="271.814242025652" signaltonoises="43.8787944701829" noises="0.854700044045899" />
            <fragment mz="950.49420166015625" charge="1" ion="y7" responses="0" signaltonoises="1" noises="14.5767274478333" />
          </peptide>
        </decoy>
      </peptide>
    </protein>
    <protein id="sp|P35232|PHB_HUMAN">
      <peptide id="sp|P35232|PHB_HUMAN.AAELIANSLATAGDGLIELR.3.0.9998.False" updatedrts="77.3705801723991" scores="14874227071.6437" fdr="0.0926989335520919" recomputedscores="0.854667532720919" predictedrts="77.5231173766596" irts="77.0899004917647" pwhh="8.406876108971165">
        <fragment mz="872.4835815" charge="1" ion="y8" responses="4354.44565322754" signaltonoises="18.3535071160801" noises="16.7635460215391" />
        <fragment mz="700.4351807" charge="1" ion="y6" responses="2047.96267271418" signaltonoises="13.1877930125048" noises="16.0318538514615" />
        <fragment mz="770.4042969" charge="1" ion="b8" responses="1166.01570528299" signaltonoises="11.2604397129999" noises="10.9197823652082" />
        <fragment mz="1044.568359" charge="1" ion="y10" responses="645.909541544525" signaltonoises="10.982473028659" noises="11.0717139311412" />
        <fragment mz="815.4621582" charge="1" ion="y7" responses="145.738257595065" signaltonoises="3.95813411720558" noises="11.1001113323137" />
        <fragment mz="943.520752" charge="1" ion="y9" responses="2247.40242726658" signaltonoises="20.7257523213782" noises="10.1226424533234" />
        <decoy>
          <peptide id="sp|P35232|PHB_HUMAN.LEILGDGATALSNAILEAAR.3.0.9998.True" updatedrts="79.3873307086306" scores="14363093.2406854" fdr="1" recomputedscores="-2.26689189789278" predictedrts="77.5231173766596" irts="79.0955755404376" pwhh="2.6101122116569475">
            <fragment mz="857.48394775390625" charge="1" ion="y8" responses="149.286666760113" signaltonoises="5.27091216530071" noises="11.8853278149683" />
            <fragment mz="672.4039306640625" charge="1" ion="y6" responses="227.770868516685" signaltonoises="4.20347012786592" noises="11.2606721903774" />
            <fragment mz="769.4090576171875" charge="1" ion="b8" responses="1130.60104975957" signaltonoises="9.22142977843386" noises="11.2352755339092" />
            <fragment mz="1057.5999755859375" charge="1" ion="y10" responses="217.587325285647" signaltonoises="9.0154246273873" noises="6.52240971962349" />
            <fragment mz="743.4410400390625" charge="1" ion="y7" responses="368.240823232191" signaltonoises="8.09460680533571" noises="8.10642767425117" />
            <fragment mz="944.5159912109375" charge="1" ion="y9" responses="249.327946809175" signaltonoises="5.25538873680724" noises="10.6151295425215" />
          </peptide>
        </decoy>
      </peptide>
      <peptide id="sp|P35232|PHB_HUMAN.KLEAAEDIAYQLSR.3.0.9996.False" updatedrts="53.0080668510335" scores="112844780732.678" fdr="0" recomputedscores="2.35740062091891" predictedrts="52.8259869374961" irts="52.8611799763707" pwhh="6.6766500987531527">
        <fragment mz="757.3726807" charge="1" ion="b7" responses="7768.23642999481" signaltonoises="17.8432662285837" noises="37.4799758534225" />
        <fragment mz="666.3569336" charge="1" ion="y5" responses="8506.41969159448" signaltonoises="27.9601086444673" noises="24.9189264981889" />
        <fragment mz="941.4938354" charge="1" ion="b9" responses="1855.71816730228" signaltonoises="13.1577924028095" noises="19.0105967534142" />
        <fragment mz="737.394043" charge="1" ion="y6" responses="3244.45002670217" signaltonoises="14.7805242584708" noises="21.7394158501179" />
        <fragment mz="870.4567261" charge="1" ion="b8" responses="4965.51225232874" signaltonoises="15.6210871948892" noises="18.1552897766308" />
        <fragment mz="1232.615723" charge="1" ion="b11" responses="517.105552489607" signaltonoises="22.0157863618" noises="2.55180875843129" />
        <decoy>
          <peptide id="sp|P35232|PHB_HUMAN.SLQYAIDEAAELKR.3.0.9996.True" updatedrts="54.5872177757434" scores="457537.129094759" fdr="1" recomputedscores="-2.7321409115293" predictedrts="52.8259869374961" irts="54.4316586007114" pwhh="6.137111935413615">
            <fragment mz="791.39337158203125" charge="1" ion="b7" responses="0" signaltonoises="1" noises="26.3157836617982" />
            <fragment mz="616.377685546875" charge="1" ion="y5" responses="0" signaltonoises="1" noises="24.1919108379458" />
            <fragment mz="991.47308349609375" charge="1" ion="b9" responses="1584.56061986296" signaltonoises="11.777635870285" noises="10.8113193383703" />
            <fragment mz="687.414794921875" charge="1" ion="y6" responses="732.812432603544" signaltonoises="6.19971347703591" noises="22.8736692342449" />
            <fragment mz="920.43597412109375" charge="1" ion="b8" responses="87.2643416018181" signaltonoises="3.33323052244161" noises="14.1514107895569" />
            <fragment mz="1191.5528564453125" charge="1" ion="b11" responses="45.3533680946294" signaltonoises="4.77785214478575" noises="5.13103657507739" />
          </peptide>
        </decoy>
      </peptide>
      <peptide id="sp|P35232|PHB_HUMAN.IFTSIGEDYDER.2.0.9959.False" updatedrts="45.6240469877541" scores="15234060188.2662" fdr="0.0724396336386345" recomputedscores="0.947756741322265" predictedrts="45.52018530937" irts="45.5177112961251" pwhh="4.7768396284234225">
        <fragment mz="1184.506592" charge="1" ion="y10" responses="2590.86478479114" signaltonoises="29.2278802789653" noises="8.80823194067233" />
        <fragment mz="883.3428345" charge="1" ion="y7" responses="5795.87906525203" signaltonoises="41.9292239119334" noises="8.35201582425219" />
        <fragment mz="1083.458862" charge="1" ion="y9" responses="1546.43292844482" signaltonoises="26.9307316077923" noises="6.69701067503232" />
        <fragment mz="996.4268799" charge="1" ion="y8" responses="2418.39064601011" signaltonoises="15.3603668955594" noises="12.0890638004196" />
        <fragment mz="826.3213501" charge="1" ion="y6" responses="485.064311641083" signaltonoises="8.85093570986287" noises="8.12401912479488" />
        <fragment mz="362.207428" charge="1" ion="b3" responses="254.753624744849" signaltonoises="7.11570047724603" noises="10.4285725769666" />
        <decoy>
          <peptide id="sp|P35232|PHB_HUMAN.EDYDEGISTFIR.2.0.9959.True" updatedrts="47.4644351046555" scores="391783169.96322" fdr="0.708852238303601" recomputedscores="-0.705537438309865" predictedrts="45.52018530937" irts="47.347992463592" pwhh="2.6617365997481239">
            <fragment mz="1200.5894775390625" charge="1" ion="y10" responses="75.1477428420104" signaltonoises="4.80795857781477" noises="8.44857560205592" />
            <fragment mz="793.4566650390625" charge="1" ion="y7" responses="550.513603410648" signaltonoises="16.6470530616676" noises="4.13780793996538" />
            <fragment mz="1037.5262451171875" charge="1" ion="y9" responses="0" signaltonoises="1" noises="8.50997303004652" />
            <fragment mz="922.499267578125" charge="1" ion="y8" responses="300.795614120415" signaltonoises="5.88744732639872" noises="7.65033511783273" />
            <fragment mz="736.4351806640625" charge="1" ion="y6" responses="166.099693785333" signaltonoises="11.2318922898947" noises="4.72268391049545" />
            <fragment mz="408.14013671875" charge="1" ion="b3" responses="135.267008602932" signaltonoises="5.36372925802277" noises="6.20860249333942" />
          </peptide>
        </decoy>
      </peptide>
      <peptide id="sp|P35232|PHB_HUMAN.FDAGELITQR.2.0.9931.False" updatedrts="47.8474617457871" scores="55844.9420652128" fdr="1" recomputedscores="-5.95114663263788" predictedrts="49.0516391672438" irts="47.7289156185848" pwhh="2.6620796477766344">
        <fragment mz="887.4945068" charge="1" ion="y8" responses="0" signaltonoises="1" noises="31.0466494551307" />
        <fragment mz="633.2878418" charge="1" ion="b6" responses="221.090219778061" signaltonoises="3.46106760203681" noises="18.0297265737055" />
        <fragment mz="630.3933105" charge="1" ion="y5" responses="0" signaltonoises="1" noises="17.6250248332183" />
        <fragment mz="759.4359131" charge="1" ion="y6" responses="0" signaltonoises="1" noises="62.8134348334522" />
        <fragment mz="816.4573975" charge="1" ion="y7" responses="418.161810284498" signaltonoises="3.87645078198035" noises="21.9621607165081" />
        <fragment mz="1002.521423" charge="1" ion="y9" responses="599.572924300986" signaltonoises="8.84111126454954" noises="14.6039116865072" />
        <decoy>
          <peptide id="sp|P35232|PHB_HUMAN.QTILEGADFR.2.0.9931.True" updatedrts="47.6690523982709" scores="2992451.17897608" fdr="1" recomputedscores="-4.21375966573272" predictedrts="49.0516391672438" irts="47.5514860504083" pwhh="6.554033861758862">
            <fragment mz="920.48358154296875" charge="1" ion="y8" responses="1544.02609842841" signaltonoises="7.92021967150202" noises="18.6186754144331" />
            <fragment mz="642.345703125" charge="1" ion="b6" responses="1750.51918894885" signaltonoises="6.33652510347871" noises="30.4105916773112" />
            <fragment mz="565.27288818359375" charge="1" ion="y5" responses="763.864114830502" signaltonoises="4.7939296093339" noises="22.6837881514614" />
            <fragment mz="694.31549072265625" charge="1" ion="y6" responses="0" signaltonoises="1" noises="16.4008339927431" />
            <fragment mz="807.3995361328125" charge="1" ion="y7" responses="402.730653576765" signaltonoises="3.57500189822072" noises="37.4650618912272" />
            <fragment mz="1021.5313110351563" charge="1" ion="y9" responses="533.585682201531" signaltonoises="4.53129062776226" noises="12.2823395862102" />
          </peptide>
        </decoy>
      </peptide>
      <peptide id="sp|P35232|PHB_HUMAN.AAELIAN[Dea]SLATAGDGLIELR.3.0.9776.False" updatedrts="77.5942570550516" scores="3743307709.35995" fdr="0.241236336223144" recomputedscores="0.241124665367013" predictedrts="77.5390247358823" irts="77.3123489971408" pwhh="5.2915143399436824">
        <fragment mz="872.4835815" charge="1" ion="y8" responses="327.134530086626" signaltonoises="3.76148754314299" noises="17.5458062114328" />
        <fragment mz="1044.568359" charge="1" ion="y10" responses="474.933866357803" signaltonoises="6.94102209387938" noises="10.246477920724" />
        <fragment mz="700.4351807" charge="1" ion="y6" responses="1038.83109569425" signaltonoises="8.07938621272183" noises="16.2576732900868" />
        <fragment mz="884.4723511" charge="1" ion="b9" responses="589.406308455429" signaltonoises="8.22387423136881" noises="14.8248003912508" />
        <fragment mz="1115.605469" charge="1" ion="y11" responses="701.386565800044" signaltonoises="6.50170645122026" noises="17.6702733989868" />
        <fragment mz="439.2453918" charge="3" ion="y13" responses="443.599097241612" signaltonoises="5.31580893858656" noises="11.7045515935124" />
        <decoy>
          <peptide id="sp|P35232|PHB_HUMAN.LEILGDGATALSN[Dea]AILEAAR.3.0.9776.True" updatedrts="78.4998755993862" scores="7672432.41582831" fdr="1" recomputedscores="-2.48199971521592" predictedrts="77.5390247358823" irts="78.2129941118219" pwhh="2.6077127135741787">
            <fragment mz="858.46795654296875" charge="1" ion="y8" responses="0" signaltonoises="1" noises="10.9205453385338" />
            <fragment mz="1058.5841064453125" charge="1" ion="y10" responses="180.925359169725" signaltonoises="9.30977816448853" noises="5.27460114403767" />
            <fragment mz="672.4039306640625" charge="1" ion="y6" responses="403.280060910689" signaltonoises="7.03724832797798" noises="11.8920976062254" />
            <fragment mz="870.45672607421875" charge="1" ion="b9" responses="0" signaltonoises="1" noises="12.7148321591554" />
            <fragment mz="1129.6212158203125" charge="1" ion="y11" responses="95.0839388921846" signaltonoises="8.45741573881417" noises="2.28507428994218" />
            <fragment mz="434.57351684570313" charge="3" ion="y13" responses="0" signaltonoises="1" noises="0.0499810909090909" />
          </peptide>
        </decoy>
      </peptide>
      <peptide id="sp|P35232|PHB_HUMAN.VLPSITTEILK.2.0.9757.False" updatedrts="61.6883364929186" scores="7999651545.3964" fdr="0.191391237509608" recomputedscores="0.400309525211579" predictedrts="61.4249905059683" irts="61.4937797569135" pwhh="8.4345743668516935">
        <fragment mz="1001.587769" charge="1" ion="y9" responses="7590.59162931411" signaltonoises="25.9773782588189" noises="16.0150287651651" />
        <fragment mz="904.5349731" charge="1" ion="y8" responses="4053.02644259635" signaltonoises="36.7806948217366" noises="8.0125244518226" />
        <fragment mz="704.4188843" charge="1" ion="y6" responses="1256.13384466667" signaltonoises="15.2304555274182" noises="13.2013283367648" />
        <fragment mz="817.5029297" charge="1" ion="y7" responses="2259.65132604777" signaltonoises="15.1850380944947" noises="9.5867635756584" />
        <fragment mz="213.1597595" charge="1" ion="b2" responses="2277.67211224811" signaltonoises="7.93889463823361" noises="25.8396533069243" />
        <fragment mz="260.1968689" charge="1" ion="y2" responses="0" signaltonoises="1" noises="32.2809121603551" />
        <decoy>
          <peptide id="sp|P35232|PHB_HUMAN.LIETTISPLVK.2.0.9757.True" updatedrts="60.1339044046065" scores="214694252.194492" fdr="1" recomputedscores="-1.42377584217765" predictedrts="61.4249905059683" irts="59.9478842193277" pwhh="7.0143705698542007">
            <fragment mz="987.57208251953125" charge="1" ion="y9" responses="233.905604965684" signaltonoises="4.14354430255859" noises="14.4950697826808" />
            <fragment mz="858.52947998046875" charge="1" ion="y8" responses="622.096482002383" signaltonoises="6.4271093903253" noises="11.7519143104063" />
            <fragment mz="656.43414306640625" charge="1" ion="y6" responses="172.766973726874" signaltonoises="3.08692129321643" noises="5.66120977032531" />
            <fragment mz="757.4818115234375" charge="1" ion="y7" responses="207.303772361935" signaltonoises="3.30641019109296" noises="16.6111738839831" />
            <fragment mz="227.17539978027344" charge="1" ion="b2" responses="0" signaltonoises="1" noises="31.4815270726768" />
            <fragment mz="246.18121337890625" charge="1" ion="y2" responses="476.847796709239" signaltonoises="5.05504585483682" noises="13.0477544675392" />
          </peptide>
        </decoy>
      </peptide>
    </protein>
    <protein id="sp|P47756|CAPZB_HUMAN">
      <peptide id="sp|P47756|CAPZB_HUMAN.STLNEIYFGK.2.1.False" updatedrts="49.4464016334608" scores="147847139185.405" fdr="0.181606519208382" recomputedscores="0.46180367477056" predictedrts="48.9975923557256" irts="49.3190745298735" pwhh="6.6664383818181676">
        <fragment mz="870.4356079" charge="1" ion="y7" responses="20216.4782666409" signaltonoises="57.5750968861238" noises="25.2589572459991" />
        <fragment mz="983.5196533" charge="1" ion="y8" responses="18290.3196199334" signaltonoises="47.5467912278524" noises="22.7998532599389" />
        <fragment mz="658.3406372" charge="1" ion="b6" responses="2693.28419681602" signaltonoises="13.2472907457069" noises="22.5093762250325" />
        <fragment mz="756.3926392" charge="1" ion="y6" responses="9590.00300713662" signaltonoises="26.4871105698895" noises="22.8331876573541" />
        <fragment mz="821.4039307" charge="1" ion="b7" responses="2508.12981128142" signaltonoises="14.39144153904" noises="21.0326537396869" />
        <fragment mz="627.3500977" charge="1" ion="y5" responses="8756.72843629532" signaltonoises="28.651514921898" noises="22.7509152674708" />
        <decoy>
          <peptide id="sp|P47756|CAPZB_HUMAN.GFYIENLTSK.2.1.True" updatedrts="49.1058952256701" scores="36695287.1078279" fdr="1" recomputedscores="-3.13908313474891" predictedrts="48.9975923557256" irts="48.9804380977765" pwhh="1.3194530706252054">
            <fragment mz="804.4461669921875" charge="1" ion="y7" responses="329.757054273968" signaltonoises="4.74958852171275" noises="18.5404694762823" />
            <fragment mz="967.50946044921875" charge="1" ion="y8" responses="233.647761582946" signaltonoises="4.72264181916651" noises="19.1486468444946" />
            <fragment mz="724.330078125" charge="1" ion="b6" responses="0" signaltonoises="1" noises="21.4225054529074" />
            <fragment mz="691.36212158203125" charge="1" ion="y6" responses="0" signaltonoises="1" noises="27.1446401879084" />
            <fragment mz="837.41412353515625" charge="1" ion="b7" responses="710.500214881994" signaltonoises="5.5565856842207" noises="19.4271262026691" />
            <fragment mz="562.31951904296875" charge="1" ion="y5" responses="281.86439050896" signaltonoises="4.62883740394108" noises="15.6038816888981" />
          </peptide>
        </decoy>
      </peptide>
      <peptide id="sp|P47756|CAPZB_HUMAN.QMEKDETVSDC[CAM]SPHIANIGR.4.1.False" updatedrts="34.2621483058227" scores="3434396041.54015" fdr="0.295009242144177" recomputedscores="0.112748503992229" predictedrts="33.9227350244116" irts="34.218209308893" pwhh="8.5057640558802667">
        <fragment mz="961.4295044" charge="1" ion="b8" responses="420.376288749484" signaltonoises="7.08160223419213" noises="12.1451251375323" />
        <fragment mz="1326.621948" charge="1" ion="y12" responses="660.375766271752" signaltonoises="1456.29392583675" noises="0.0499810909090909" />
        <fragment mz="780.4475098" charge="1" ion="y7" responses="2998.50977984904" signaltonoises="24.1930941660954" noises="8.75807224090478" />
        <fragment mz="643.3886108" charge="1" ion="y6" responses="7139.30034233861" signaltonoises="74.4709988798729" noises="5.16765475423112" />
        <fragment mz="1135.020386" charge="2" ion="b20" responses="0" signaltonoises="1" noises="0.0499810909090909" />
        <fragment mz="1239.589844" charge="1" ion="y11" responses="476.145293792759" signaltonoises="14.3386805005672" noises="2.67679972579205" />
        <decoy>
          <peptide id="sp|P47756|CAPZB_HUMAN.GINAIHPSC[CAM]DSVTEDKEMQR.4.1.True" updatedrts="34.8824664084227" scores="324761.898005228" fdr="1" recomputedscores="-3.92425300794288" predictedrts="33.9227350244116" irts="34.8351207802293" pwhh="4.7346226805721505">
            <fragment mz="790.42059326171875" charge="1" ion="b8" responses="633.131001617667" signaltonoises="7.04755760322846" noises="12.813408748835" />
            <fragment mz="1497.630859375" charge="1" ion="y12" responses="38.8499999998747" signaltonoises="330.484680254878" noises="0.0499810909090909" />
            <fragment mz="935.42510986328125" charge="1" ion="y7" responses="0" signaltonoises="1" noises="12.8357279760189" />
            <fragment mz="806.38250732421875" charge="1" ion="y6" responses="1431.91791115492" signaltonoises="9.05415872597006" noises="23.4963533321548" />
            <fragment mz="1135.0203857421875" charge="2" ion="b20" responses="0" signaltonoises="1" noises="0.0499810909090909" />
            <fragment mz="1337.6002197265625" charge="1" ion="y11" responses="116.549999999745" signaltonoises="375.210923095808" noises="0.0499810909090909" />
          </peptide>
        </decoy>
      </peptide>
      <peptide id="sp|P47756|CAPZB_HUMAN.[1Ac]-SDQQLDC[CAM]ALDLMR.2.0.9999.False" updatedrts="73.0418322881669" scores="1008752810421.57" fdr="0" recomputedscores="3.52638217976121" predictedrts="73.244269015839" irts="72.7849250040064" pwhh="6.551531152897577">
        <fragment mz="993.4492188" charge="1" ion="y8" responses="10188.7975150782" signaltonoises="48.4983056568346" noises="13.9101597559949" />
        <fragment mz="1106.533325" charge="1" ion="y9" responses="7004.47380767923" signaltonoises="41.1594557999943" noises="15.427896890531" />
        <fragment mz="878.4222412" charge="1" ion="y7" responses="5055.82504590708" signaltonoises="25.7652092156411" noises="13.808070985947" />
        <fragment mz="614.2780151" charge="1" ion="b5" responses="3401.08485817143" signaltonoises="21.3208929991494" noises="11.4892174074113" />
        <fragment mz="501.1939697" charge="1" ion="b4" responses="2918.22763870957" signaltonoises="29.1510904697378" noises="11.1689133965405" />
        <fragment mz="729.3049927" charge="1" ion="b6" responses="127.791503656432" signaltonoises="3.66300441548118" noises="10.174102061358" />
        <decoy>
          <peptide id="sp|P47756|CAPZB_HUMAN.[1Ac]-MLDLAC[CAM]DLQQDSR.2.0.9999.True" updatedrts="71.2575967190399" scores="19626255.4086571" fdr="1" recomputedscores="-1.21992091180486" predictedrts="73.244269015839" irts="71.0104880086209" pwhh="6.0422749739277153">
            <fragment mz="1021.4367065429688" charge="1" ion="y8" responses="702.337184292924" signaltonoises="8.14652836082927" noises="7.21791156586764" />
            <fragment mz="1092.473876953125" charge="1" ion="y9" responses="210.652769038251" signaltonoises="3.31415724340402" noises="11.5845697802443" />
            <fragment mz="861.40606689453125" charge="1" ion="y7" responses="151.786531758206" signaltonoises="4.02568456095933" noises="10.198815757221" />
            <fragment mz="586.29052734375" charge="1" ion="b5" responses="750.240018392197" signaltonoises="5.70128245215834" noises="12.8950318594862" />
            <fragment mz="515.25341796875" charge="1" ion="b4" responses="392.997456769648" signaltonoises="4.16507832142369" noises="12.3046908932827" />
            <fragment mz="746.3211669921875" charge="1" ion="b6" responses="846.608039990721" signaltonoises="10.5077650456539" noises="9.42118402434212" />
          </peptide>
        </decoy>
      </peptide>
      <peptide id="sp|P47756|CAPZB_HUMAN.SPWSN[Dea]KYDPPLEDGAMPSAR.3.0.9987.False" updatedrts="49.3559728599442" scores="1231485951.71456" fdr="0.403451995685005" recomputedscores="-0.119909984391111" predictedrts="49.1766758372399" irts="49.2291423684753" pwhh="3.6234248358388506">
        <fragment mz="933.4094849" charge="1" ion="y9" responses="9774.25513126804" signaltonoises="32.8144054373584" noises="15.1516339437481" />
        <fragment mz="1286.605225" charge="1" ion="b11" responses="883.926755251861" signaltonoises="7.87495074193813" noises="20.2003273630169" />
        <fragment mz="804.3668823" charge="1" ion="y8" responses="5198.6800089974" signaltonoises="38.1850793516044" noises="18.1712061816494" />
        <fragment mz="1240.598999" charge="1" ion="y12" responses="0" signaltonoises="1" noises="8.89122709751492" />
        <fragment mz="1143.546265" charge="1" ion="y11" responses="0" signaltonoises="1" noises="14.7648257492647" />
        <fragment mz="430.2408447" charge="1" ion="y4" responses="8648.07910369705" signaltonoises="26.3401505534103" noises="20.1346566885448" />
        <decoy>
          <peptide id="sp|P47756|CAPZB_HUMAN.ASPMAGDELPPDYKN[Dea]SWPSR.3.0.9987.True" updatedrts="49.5289181142785" scores="292513997.535985" fdr="0.727760993622021" recomputedscores="-0.744192793334719" predictedrts="49.1766758372399" irts="49.4011378508977" pwhh="8.0320965810335938">
            <fragment mz="1153.5272216796875" charge="1" ion="y9" responses="229.435031453273" signaltonoises="4.45516622511043" noises="12.3949295621439" />
            <fragment mz="1066.4874267578125" charge="1" ion="b11" responses="322.329346130702" signaltonoises="5.1497757523271" noises="11.2838416993311" />
            <fragment mz="1038.5003662109375" charge="1" ion="y8" responses="255.99775230548" signaltonoises="4.01575367483155" noises="9.18824034455152" />
            <fragment mz="1460.716796875" charge="1" ion="y12" responses="310.616100067269" signaltonoises="19.3800566978825" noises="1.81984326286162" />
            <fragment mz="1347.6328125" charge="1" ion="y11" responses="502.749602433659" signaltonoises="23.9436762858004" noises="2.75975960726667" />
            <fragment mz="545.2830810546875" charge="1" ion="y4" responses="287.977500510972" signaltonoises="4.07325317605112" noises="10.7090737068252" />
          </peptide>
        </decoy>
      </peptide>
      <peptide id="sp|P47756|CAPZB_HUMAN.SPWSNKYDPPLEDGAMPSAR.3.0.997.False" updatedrts="49.3631825401495" scores="15455500023.3618" fdr="0.06438127090301" recomputedscores="0.9787436137775" predictedrts="48.9059390186114" irts="49.2363124549272" pwhh="3.5898676170890513">
        <fragment mz="804.3668823" charge="1" ion="y8" responses="5042.63218181201" signaltonoises="37.792254750781" noises="18.0280460813896" />
        <fragment mz="933.4094849" charge="1" ion="y9" responses="9774.25513126804" signaltonoises="35.7124587702874" noises="13.9220842358313" />
        <fragment mz="978.4315796" charge="1" ion="b8" responses="6540.30105915036" signaltonoises="34.7663345927705" noises="12.0685577688516" />
        <fragment mz="1046.49353" charge="1" ion="y10" responses="4946.77608458817" signaltonoises="29.828712660839" noises="11.7384417608006" />
        <fragment mz="1240.598999" charge="1" ion="y12" responses="0" signaltonoises="1" noises="8.8899143130601" />
        <fragment mz="1075.484375" charge="1" ion="b9" responses="2272.13751203528" signaltonoises="15.2698562808501" noises="10.9084666352209" />
        <decoy>
          <peptide id="sp|P47756|CAPZB_HUMAN.ASPMAGDELPPDYKNSWPSR.3.0.997.True" updatedrts="49.4097470831013" scores="5732120.6778783" fdr="1" recomputedscores="-2.45202412135304" predictedrts="48.9059390186114" irts="49.282621277101" pwhh="4.7227073758236076">
            <fragment mz="1037.516357421875" charge="1" ion="y8" responses="0" signaltonoises="1" noises="8.98781644661163" />
            <fragment mz="1152.543212890625" charge="1" ion="y9" responses="189.667641549051" signaltonoises="3.49726910799675" noises="22.0972026308609" />
            <fragment mz="759.29779052734375" charge="1" ion="b8" responses="544.470739855118" signaltonoises="9.03847775685117" noises="8.87195558719933" />
            <fragment mz="1249.5960693359375" charge="1" ion="y10" responses="170.891540705725" signaltonoises="4.83199067352897" noises="11.2991346261271" />
            <fragment mz="1459.7327880859375" charge="1" ion="y12" responses="80.9655985873655" signaltonoises="362.011616576422" noises="0.0620917601755839" />
            <fragment mz="872.3818359375" charge="1" ion="b9" responses="888.039257516843" signaltonoises="7.79603872950285" noises="11.8866911784035" />
          </peptide>
        </decoy>
      </peptide>
      <peptide id="sp|P47756|CAPZB_HUMAN.[PGQ]-QMEKDETVSDC[CAM]SPHIANIGR.4.0.9958.False" updatedrts="34.2469746096491" scores="2683612230426.57" fdr="0" recomputedscores="3.00561789156862" predictedrts="34.4643494347591" irts="34.2031189428488" pwhh="9.0603452143839469">
        <fragment mz="1326.621948" charge="1" ion="y12" responses="660.375766271752" signaltonoises="956.966505934953" noises="0.0760602995467335" />
        <fragment mz="877.5002441" charge="1" ion="y8" responses="7424.52455130341" signaltonoises="50.220184631106" noises="9.02516013812475" />
        <fragment mz="643.3886108" charge="1" ion="y6" responses="6900.97589264261" signaltonoises="52.3313428327948" noises="7.29616698840774" />
        <fragment mz="780.4475098" charge="1" ion="y7" responses="2598.89297485018" signaltonoises="20.6020520992368" noises="9.66578684906905" />
        <fragment mz="1124.562988" charge="1" ion="y10" responses="1059.73426824249" signaltonoises="27.9520246298973" noises="2.77817224338983" />
        <fragment mz="620.298584" charge="2" ion="y11" responses="2825.58019633407" signaltonoises="11.8763431728559" noises="22.4500473434746" />
        <decoy>
          <peptide id="sp|P47756|CAPZB_HUMAN.[PGQ]-QGINAIHPSC[CAM]DSVTEDKEMR.4.0.9958.True" updatedrts="34.2995879457703" scores="39690449.6434809" fdr="1" recomputedscores="-1.82833013617979" predictedrts="34.4643494347591" irts="34.2554433397388" pwhh="4.42565742975099">
            <fragment mz="1456.604248046875" charge="1" ion="y12" responses="0" signaltonoises="1" noises="0.0499810909090909" />
            <fragment mz="1007.4826049804688" charge="1" ion="y8" responses="0" signaltonoises="1" noises="6.92652733463206" />
            <fragment mz="807.36651611328125" charge="1" ion="y6" responses="1026.51154680577" signaltonoises="7.25090251669569" noises="19.3022086002826" />
            <fragment mz="908.4141845703125" charge="1" ion="y7" responses="585.762138476489" signaltonoises="9.86252814134481" noises="12.7265664659932" />
            <fragment mz="1209.5416259765625" charge="1" ion="y10" responses="38.8035176482105" signaltonoises="6.70657861047478" noises="2.46207651048263" />
            <fragment mz="685.28973388671875" charge="2" ion="y11" responses="281.811430382072" signaltonoises="4.74717772521672" noises="11.2352680128851" />
          </peptide>
        </decoy>
      </peptide>
    </protein>
    <protein id="sp|Q9Y383|LC7L2_HUMAN">
      <peptide id="sp|Q9Y383|LC7L2_HUMAN.VEQLGAEGNVEESQK.2.1.False" updatedrts="26.3464" scores="3557054508.65607" fdr="0.00856327307326356" recomputedscores="1.68684630621915" predictedrts="27.4545835606623" irts="26.3459323051987" pwhh="1.1565957690962114">
        <fragment mz="1147.522583" charge="1" ion="y11" responses="139.563495124663" signaltonoises="10.5789640753071" noises="2.49037172387159" />
        <fragment mz="1260.606689" charge="1" ion="y12" responses="0" signaltonoises="1" noises="1.84443813940795" />
        <fragment mz="890.4213867" charge="1" ion="y8" responses="30.517268731912" signaltonoises="5.78070796998624" noises="2.59738867970422" />
        <fragment mz="1090.501099" charge="1" ion="y10" responses="38.8499935063267" signaltonoises="204.034052986852" noises="0.0809569985579671" />
        <fragment mz="1019.463989" charge="1" ion="y9" responses="15.0419598855803" signaltonoises="65.4924123096599" noises="0.0976752131211681" />
        <fragment mz="470.2609253" charge="1" ion="b4" responses="38.8473976203529" signaltonoises="164.480256710336" noises="0.100423626577815" />
        <decoy>
          <peptide id="sp|Q9Y383|LC7L2_HUMAN.QSEEVNGEAGLQEVK.2.1.True" updatedrts="26.9393339329738" scores="76081680.3722978" fdr="0.313279530447542" recomputedscores="0.0524580507000183" predictedrts="27.4545835606623" irts="26.9356099938926" pwhh="6.931379887614578">
            <fragment mz="1143.6004638671875" charge="1" ion="y11" responses="155.390620503662" signaltonoises="295.581821968029" noises="0.0559016997596065" />
            <fragment mz="1272.64306640625" charge="1" ion="y12" responses="23.6942750806231" signaltonoises="168.160953256351" noises="0.0599491736959296" />
            <fragment mz="873.4676513671875" charge="1" ion="y8" responses="157.654889008131" signaltonoises="13.9328269726777" noises="1.48129727779543" />
            <fragment mz="1044.531982421875" charge="1" ion="y10" responses="38.8192437330565" signaltonoises="224.13359866191" noises="0.0736822155829686" />
            <fragment mz="930.48907470703125" charge="1" ion="y9" responses="38.8406232744973" signaltonoises="270.285551386722" noises="0.0611130885951321" />
            <fragment mz="474.18307495117188" charge="1" ion="b4" responses="65.6085019781652" signaltonoises="130.923377559713" noises="0.126131953747767" />
          </peptide>
        </decoy>
      </peptide>
      <peptide id="sp|Q9Y383|LC7L2_HUMAN.AMLDQLMGTSR.2.1.False" updatedrts="53.6150591278321" scores="30760308.4181729" fdr="1" recomputedscores="-2.08455287333973" predictedrts="53.8910158086381" irts="53.464838803995" pwhh="8.4058284962668264">
        <fragment mz="907.4301758" charge="1" ion="y8" responses="18356.7033245505" signaltonoises="25.3846345795059" noises="47.7452435171534" />
        <fragment mz="792.4032593" charge="1" ion="y7" responses="8624.15316008203" signaltonoises="17.6800181506424" noises="41.9015781484865" />
        <fragment mz="664.3446655" charge="1" ion="y6" responses="0" signaltonoises="1" noises="25.7270878905779" />
        <fragment mz="803.3790283" charge="1" ion="b7" responses="255.213973669274" signaltonoises="3.12002682936113" noises="23.9879623040139" />
        <fragment mz="1020.514282" charge="1" ion="y9" responses="644.264554666384" signaltonoises="6.53457429918748" noises="19.3604394880093" />
        <fragment mz="672.338501" charge="1" ion="b6" responses="280.310598621999" signaltonoises="6.49553844079852" noises="16.7753962723574" />
        <decoy>
          <peptide id="sp|Q9Y383|LC7L2_HUMAN.STGMLQDLMAR.2.1.True" updatedrts="52.1888951600134" scores="2263552.88928874" fdr="1" recomputedscores="-3.21654221832616" predictedrts="53.8910158086381" irts="52.0465069705916" pwhh="4.5496652447969215">
            <fragment mz="977.49066162109375" charge="1" ion="y8" responses="0" signaltonoises="1" noises="23.149947614585" />
            <fragment mz="846.4501953125" charge="1" ion="y7" responses="602.871841143098" signaltonoises="7.40947143181026" noises="19.0827875679679" />
            <fragment mz="733.36614990234375" charge="1" ion="y6" responses="1935.18247519694" signaltonoises="10.792184462218" noises="21.117156856024" />
            <fragment mz="733.31854248046875" charge="1" ion="b7" responses="465.049991022617" signaltonoises="4.50663536872292" noises="17.6196534613667" />
            <fragment mz="1034.51220703125" charge="1" ion="y9" responses="284.623621516356" signaltonoises="3.37893709555912" noises="15.9022015214612" />
            <fragment mz="618.29156494140625" charge="1" ion="b6" responses="1931.93944964276" signaltonoises="11.8222144150547" noises="23.6482649011339" />
          </peptide>
        </decoy>
      </peptide>
      <peptide id="sp|Q9Y383|LC7L2_HUMAN.VEQLGAEGNVEESQ[Dea]KVMDEVEK.3.0.9999.False" updatedrts="48.8099184161753" scores="8209963.94028685" fdr="1" recomputedscores="-1.45462474563768" predictedrts="48.4982903142839" irts="48.6860867186026" pwhh="8.3143702670447528">
        <fragment mz="961.4384155" charge="2" ion="y17" responses="2195.25737743482" signaltonoises="8.76153049852067" noises="11.0341737337545" />
        <fragment mz="1106.539795" charge="1" ion="y9" responses="980.912951281162" signaltonoises="6.46235682857212" noises="13.8257337555976" />
        <fragment mz="915.4329224" charge="2" ion="b17" responses="195.736028323597" signaltonoises="5.09537503898237" noises="9.76852247393847" />
        <fragment mz="898.4265137" charge="1" ion="b9" responses="325.040886435665" signaltonoises="6.00788319936264" noises="8.12981582353594" />
        <fragment mz="977.4971924" charge="1" ion="y8" responses="910.177673342412" signaltonoises="6.77759946598096" noises="12.4189421010494" />
        <fragment mz="1037.467651" charge="2" ion="b19" responses="243.022761244702" signaltonoises="5.77195135333279" noises="9.59473074979893" />
        <decoy>
          <peptide id="sp|Q9Y383|LC7L2_HUMAN.EVEDMVKQ[Dea]SEEVNGEAGLQEVK.3.0.9999.True" updatedrts="48.6709920970412" scores="246380313.246014" fdr="0.325411334552102" recomputedscores="0.022640007787291" predictedrts="48.4982903142839" irts="48.5479233479301" pwhh="3.8020451895040988">
            <fragment mz="922.9654541015625" charge="2" ion="y17" responses="38.8591315853616" signaltonoises="224.29497647429" noises="0.0736440249689448" />
            <fragment mz="930.48907470703125" charge="1" ion="y9" responses="348.882268792487" signaltonoises="6.27780193573564" noises="10.2262952836441" />
            <fragment mz="916.8963623046875" charge="2" ion="b17" responses="0" signaltonoises="1" noises="0.110213848547755" />
            <fragment mz="1047.46630859375" charge="1" ion="b9" responses="124.875492092611" signaltonoises="5.76156110077703" noises="8.69748844478147" />
            <fragment mz="873.4676513671875" charge="1" ion="y8" responses="0" signaltonoises="1" noises="9.14537608962782" />
            <fragment mz="1037.4676513671875" charge="2" ion="b19" responses="264.570801295223" signaltonoises="5.75697562977673" noises="8.892545046001" />
          </peptide>
        </decoy>
      </peptide>
      <peptide id="sp|Q9Y383|LC7L2_HUMAN.SHLLNC[CAM]C[CAM]PHDVLSGTR.4.0.9962.False" updatedrts="33.8390847129985" scores="820279164.6087" fdr="0.454609929078014" recomputedscores="-0.233422368143391" predictedrts="35.0555260281714" irts="33.7974690750935" pwhh="5.052615880134903">
        <fragment mz="1333.577637" charge="1" ion="b11" responses="38.8402464438733" signaltonoises="330.484680254882" noises="0.0499810909090909" />
        <fragment mz="1234.509155" charge="1" ion="b10" responses="99.4704134902104" signaltonoises="271.614200288546" noises="0.0608255796551377" />
        <fragment mz="981.5112305" charge="1" ion="y9" responses="435.278739862001" signaltonoises="10.8565102128154" noises="4.77797779752746" />
        <fragment mz="565.3092651" charge="1" ion="b5" responses="412.585247807528" signaltonoises="3.52858170966873" noises="32.2415355785272" />
        <fragment mz="747.3995361" charge="1" ion="y7" responses="938.867068330991" signaltonoises="6.5463054318562" noises="25.8651799063348" />
        <fragment mz="533.3041992" charge="1" ion="y5" responses="281.597928450324" signaltonoises="3.19273530116701" noises="19.8197781948853" />
        <decoy>
          <peptide id="sp|Q9Y383|LC7L2_HUMAN.TGSLVDHPC[CAM]C[CAM]NLLHSR.4.0.9962.True" updatedrts="35.1832166666667" scores="2607808.08878287" fdr="1" recomputedscores="-2.69834309645972" predictedrts="35.0555260281714" irts="35.1342193935705" pwhh="5.202548272673039">
            <fragment mz="1241.5037841796875" charge="1" ion="b11" responses="0" signaltonoises="1" noises="0.0499810909090909" />
            <fragment mz="1127.4608154296875" charge="1" ion="b10" responses="155.381237262912" signaltonoises="175.936759378306" noises="0.106623493708988" />
            <fragment mz="1156.5350341796875" charge="1" ion="y9" responses="38.8499936531693" signaltonoises="330.484678577095" noises="0.0499810909090909" />
            <fragment mz="458.26092529296875" charge="1" ion="b5" responses="3758.22024845709" signaltonoises="11.6787316470993" noises="28.218528801692" />
            <fragment mz="899.45159912109375" charge="1" ion="y7" responses="360.354932182316" signaltonoises="6.10005990142748" noises="9.68572445041792" />
            <fragment mz="625.37799072265625" charge="1" ion="y5" responses="139.913428648466" signaltonoises="6.58039115129909" noises="9.95943707160357" />
          </peptide>
        </decoy>
      </peptide>
      <peptide id="sp|Q9Y383|LC7L2_HUMAN.LAETQEEISAEVAAK.2.0.9815.False" updatedrts="39.8224464972367" scores="33124675021.5589" fdr="0.00198117880138683" recomputedscores="1.8935383104888" predictedrts="40.1191542026782" irts="39.7479717387764" pwhh="12.14361258718972">
        <fragment mz="1275.6427" charge="1" ion="y12" responses="2289.51344888844" signaltonoises="63.6262382902769" noises="2.44486064067315" />
        <fragment mz="543.2772827" charge="1" ion="b5" responses="361.351470812641" signaltonoises="10.2800619191512" noises="8.05873210497278" />
        <fragment mz="675.3671875" charge="1" ion="y7" responses="3653.03247356987" signaltonoises="25.6519895101862" noises="7.74190562029033" />
        <fragment mz="289.1870422" charge="1" ion="y3" responses="1215.30808887288" signaltonoises="38.8308721564924" noises="2.57139217378658" />
        <fragment mz="218.1499176" charge="1" ion="y2" responses="622.704376606248" signaltonoises="21.6730326268854" noises="3.98584699308719" />
        <fragment mz="185.1284485" charge="1" ion="b2" responses="1636.7309853416" signaltonoises="28.5900450118887" noises="3.86106291661743" />
        <decoy>
          <peptide id="sp|Q9Y383|LC7L2_HUMAN.AAVEASIEEQTEALK.2.0.9815.True" updatedrts="39.7882" scores="256520045.542458" fdr="0.447050461975835" recomputedscores="-0.21749200736569" predictedrts="40.1191542026782" irts="39.7139133147035" pwhh="2.0849119683638055">
            <fragment mz="1347.663818359375" charge="1" ion="y12" responses="0" signaltonoises="1" noises="0.0499810909090909" />
            <fragment mz="442.2296142578125" charge="1" ion="b5" responses="70.7830133446391" signaltonoises="5.04437994803191" noises="7.58489421664758" />
            <fragment mz="818.4254150390625" charge="1" ion="y7" responses="239.569632007692" signaltonoises="10.8878556308995" noises="4.6386312120756" />
            <fragment mz="331.23397827148438" charge="1" ion="y3" responses="0" signaltonoises="1" noises="1.59100445776321" />
            <fragment mz="260.19686889648438" charge="1" ion="y2" responses="79.7353435698407" signaltonoises="7.56812290672324" noises="3.61321931233243" />
            <fragment mz="143.08149719238281" charge="1" ion="b2" responses="77.6999934843602" signaltonoises="14.0181227738692" noises="2.35666142247429" />
          </peptide>
        </decoy>
      </peptide>
      <peptide id="sp|Q9Y383|LC7L2_HUMAN.MDLGEC[CAM]LK.2.0.9792.False" updatedrts="39.7744241465114" scores="2159515805957.22" fdr="0" recomputedscores="3.7940289779521" predictedrts="39.2885929689283" irts="39.7002131147433" pwhh="6.3841179404715334">
        <fragment mz="719.3756104" charge="1" ion="y6" responses="28634.3561200974" signaltonoises="84.5473281769626" noises="20.072740189627" />
        <fragment mz="606.2915649" charge="1" ion="y5" responses="28332.577995668" signaltonoises="66.6162163098358" noises="24.1126484883459" />
        <fragment mz="834.4025879" charge="1" ion="y7" responses="14707.3044390852" signaltonoises="81.2763402907828" noises="12.4714311597099" />
        <fragment mz="360.1914673" charge="2" ion="y6" responses="0" signaltonoises="1" noises="19.7871361187227" />
        <fragment mz="420.2275085" charge="1" ion="y3" responses="1888.06605844873" signaltonoises="14.7471829531948" noises="20.6585977783967" />
        <fragment mz="247.074707" charge="1" ion="b2" responses="10939.7247696564" signaltonoises="74.8651409874332" noises="11.299368395245" />
        <decoy>
          <peptide id="sp|Q9Y383|LC7L2_HUMAN.LC[CAM]EGLDMK.2.0.9792.True" updatedrts="41.2266902705746" scores="8831012.15917272" fdr="1" recomputedscores="-1.77954036420104" predictedrts="39.2885929689283" irts="41.144503757903" pwhh="5.8412016730931517">
            <fragment mz="692.328369140625" charge="1" ion="y6" responses="0" signaltonoises="1" noises="20.53634130449" />
            <fragment mz="563.2857666015625" charge="1" ion="y5" responses="360.931705643419" signaltonoises="4.67779985016997" noises="22.7768206447122" />
            <fragment mz="852.3590087890625" charge="1" ion="y7" responses="1540.4085824194" signaltonoises="10.3890413260893" noises="9.5882939242219" />
            <fragment mz="346.66781616210938" charge="2" ion="y6" responses="271.791484873827" signaltonoises="20.820218733069" noises="1.90896831806415" />
            <fragment mz="393.18023681640625" charge="1" ion="y3" responses="99.35352804689" signaltonoises="3.50850744199077" noises="15.3111057412939" />
            <fragment mz="274.12197875976563" charge="1" ion="b2" responses="946.149599534107" signaltonoises="9.68921331198423" noises="12.6671847169686" />
          </peptide>
        </decoy>
      </peptide>
    </protein>
    <protein id="sp|P04792|HSPB1_HUMAN">
      <peptide id="sp|P04792|HSPB1_HUMAN.KYTLPPGVDPTQ[Dea]VSSSLSPEGTLTVEAPMPK.3.1.False" updatedrts="65.6459345180238" scores="94114782269.6046" fdr="0" recomputedscores="4.15100267051067" predictedrts="65.9292668607288" irts="65.4296436473791" pwhh="17.344827670403305">
        <fragment mz="1369.703125" charge="1" ion="y13" responses="22227.7294438882" signaltonoises="112.104875149437" noises="7.42601329685647" />
        <fragment mz="1143.607788" charge="1" ion="y11" responses="4160.43886664538" signaltonoises="55.3021559900409" noises="5.367700186604" />
        <fragment mz="1169.620117" charge="1" ion="b11" responses="696.175532164096" signaltonoises="41.4422933079933" noises="3.15110372053397" />
        <fragment mz="506.2973022" charge="1" ion="b4" responses="6811.42033058291" signaltonoises="50.8528499385247" noises="9.43983126784678" />
        <fragment mz="971.5196533" charge="1" ion="b9" responses="3918.88242347641" signaltonoises="46.2830725562076" noises="7.59030753473123" />
        <fragment mz="472.2588196" charge="1" ion="y4" responses="8711.70881711241" signaltonoises="44.4848282206579" noises="12.072476564551" />
        <decoy>
          <peptide id="sp|P04792|HSPB1_HUMAN.PMPAEVTLTGEPSLSSSVQ[Dea]TPDVGPPLTYKK.3.1.True" updatedrts="67.1329938248255" scores="1826458.07409551" fdr="0.630605956864088" recomputedscores="-0.561045463805661" predictedrts="65.9292668607288" irts="66.908536397854" pwhh="5.3475798264343526">
            <fragment mz="1444.7681884765625" charge="1" ion="y13" responses="155.399997229285" signaltonoises="705.695603350687" noises="0.0499810909090909" />
            <fragment mz="1214.677978515625" charge="1" ion="y11" responses="68.638384658685" signaltonoises="330.569697828019" noises="0.0499810909090909" />
            <fragment mz="1126.544921875" charge="1" ion="b11" responses="342.887222472773" signaltonoises="13.8906298843436" noises="3.33373999596368" />
            <fragment mz="397.19039916992188" charge="1" ion="b4" responses="265.468681710304" signaltonoises="8.98065624816627" noises="5.12608571499377" />
            <fragment mz="940.4808349609375" charge="1" ion="b9" responses="38.7330642407081" signaltonoises="5.54315970582601" noises="2.97675155290125" />
            <fragment mz="539.31878662109375" charge="1" ion="y4" responses="61.044786760435" signaltonoises="5.87413058373859" noises="2.80884364778417" />
          </peptide>
        </decoy>
      </peptide>
      <peptide id="sp|P04792|HSPB1_HUMAN.VSLDVNHFAPDELTVK.3.1.False" updatedrts="57.2769446334202" scores="169365523332.014" fdr="0.187909125914517" recomputedscores="0.414803788104484" predictedrts="57.4984167488184" irts="57.1066141538501" pwhh="7.7404773776133728">
        <fragment mz="983.4945068" charge="1" ion="b9" responses="7367.64276495988" signaltonoises="32.0898938534316" noises="19.1419988955228" />
        <fragment mz="1597.822021" charge="1" ion="y14" responses="0" signaltonoises="1" noises="0.0499810909090909" />
        <fragment mz="872.4723511" charge="1" ion="y8" responses="51259.218000949" signaltonoises="110.378696706281" noises="30.9360140585048" />
        <fragment mz="765.3889771" charge="1" ion="b7" responses="3758.43222929478" signaltonoises="13.5125151861924" noises="26.4365731067794" />
        <fragment mz="1019.540771" charge="1" ion="y9" responses="41546.5272778718" signaltonoises="131.37022929857" noises="19.1062235310003" />
        <fragment mz="1484.738037" charge="1" ion="y13" responses="0" signaltonoises="1" noises="0.11411595755411" />
        <decoy>
          <peptide id="sp|P04792|HSPB1_HUMAN.VTLEDPAFHNVDLSVK.3.1.True" updatedrts="59.5137166666667" scores="14996171.2222187" fdr="1" recomputedscores="-3.69100408647799" predictedrts="57.4984167488184" irts="59.3311023967216" pwhh="3.5033096237438706">
            <fragment mz="1010.4942016601563" charge="1" ion="b9" responses="0" signaltonoises="1" noises="17.1357766148362" />
            <fragment mz="1583.806396484375" charge="1" ion="y14" responses="0" signaltonoises="1" noises="0.936706225641812" />
            <fragment mz="911.4945068359375" charge="1" ion="y8" responses="239.269789758953" signaltonoises="4.27926007920737" noises="21.3464112614908" />
            <fragment mz="726.3668212890625" charge="1" ion="b7" responses="919.318151338034" signaltonoises="9.3557133580401" noises="20.1908490718281" />
            <fragment mz="1058.5628662109375" charge="1" ion="y9" responses="0" signaltonoises="1" noises="14.5290946690188" />
            <fragment mz="1470.7222900390625" charge="1" ion="y13" responses="155.410156683377" signaltonoises="750.421836125067" noises="0.0499810909090909" />
          </peptide>
        </decoy>
      </peptide>
      <peptide id="sp|P04792|HSPB1_HUMAN.LFDQAFGLPR.2.1.False" updatedrts="60.9466202018027" scores="61535462174979.2" fdr="0" recomputedscores="2.89324182480615" predictedrts="61.1493970157187" irts="60.7561367854307" pwhh="7.8890418392011874">
        <fragment mz="903.4682617" charge="1" ion="y8" responses="121735.974105054" signaltonoises="294.873777241348" noises="25.5933132060824" />
        <fragment mz="660.3827515" charge="1" ion="y6" responses="59158.0718718202" signaltonoises="141.547165974979" noises="24.8817325614627" />
        <fragment mz="788.4413452" charge="1" ion="y7" responses="43420.4990464272" signaltonoises="134.406444852487" noises="20.4320389209418" />
        <fragment mz="722.3508301" charge="1" ion="b6" responses="0" signaltonoises="1" noises="23.2458534337683" />
        <fragment mz="892.4563599" charge="1" ion="b8" responses="0" signaltonoises="1" noises="17.356378004238" />
        <fragment mz="1050.536743" charge="1" ion="y9" responses="19737.698652815" signaltonoises="77.627244801887" noises="15.6883810080423" />
        <decoy>
          <peptide id="sp|P04792|HSPB1_HUMAN.PLGFAQDFLR.2.1.True" updatedrts="60.4133771629418" scores="238066607.505888" fdr="1" recomputedscores="-2.5117127830845" predictedrts="61.1493970157187" irts="60.2258221834472" pwhh="11.514873406573903">
            <fragment mz="953.48394775390625" charge="1" ion="y8" responses="2866.7999392868" signaltonoises="12.5419825931029" noises="16.5533726343345" />
            <fragment mz="749.39404296875" charge="1" ion="y6" responses="241.372787498423" signaltonoises="3.15242644367991" noises="18.4462531007177" />
            <fragment mz="896.46246337890625" charge="1" ion="y7" responses="352.7534762585" signaltonoises="3.13307392556168" noises="18.5542152910558" />
            <fragment mz="614.32965087890625" charge="1" ion="b6" responses="694.431197635268" signaltonoises="7.89518563376764" noises="21.7368799970479" />
            <fragment mz="876.425048828125" charge="1" ion="b8" responses="1274.94006582101" signaltonoises="7.22437274925073" noises="22.0688530984062" />
            <fragment mz="1066.5679931640625" charge="1" ion="y9" responses="544.389951934482" signaltonoises="7.42029768149535" noises="10.1640460721906" />
          </peptide>
        </decoy>
      </peptide>
      <peptide id="sp|P04792|HSPB1_HUMAN.LATQSNEITIPVTFESR.2.0.9971.False" updatedrts="60.3118278501289" scores="417107103677190" fdr="0" recomputedscores="5.07491482394981" predictedrts="60.4723086162391" irts="60.1248305539622" pwhh="7.5682068800180851">
        <fragment mz="1049.562622" charge="1" ion="y9" responses="50606.1049259598" signaltonoises="334.500511976366" noises="10.124400870502" />
        <fragment mz="1162.646606" charge="1" ion="y10" responses="25072.2652704686" signaltonoises="387.029173959093" noises="5.16841067112671" />
        <fragment mz="1492.76416" charge="1" ion="y13" responses="17842.9800704605" signaltonoises="196.37667085298" noises="5.89073711150422" />
        <fragment mz="1405.732178" charge="1" ion="y12" responses="11479.3841689674" signaltonoises="134.436062472525" noises="5.74580575981243" />
        <fragment mz="1291.689209" charge="1" ion="y11" responses="10560.0497644253" signaltonoises="121.700118797708" noises="6.42992640564776" />
        <fragment mz="835.4308472" charge="1" ion="y7" responses="111723.140434081" signaltonoises="662.013502754362" noises="11.109626165179" />
        <decoy>
          <peptide id="sp|P04792|HSPB1_HUMAN.SEFTVPITIENSQTALR.2.0.9971.True" updatedrts="60.6980674570482" scores="110887393.959017" fdr="1" recomputedscores="-1.50045058541069" predictedrts="60.4723086162391" irts="60.5089490299412" pwhh="5.7040818078411526">
            <fragment mz="1031.5479736328125" charge="1" ion="y9" responses="100.861790222016" signaltonoises="7.4416326479995" noises="5.26690619454853" />
            <fragment mz="1132.595703125" charge="1" ion="y10" responses="124.738944860798" signaltonoises="7.85457526219036" noises="2.3639293775127" />
            <fragment mz="1441.8009033203125" charge="1" ion="y13" responses="116.514115594108" signaltonoises="200.809266161232" noises="0.104507857651087" />
            <fragment mz="1342.7325439453125" charge="1" ion="y12" responses="77.6912991592277" signaltonoises="271.441020146978" noises="0.121705884069999" />
            <fragment mz="1245.6796875" charge="1" ion="y11" responses="653.541142509493" signaltonoises="20.5519113788668" noises="3.02151147321622" />
            <fragment mz="789.42132568359375" charge="1" ion="y7" responses="326.895958234986" signaltonoises="10.8404452706184" noises="4.1778381660561" />
          </peptide>
        </decoy>
      </peptide>
      <peptide id="sp|P04792|HSPB1_HUMAN.HFAPDELTVK.2.0.9959.False" updatedrts="58.5767327310505" scores="15277600166.0582" fdr="0.702429149797571" recomputedscores="-0.690013600797963" predictedrts="57.4930975370429" irts="58.3992641416123" pwhh="4.5797079691054732">
        <fragment mz="801.4352417" charge="1" ion="y7" responses="1604.82019278745" signaltonoises="12.0469573684869" noises="22.4236078378116" />
        <fragment mz="872.4723511" charge="1" ion="y8" responses="0" signaltonoises="1" noises="30.2798372327584" />
        <fragment mz="1019.540771" charge="1" ion="y9" responses="1112.8399316004" signaltonoises="7.22721563429471" noises="20.0544632295166" />
        <fragment mz="810.3780518" charge="1" ion="b7" responses="2588.31609238216" signaltonoises="12.4967164131228" noises="22.9713906321689" />
        <fragment mz="911.4257813" charge="1" ion="b8" responses="508.755312388748" signaltonoises="5.65533102200429" noises="17.2480781359967" />
        <fragment mz="356.1717224" charge="1" ion="b3" responses="1026.576663458" signaltonoises="8.84615983698573" noises="20.9167536493039" />
        <decoy>
          <peptide id="sp|P04792|HSPB1_HUMAN.VTLEDPAFHK.2.0.9959.True" updatedrts="56.7704475043368" scores="5268051.72194507" fdr="1" recomputedscores="-4.06274260399451" predictedrts="57.4930975370429" irts="56.6028985798231" pwhh="7.5239058462462456">
            <fragment mz="843.3995361328125" charge="1" ion="y7" responses="3897.04327313477" signaltonoises="10.89550217208" noises="27.9743690717514" />
            <fragment mz="956.48358154296875" charge="1" ion="y8" responses="310.699246137137" signaltonoises="5.39266694844846" noises="18.2468265097075" />
            <fragment mz="1057.53125" charge="1" ion="y9" responses="0" signaltonoises="1" noises="12.3466775820428" />
            <fragment mz="726.3668212890625" charge="1" ion="b7" responses="184.150598758125" signaltonoises="4.62506697225311" noises="15.9731971580168" />
            <fragment mz="873.43524169921875" charge="1" ion="b8" responses="928.376085881618" signaltonoises="10.1789080231903" noises="20.3078470000839" />
            <fragment mz="314.20742797851563" charge="1" ion="b3" responses="624.012935181158" signaltonoises="6.11274278278808" noises="24.0423353105528" />
          </peptide>
        </decoy>
      </peptide>
      <peptide id="sp|P04792|HSPB1_HUMAN.KYTLPPGVDPTQVSSSLSPEGTLTVEAPMPK.3.0.9954.False" updatedrts="66.0931951559278" scores="435398082.858678" fdr="0.00486144871171609" recomputedscores="1.81623134108438" predictedrts="66.083182124712" irts="65.8744480421625" pwhh="7.3490731905416187">
        <fragment mz="1369.703125" charge="1" ion="y13" responses="4664.0047472896" signaltonoises="49.6940111901959" noises="9.60246536604429" />
        <fragment mz="1143.607788" charge="1" ion="y11" responses="1222.1288576154" signaltonoises="20.9182518656059" noises="6.16623720597284" />
        <fragment mz="872.4453125" charge="2" ion="y17" responses="889.487574814911" signaltonoises="17.4773421257013" noises="8.51872081548" />
        <fragment mz="472.2588196" charge="1" ion="y4" responses="2721.79219256481" signaltonoises="15.4576073474504" noises="12.1554300148409" />
        <fragment mz="466.2538757" charge="3" ion="b13" responses="1827.41044531624" signaltonoises="19.3986566624998" noises="9.77672826048286" />
        <fragment mz="585.3136597" charge="2" ion="b11" responses="419.096707405128" signaltonoises="11.6982093648838" noises="6.89575338376443" />
        <decoy>
          <peptide id="sp|P04792|HSPB1_HUMAN.PMPAEVTLTGEPSLSSSVQTPDVGPPLTYKK.3.0.9954.True" updatedrts="67.9097184597121" scores="397980.511321041" fdr="1" recomputedscores="-1.41327543625385" predictedrts="66.083182124712" irts="67.6809954560737" pwhh="7.00012303229977">
            <fragment mz="1443.7841796875" charge="1" ion="y13" responses="77.6271195052452" signaltonoises="274.588716862227" noises="0.060158246506595" />
            <fragment mz="1214.677978515625" charge="1" ion="y11" responses="38.8488794963382" signaltonoises="330.484680254878" noises="0.0499810909090909" />
            <fragment mz="902.47796630859375" charge="2" ion="y17" responses="65.2111503001691" signaltonoises="7.44094925963297" noises="2.09940708111469" />
            <fragment mz="539.31878662109375" charge="1" ion="y4" responses="271.728232760103" signaltonoises="11.2745504768902" noises="2.93059264238718" />
            <fragment mz="437.54806518554688" charge="3" ion="b13" responses="0" signaltonoises="1" noises="-1" />
            <fragment mz="563.77606201171875" charge="2" ion="b11" responses="0" signaltonoises="1" noises="0.0643820873858955" />
          </peptide>
        </decoy>
      </peptide>
    </protein>
    <protein id="sp|P54105|ICLN_HUMAN">
      <peptide id="sp|P54105|ICLN_HUMAN.TEDSIRDYEDGMEVDTTPTVAGQ[Dea]FEDADVDH.3.1.False" updatedrts="59.6069509857095" scores="9047824030.11819" fdr="0" recomputedscores="4.33709779666543" predictedrts="59.9441983673555" irts="59.4238246962945" pwhh="4.744745220632919">
        <fragment mz="1513.645874" charge="2" ion="y27" responses="1184.05979923823" signaltonoises="1718.49273036582" noises="0.0957388914507401" />
        <fragment mz="1224.501465" charge="1" ion="b10" responses="8049.61305799531" signaltonoises="105.857544413392" noises="6.74052198206446" />
        <fragment mz="1501.644165" charge="1" ion="y14" responses="6796.28695053135" signaltonoises="121.947733705747" noises="4.93890250698241" />
        <fragment mz="1204.475342" charge="1" ion="y11" responses="3894.01031928651" signaltonoises="112.481360730002" noises="2.60790688784323" />
        <fragment mz="1541.606079" charge="1" ion="b13" responses="5711.81424484134" signaltonoises="108.638192430087" noises="3.89548511792212" />
        <fragment mz="1281.522949" charge="1" ion="b11" responses="4714.01102811463" signaltonoises="90.7638012872228" noises="3.91633465078267" />
        <decoy>
          <peptide id="sp|P54105|ICLN_HUMAN.DVDADEFQ[Dea]GAVTPTTDVEMGDEYDRISDETH.3.1.True" updatedrts="60.6459218028727" scores="416338.284893595" fdr="0.338439095550693" recomputedscores="0" predictedrts="59.9441983673555" irts="60.4570897466052" pwhh="3.1196511944487382">
            <fragment mz="1529.6407470703125" charge="2" ion="y27" responses="38.8602495592973" signaltonoises="330.484674899824" noises="0.0499810909090909" />
            <fragment mz="1049.40576171875" charge="1" ion="b10" responses="30.5377691867405" signaltonoises="5.35341170257951" noises="2.8060858808916" />
            <fragment mz="1696.675537109375" charge="1" ion="y14" responses="0" signaltonoises="1" noises="-1" />
            <fragment mz="1379.5709228515625" charge="1" ion="y11" responses="38.8500000000007" signaltonoises="330.484680254882" noises="0.0499810909090909" />
            <fragment mz="1346.57470703125" charge="1" ion="b13" responses="232.931728649541" signaltonoises="280.793517440357" noises="0.133566776448946" />
            <fragment mz="1148.4742431640625" charge="1" ion="b11" responses="116.051726914328" signaltonoises="11.684036038759" noises="1.79553651846018" />
          </peptide>
        </decoy>
      </peptide>
      <peptide id="sp|P54105|ICLN_HUMAN.FEEESKEPVADEEEEDSDDDVEPITEFR.3.1.False" updatedrts="52.3091483819066" scores="3523724335589.24" fdr="0" recomputedscores="5.62972383532521" predictedrts="52.3429642984447" irts="52.1660997919846" pwhh="7.6716395179748975">
        <fragment mz="1146.531372" charge="1" ion="b10" responses="855.104465638573" signaltonoises="65.8447801343838" noises="1.39539695766805" />
        <fragment mz="1422.638306" charge="1" ion="y12" responses="884.711207133137" signaltonoises="597.394708688951" noises="0.158404798375872" />
        <fragment mz="1537.665283" charge="1" ion="y13" responses="821.589175106467" signaltonoises="969.617054731102" noises="0.121276880715438" />
        <fragment mz="1220.579346" charge="1" ion="y10" responses="1507.89955049259" signaltonoises="40.3423191156309" noises="2.62331747777816" />
        <fragment mz="762.4144897" charge="1" ion="y6" responses="10781.5901100151" signaltonoises="274.277950437898" noises="2.39984211409947" />
        <fragment mz="891.4570313" charge="1" ion="y7" responses="3495.03828501269" signaltonoises="69.6771629841104" noises="4.03320683893163" />
        <decoy>
          <peptide id="sp|P54105|ICLN_HUMAN.FETIPEVDDDSDEEEEDAVPEKSEEEFR.3.1.True" updatedrts="54.4592296161553" scores="5219522.49543439" fdr="0.438902743142145" recomputedscores="-0.199647316784512" predictedrts="52.3429642984447" irts="54.3043733199593" pwhh="8.1119027894408067">
            <fragment mz="1161.49462890625" charge="1" ion="b10" responses="38.8098688475853" signaltonoises="129.759415838815" noises="0.127271376258249" />
            <fragment mz="1435.669921875" charge="1" ion="y12" responses="0" signaltonoises="1" noises="2.42612452487686" />
            <fragment mz="1564.7125244140625" charge="1" ion="y13" responses="38.8499981383888" signaltonoises="330.484677378882" noises="0.0499810909090909" />
            <fragment mz="1249.60595703125" charge="1" ion="y10" responses="310.777866190361" signaltonoises="705.806449420705" noises="0.0499810909090909" />
            <fragment mz="796.34716796875" charge="1" ion="y6" responses="67.2533321661025" signaltonoises="5.81784855095564" noises="3.02895738640123" />
            <fragment mz="924.442138671875" charge="1" ion="y7" responses="245.440292841039" signaltonoises="14.4444213134581" noises="2.43141001164301" />
          </peptide>
        </decoy>
      </peptide>
      <peptide id="sp|P54105|ICLN_HUMAN.GLGTGTLYIAESR.2.1.False" updatedrts="48.357829112746" scores="119383298501930" fdr="0" recomputedscores="4.95878297647201" predictedrts="48.6174748458049" irts="48.2364801761125" pwhh="8.2462660514197132">
        <fragment mz="738.3780518" charge="1" ion="y6" responses="108053.208146312" signaltonoises="346.574573960576" noises="19.3605585202607" />
        <fragment mz="1009.531311" charge="1" ion="y9" responses="69922.0931135422" signaltonoises="326.59267011525" noises="13.7649776405805" />
        <fragment mz="851.4621582" charge="1" ion="y7" responses="52651.962531234" signaltonoises="236.993588530096" noises="14.9876000397789" />
        <fragment mz="1167.600464" charge="1" ion="y11" responses="41780.9139737083" signaltonoises="389.910202011713" noises="8.0897360750045" />
        <fragment mz="952.5098267" charge="1" ion="y8" responses="28103.785293957" signaltonoises="144.702641973131" noises="12.9737855071399" />
        <fragment mz="1076.562256" charge="1" ion="b11" responses="0" signaltonoises="1" noises="20.9654339848659" />
        <decoy>
          <peptide id="sp|P54105|ICLN_HUMAN.SEAIYLTGTGLGR.2.1.True" updatedrts="48.1462371961692" scores="8438425.73859647" fdr="1" recomputedscores="-2.19189916480727" predictedrts="48.6174748458049" irts="48.0260502692129" pwhh="11.071431356083028">
            <fragment mz="560.3150634765625" charge="1" ion="y6" responses="122.590966865971" signaltonoises="3.50411664584318" noises="15.6613504464709" />
            <fragment mz="937.5101318359375" charge="1" ion="y9" responses="1053.68453757926" signaltonoises="4.93576473510091" noises="14.9590474922388" />
            <fragment mz="661.36279296875" charge="1" ion="y7" responses="18381.130753125" signaltonoises="43.0696588338862" noises="25.2241657463284" />
            <fragment mz="1121.63134765625" charge="1" ion="y11" responses="385.451588609589" signaltonoises="23.0960208742985" noises="2.75050095995272" />
            <fragment mz="774.44683837890625" charge="1" ion="y8" responses="345.704102327346" signaltonoises="4.86579346561813" noises="17.2027585616003" />
            <fragment mz="1106.5728759765625" charge="1" ion="b11" responses="735.888966606452" signaltonoises="7.45679937112814" noises="15.5298032213409" />
          </peptide>
        </decoy>
      </peptide>
      <peptide id="sp|P54105|ICLN_HUMAN.LEGMLSQSVSSQYNMAGVR.3.0.9999.False" updatedrts="54.4640547566938" scores="395197369009.929" fdr="0" recomputedscores="2.85112572440745" predictedrts="54.5953940772267" irts="54.3091719620375" pwhh="7.1107674440197641">
        <fragment mz="810.3927002" charge="1" ion="y7" responses="44898.7551310284" signaltonoises="111.951656919252" noises="22.5981925249428" />
        <fragment mz="945.4710083" charge="1" ion="b9" responses="3491.49216848397" signaltonoises="14.1807755226712" noises="15.7823894107193" />
        <fragment mz="1112.515259" charge="1" ion="y10" responses="28813.6713195911" signaltonoises="116.382004585728" noises="16.5718904674063" />
        <fragment mz="828.3738403" charge="2" ion="b15" responses="8635.57511173337" signaltonoises="25.5764619654356" noises="18.2950813766868" />
        <fragment mz="1025.483276" charge="1" ion="y9" responses="12221.7192368395" signaltonoises="46.0691841522981" noises="15.1881082639862" />
        <fragment mz="1032.503052" charge="1" ion="b10" responses="2324.13631318812" signaltonoises="11.04017646749" noises="20.9159516156374" />
        <decoy>
          <peptide id="sp|P54105|ICLN_HUMAN.VGAMNYQSSVSQSLMGELR.3.0.9999.True" updatedrts="54.9423414116144" scores="2546003.73227901" fdr="1" recomputedscores="-2.37291334201537" predictedrts="54.5953940772267" irts="54.7848319867424" pwhh="4.6516459632277076">
            <fragment mz="805.42364501953125" charge="1" ion="y7" responses="3500.90222412391" signaltonoises="22.8738822270643" noises="14.0357651776833" />
            <fragment mz="938.40362548828125" charge="1" ion="b9" responses="460.553958124281" signaltonoises="6.69216735427858" noises="14.8341975425179" />
            <fragment mz="1119.5826416015625" charge="1" ion="y10" responses="3983.52845912887" signaltonoises="21.8332583823956" noises="8.41791304757295" />
            <fragment mz="792.36328125" charge="2" ion="b15" responses="229.690407507856" signaltonoises="4.59679958898505" noises="15.209142799555" />
            <fragment mz="1020.5142822265625" charge="1" ion="y9" responses="0" signaltonoises="1" noises="21.7185335854074" />
            <fragment mz="1037.4720458984375" charge="1" ion="b10" responses="632.823592889003" signaltonoises="6.6195121523162" noises="15.0974806393109" />
          </peptide>
        </decoy>
      </peptide>
      <peptide id="sp|P54105|ICLN_HUMAN.TEDSIRDYEDGMEVDTTPTVAGQFEDADVDH.4.0.9989.False" updatedrts="59.6106971378536" scores="230502750006.651" fdr="0" recomputedscores="2.145494400973" predictedrts="59.8340937001695" irts="59.4275502755117" pwhh="3.55232218723615">
        <fragment mz="1281.522949" charge="1" ion="b11" responses="7273.17315569986" signaltonoises="68.9203963632212" noises="8.46998485452311" />
        <fragment mz="1132.454102" charge="1" ion="y10" responses="6428.71813871748" signaltonoises="54.6972494164299" noises="11.9151562440184" />
        <fragment mz="1109.474609" charge="1" ion="b9" responses="3020.2566085763" signaltonoises="28.971647164476" noises="10.7169420474978" />
        <fragment mz="1224.501465" charge="1" ion="b10" responses="5783.30870476798" signaltonoises="42.8376876323018" noises="9.5525508730035" />
        <fragment mz="1541.606079" charge="1" ion="b13" responses="5407.42670845492" signaltonoises="74.3744647510091" noises="5.00413236400409" />
        <fragment mz="980.4319458" charge="1" ion="b8" responses="2691.13562187073" signaltonoises="13.4978728795705" noises="14.1409921845689" />
        <decoy>
          <peptide id="sp|P54105|ICLN_HUMAN.DVDADEFQGAVTPTTDVEMGDEYDRISDETH.4.0.9989.True" updatedrts="61.1879833333333" scores="15522659.4804681" fdr="1" recomputedscores="-2.02619367115943" predictedrts="59.8340937001695" irts="60.9961744112469" pwhh="3.754015616228854">
            <fragment mz="1147.490234375" charge="1" ion="b11" responses="0" signaltonoises="1" noises="10.1390252004117" />
            <fragment mz="1264.5440673828125" charge="1" ion="y10" responses="71.0121304499234" signaltonoises="3.79618429172549" noises="10.1114520340869" />
            <fragment mz="977.38470458984375" charge="1" ion="b9" responses="358.858985476149" signaltonoises="13.1883693243949" noises="5.33269805946389" />
            <fragment mz="1048.4217529296875" charge="1" ion="b10" responses="557.741790970898" signaltonoises="11.3301775293058" noises="7.2359510863208" />
            <fragment mz="1345.5906982421875" charge="1" ion="b13" responses="578.6813180539" signaltonoises="9.76090778636922" noises="9.19910657895122" />
            <fragment mz="920.36322021484375" charge="1" ion="b8" responses="245.402822620099" signaltonoises="8.37373383903418" noises="7.83927301614069" />
          </peptide>
        </decoy>
      </peptide>
      <peptide id="sp|P54105|ICLN_HUMAN.GLGT[Dhy]GTLYIAESR.2.0.9941.False" updatedrts="48.3589442040682" scores="282266229962408" fdr="0" recomputedscores="5.33249832512283" predictedrts="48.678379317873" irts="48.2375891436332" pwhh="8.2462660514197132">
        <fragment mz="738.3780518" charge="1" ion="y6" responses="108053.208146312" signaltonoises="329.323346595701" noises="20.3747392651018" />
        <fragment mz="1009.531311" charge="1" ion="y9" responses="69922.0931135422" signaltonoises="321.76678210015" noises="13.971426050793" />
        <fragment mz="1149.589844" charge="1" ion="y11" responses="12654.8309343955" signaltonoises="77.9026655356022" noises="10.0356578997047" />
        <fragment mz="851.4621582" charge="1" ion="y7" responses="52651.962531234" signaltonoises="231.164833976261" noises="15.3655080480181" />
        <fragment mz="952.5098267" charge="1" ion="y8" responses="28103.785293957" signaltonoises="143.689420113923" noises="13.0652697866511" />
        <fragment mz="858.4719849" charge="1" ion="b9" responses="6118.02215158274" signaltonoises="24.7055772553319" noises="15.1037954299445" />
        <decoy>
          <peptide id="sp|P54105|ICLN_HUMAN.SEAIYLTGT[Dhy]GLGR.2.0.9941.True" updatedrts="48.3919279186334" scores="17186392353.3482" fdr="0.0486555697823303" recomputedscores="1.11702412461694" predictedrts="48.678379317873" irts="48.2703917199199" pwhh="5.4509622945715517">
            <fragment mz="542.30450439453125" charge="1" ion="y6" responses="3232.83841664887" signaltonoises="15.0463705659466" noises="15.2267073046892" />
            <fragment mz="919.49957275390625" charge="1" ion="y9" responses="488.194969407608" signaltonoises="5.17580096668632" noises="15.7486240254747" />
            <fragment mz="1103.6207275390625" charge="1" ion="y11" responses="287.552759341644" signaltonoises="4.10196987878504" noises="9.030024112345" />
            <fragment mz="643.3521728515625" charge="1" ion="y7" responses="0" signaltonoises="1" noises="17.8532510044961" />
            <fragment mz="756.436279296875" charge="1" ion="y8" responses="266.257568146992" signaltonoises="4.32622341456988" noises="13.8051443336822" />
            <fragment mz="918.45672607421875" charge="1" ion="b9" responses="232.776727286455" signaltonoises="5.364950290637" noises="14.4861495076031" />
          </peptide>
        </decoy>
      </peptide>
    </protein>
    <protein id="sp|P30086|PEBP1_HUMAN">
      <peptide id="sp|P30086|PEBP1_HUMAN.GNDISSGTVLSDYVGSGPPK.2.1.False" updatedrts="54.3455458960411" scores="4581692506783.34" fdr="0.0432338953739732" recomputedscores="1.18719011121014" predictedrts="54.5844137761703" irts="54.1913139222911" pwhh="11.139122923391025">
        <fragment mz="1006.484009" charge="1" ion="y10" responses="5673.37870059318" signaltonoises="47.7071183223216" noises="7.20115255159039" />
        <fragment mz="1550.769653" charge="1" ion="y16" responses="2526.61973939536" signaltonoises="87.9522488383317" noises="2.51315953256432" />
        <fragment mz="1119.568115" charge="1" ion="y11" responses="1902.10928408317" signaltonoises="63.2829151904892" noises="5.0184512641841" />
        <fragment mz="1309.590698" charge="1" ion="b13" responses="1515.72383514017" signaltonoises="12.9549381472916" noises="7.44961310641085" />
        <fragment mz="1376.705566" charge="1" ion="y14" responses="2129.32598959957" signaltonoises="54.4242646981919" noises="2.35655326777075" />
        <fragment mz="287.0986023" charge="1" ion="b3" responses="8057.2790702039" signaltonoises="119.919258631594" noises="3.64940400865853" />
        <decoy>
          <peptide id="sp|P30086|PEBP1_HUMAN.PPGSGVYDSLVTGSSIDNGK.2.1.True" updatedrts="54.2946343961346" scores="2376969950750.04" fdr="0.0793716411740389" recomputedscores="0.902187863868045" predictedrts="54.5844137761703" irts="54.1406820155586" pwhh="2.3245526754215948">
            <fragment mz="977.48980712890625" charge="1" ion="y10" responses="0" signaltonoises="1" noises="9.64667520862048" />
            <fragment mz="1611.7860107421875" charge="1" ion="y16" responses="0" signaltonoises="1" noises="-1" />
            <fragment mz="1090.5738525390625" charge="1" ion="y11" responses="116.549993040796" signaltonoises="185.305256172047" noises="0.178308545161066" />
            <fragment mz="1230.60009765625" charge="1" ion="b13" responses="93.7118681617244" signaltonoises="11.2474043120169" noises="2.83684605354569" />
            <fragment mz="1455.6961669921875" charge="1" ion="y14" responses="77.6384902582742" signaltonoises="150.004729622194" noises="0.124982123129133" />
            <fragment mz="252.13426208496094" charge="1" ion="b3" responses="884.588561343197" signaltonoises="16.1631130828489" noises="9.42779686528813" />
          </peptide>
        </decoy>
      </peptide>
      <peptide id="sp|P30086|PEBP1_HUMAN.WSGPLSLQEVDEQPQ[Dea]HPLHVTYAGAAVDELGK.4.1.False" updatedrts="63.6531558160953" scores="623879027.972959" fdr="0.547353760445682" recomputedscores="-0.408492374719545" predictedrts="64.0236818664138" irts="63.4478087857143" pwhh="5.1775023890338243">
        <fragment mz="930.4890747" charge="1" ion="y10" responses="9515.55313387667" signaltonoises="55.7356424191581" noises="14.7717456801486" />
        <fragment mz="1293.668457" charge="1" ion="y13" responses="1133.4495633937" signaltonoises="20.0835479257704" noises="7.77376776998261" />
        <fragment mz="1093.552368" charge="1" ion="y11" responses="7252.75001861919" signaltonoises="44.6752361273308" noises="13.0785758482837" />
        <fragment mz="1194.600098" charge="1" ion="y12" responses="8710.91516766408" signaltonoises="53.6412477356238" noises="13.4506905818427" />
        <fragment mz="1212.589478" charge="1" ion="b11" responses="0" signaltonoises="1" noises="11.9616287843508" />
        <fragment mz="1430.727417" charge="1" ion="y14" responses="2127.8501229473" signaltonoises="31.3737515847889" noises="5.10207931435995" />
        <decoy>
          <peptide id="sp|P30086|PEBP1_HUMAN.GLEDVAAGAYTVHLPHQ[Dea]PQEDVEQLSLPGSWK.4.1.True" updatedrts="63.4695333333333" scores="194023.32836238" fdr="1" recomputedscores="-3.93198654285715" predictedrts="64.0236818664138" irts="63.2651947115219" pwhh="5.9852012464834585">
            <fragment mz="1144.5997314453125" charge="1" ion="y10" responses="0" signaltonoises="1" noises="10.4930161411107" />
            <fragment mz="1487.7376708984375" charge="1" ion="y13" responses="199.958457347119" signaltonoises="10.8263830376673" noises="4.31985798783005" />
            <fragment mz="1243.6680908203125" charge="1" ion="y11" responses="700.433217314733" signaltonoises="15.9843521228655" noises="4.71068315211709" />
            <fragment mz="1358.695068359375" charge="1" ion="y12" responses="61.0652872152656" signaltonoises="6.9657911429582" noises="4.31285087525424" />
            <fragment mz="1048.4945068359375" charge="1" ion="b11" responses="225.669632695107" signaltonoises="3.84253777079678" noises="11.8176614926915" />
            <fragment mz="1615.7962646484375" charge="1" ion="y14" responses="0" signaltonoises="1" noises="-1" />
          </peptide>
        </decoy>
      </peptide>
      <peptide id="sp|P30086|PEBP1_HUMAN.NRPTSISWDGLDSGK.3.1.False" updatedrts="43.3245671418112" scores="1.32092586387768E+15" fdr="0" recomputedscores="5.7476793998602" predictedrts="42.8242197434124" irts="43.2308596161191" pwhh="6.5193024354526532">
        <fragment mz="691.3256836" charge="1" ion="y7" responses="27198.8683861241" signaltonoises="66.6849269031872" noises="28.6499283683589" />
        <fragment mz="669.3678589" charge="1" ion="b6" responses="20371.9638102176" signaltonoises="91.6818790071982" noises="18.091832507779" />
        <fragment mz="964.4370728" charge="1" ion="y9" responses="13371.9236441831" signaltonoises="58.5403411396854" noises="15.5604147348849" />
        <fragment mz="576.2987671" charge="1" ion="y6" responses="24138.8247251996" signaltonoises="77.6112045193155" noises="21.6633582410218" />
        <fragment mz="556.2838135" charge="1" ion="b5" responses="23275.0495288207" signaltonoises="62.7589064972763" noises="26.0131112540485" />
        <fragment mz="756.3999023" charge="1" ion="b7" responses="19292.4099988661" signaltonoises="56.6892983464998" noises="21.4980371481439" />
        <decoy>
          <peptide id="sp|P30086|PEBP1_HUMAN.GSDLGDWSISTPRNK.3.1.True" updatedrts="43.2426359735941" scores="36899808.3845877" fdr="1" recomputedscores="-1.7935535522594" predictedrts="42.8242197434124" irts="43.1493783933058" pwhh="6.07776225865871">
            <fragment mz="815.473388671875" charge="1" ion="y7" responses="618.711405846135" signaltonoises="5.95770696483627" noises="14.0282859939099" />
            <fragment mz="545.22015380859375" charge="1" ion="b6" responses="762.465014280481" signaltonoises="7.39595496163793" noises="16.1170590434363" />
            <fragment mz="1088.584716796875" charge="1" ion="y9" responses="203.507437694321" signaltonoises="8.72079972307432" noises="6.15665384384523" />
            <fragment mz="702.38934326171875" charge="1" ion="y6" responses="3909.65894051239" signaltonoises="16.1641570953081" noises="25.2083418179394" />
            <fragment mz="430.1932373046875" charge="1" ion="b5" responses="269.089378089371" signaltonoises="4.0509527975953" noises="17.7589761810359" />
            <fragment mz="731.29949951171875" charge="1" ion="b7" responses="452.862126581444" signaltonoises="5.02916111611915" noises="15.7432539125113" />
          </peptide>
        </decoy>
      </peptide>
      <peptide id="sp|P30086|PEBP1_HUMAN.WSGPLSLQEVDEQPQHPLHVTYAGAAVDELGK.4.0.997.False" updatedrts="63.6573394804102" scores="32846382222.0238" fdr="0.0317740511915269" recomputedscores="1.31289478075766" predictedrts="63.8677253926189" irts="63.4519694743953" pwhh="5.028467810050703">
        <fragment mz="930.4890747" charge="1" ion="y10" responses="9515.55313387667" signaltonoises="54.3574226582507" noises="15.1462798431731" />
        <fragment mz="1194.600098" charge="1" ion="y12" responses="8710.91516766408" signaltonoises="54.2923973468025" noises="13.2893712743436" />
        <fragment mz="1093.552368" charge="1" ion="y11" responses="7252.75001861919" signaltonoises="44.7153811500246" noises="13.0668340334824" />
        <fragment mz="1002.020874" charge="2" ion="y19" responses="7543.17280451343" signaltonoises="113.028570526044" noises="5.14072214877278" />
        <fragment mz="1066.873657" charge="3" ion="y30" responses="1990.82931853547" signaltonoises="1169.27968354146" noises="0.111910362064256" />
        <fragment mz="1430.727417" charge="1" ion="y14" responses="2127.8501229473" signaltonoises="32.9656616493166" noises="4.85570017302951" />
        <decoy>
          <peptide id="sp|P30086|PEBP1_HUMAN.GLEDVAAGAYTVHLPHQPQEDVEQLSLPGSWK.4.0.997.True" updatedrts="63.9151989366381" scores="62002502.7395588" fdr="1" recomputedscores="-1.41118354134548" predictedrts="63.8677253926189" irts="63.7084128312356" pwhh="2.7488087193489381">
            <fragment mz="1144.5997314453125" charge="1" ion="y10" responses="277.536731667861" signaltonoises="4.61583060200712" noises="11.7738974880207" />
            <fragment mz="1358.695068359375" charge="1" ion="y12" responses="30.5275180285197" signaltonoises="3.19430619957547" noises="4.70162786893964" />
            <fragment mz="1243.6680908203125" charge="1" ion="y11" responses="167.499221086218" signaltonoises="10.2105256057304" noises="4.91066754317654" />
            <fragment mz="1094.5552978515625" charge="2" ion="y19" responses="407.132173956176" signaltonoises="6.43702822751535" noises="11.8691531726108" />
            <fragment mz="1101.208984375" charge="3" ion="y30" responses="0" signaltonoises="1" noises="1.01715409148609" />
            <fragment mz="1615.7962646484375" charge="1" ion="y14" responses="0" signaltonoises="1" noises="-1" />
          </peptide>
        </decoy>
      </peptide>
      <peptide id="sp|P30086|PEBP1_HUMAN.YVWLVYEQDRPLKC[CAM]DEPILSNR.4.0.9894.False" updatedrts="60.9647904294261" scores="15481266715.2594" fdr="0.0130293159609121" recomputedscores="1.56340895374594" predictedrts="60.7172035175463" irts="60.7742072267264" pwhh="5.9033275380678525">
        <fragment mz="1116.557495" charge="2" ion="y18" responses="5503.27220842988" signaltonoises="27.1211474255503" noises="11.9349005554499" />
        <fragment mz="1067.023315" charge="2" ion="y17" responses="5897.23064736897" signaltonoises="183.229943310727" noises="2.70317310203204" />
        <fragment mz="828.4573975" charge="1" ion="y7" responses="4474.87701600816" signaltonoises="17.4349423402232" noises="17.8801924191401" />
        <fragment mz="985.4916382" charge="2" ion="y16" responses="3732.92931272993" signaltonoises="13.3661487739931" noises="21.7046126868785" />
        <fragment mz="1103.515015" charge="1" ion="y9" responses="3032.65714825204" signaltonoises="25.651527084359" noises="9.72708863780446" />
        <fragment mz="943.484314" charge="1" ion="y8" responses="848.26239309504" signaltonoises="12.277715842202" noises="16.2471937744653" />
        <decoy>
          <peptide id="sp|P30086|PEBP1_HUMAN.NSLIPEDC[CAM]KLPRDQEYVLWVYR.4.0.9894.True" updatedrts="59.1277482196133" scores="981794.951648567" fdr="1" recomputedscores="-2.69164930149028" predictedrts="60.7172035175463" irts="58.9472535914665" pwhh="7.4475479482743268">
            <fragment mz="1183.58349609375" charge="2" ion="y18" responses="3476.70272414785" signaltonoises="21.9211810404167" noises="13.5435927220594" />
            <fragment mz="1135.05712890625" charge="2" ion="y17" responses="77.6999949023969" signaltonoises="330.595543277044" noises="0.0499810909090909" />
            <fragment mz="998.54583740234375" charge="1" ion="y7" responses="83.346252109255" signaltonoises="3.77754419516805" noises="11.142417215365" />
            <fragment mz="1070.535888671875" charge="2" ion="y16" responses="3470.19575219467" signaltonoises="18.4593189313374" noises="13.9387037246425" />
            <fragment mz="1255.64697265625" charge="1" ion="y9" responses="43.7429800280159" signaltonoises="4.42214904334706" noises="5.34691477773011" />
            <fragment mz="1127.58837890625" charge="1" ion="y8" responses="213.240486880487" signaltonoises="4.24492684406224" noises="12.3031695379773" />
          </peptide>
        </decoy>
      </peptide>
      <peptide id="sp|P30086|PEBP1_HUMAN.P[Oxi]LH[Pho]VTYAGAAVDELGK.2.0.9823.False" updatedrts="63.660243209187" scores="48574052597991.3" fdr="0" recomputedscores="4.48281157719837" predictedrts="63.8733060401338" irts="63.4548572566228" pwhh="5.1775023890338243">
        <fragment mz="930.4890747" charge="1" ion="y10" responses="9515.55313387667" signaltonoises="54.3574226582507" noises="15.1462798431731" />
        <fragment mz="1093.552368" charge="1" ion="y11" responses="7252.75001861919" signaltonoises="44.7153811500246" noises="13.0668340334824" />
        <fragment mz="1194.600098" charge="1" ion="y12" responses="8710.91516766408" signaltonoises="54.2923973468025" noises="13.2893712743436" />
        <fragment mz="1291.571899" charge="1" ion="b12" responses="292.421072760752" signaltonoises="7.75683001859702" noises="9.78485533309483" />
        <fragment mz="731.3933716" charge="1" ion="y7" responses="6587.70043935007" signaltonoises="51.6207375060246" noises="12.0032337248348" />
        <fragment mz="561.2878418" charge="1" ion="y5" responses="8686.12024623726" signaltonoises="52.8324880750629" noises="13.5178228383005" />
        <decoy>
          <peptide id="sp|P30086|PEBP1_HUMAN.GLEDVAAGAYTVH[Pho]LP[Oxi]K.2.0.9823.True" updatedrts="64.4506671572362" scores="478337153.198744" fdr="0.579400620048226" recomputedscores="-0.480500736962704" predictedrts="63.8733060401338" irts="64.240940394817" pwhh="5.1357756981555225">
            <fragment mz="1152.544921875" charge="1" ion="y10" responses="124.632145294618" signaltonoises="3.42782561737719" noises="11.5854794574518" />
            <fragment mz="1223.58203125" charge="1" ion="y11" responses="346.435669419052" signaltonoises="7.96209464420538" noises="10.4222073745159" />
            <fragment mz="1322.650390625" charge="1" ion="y12" responses="459.77642753488" signaltonoises="8.51259005639233" noises="9.01832307362026" />
            <fragment mz="1147.56298828125" charge="1" ion="b12" responses="194.596870408343" signaltonoises="7.98244321396489" noises="9.10582360334809" />
            <fragment mz="953.44921875" charge="1" ion="y7" responses="677.366709813188" signaltonoises="6.4724080181081" noises="14.3187402882141" />
            <fragment mz="689.33819580078125" charge="1" ion="y5" responses="977.195774633667" signaltonoises="6.99366095639322" noises="13.0777199335092" />
          </peptide>
        </decoy>
      </peptide>
    </protein>
    <protein id="sp|Q01518|CAP1_HUMAN">
      <peptide id="sp|Q01518|CAP1_HUMAN.SSEMNVLIPTEGGDFN[Dea]EFPVPEQFK.3.0.9999.False" updatedrts="77.3538518050909" scores="4532569.17470986" fdr="1" recomputedscores="-1.79247282433993" predictedrts="78.7776569932312" irts="77.0732639924494" pwhh="1.8311366791022707">
        <fragment mz="991.5247192" charge="1" ion="y8" responses="197.191204710226" signaltonoises="5.07528621434048" noises="11.8364745584385" />
        <fragment mz="1120.567383" charge="1" ion="y9" responses="0" signaltonoises="1" noises="5.07504458762421" />
        <fragment mz="648.335144" charge="1" ion="y5" responses="561.341925089597" signaltonoises="9.69074754651175" noises="12.680529269133" />
        <fragment mz="844.4563599" charge="1" ion="y7" responses="288.758612993992" signaltonoises="6.69882953959684" noises="8.54594293639876" />
        <fragment mz="689.3068237" charge="3" ion="b19" responses="344.989209114838" signaltonoises="7.937182074966" noises="10.3453279830361" />
        <fragment mz="761.3497925" charge="1" ion="b7" responses="297.168999663258" signaltonoises="7.59436626286993" noises="10.0007451926737" />
        <decoy>
          <peptide id="sp|Q01518|CAP1_HUMAN.FQEPVPFEN[Dea]FDGGETPILVNMESSK.3.0.9999.True" updatedrts="77.8852130180488" scores="10726845.5874529" fdr="1" recomputedscores="-1.41834523621571" predictedrts="78.7776569932312" irts="77.6017071030454" pwhh="2.8074611055435823">
            <fragment mz="907.455322265625" charge="1" ion="y8" responses="52.824818698133" signaltonoises="4.13185969418661" noises="6.55312036690487" />
            <fragment mz="1020.5394287109375" charge="1" ion="y9" responses="313.039740291259" signaltonoises="8.40924291033101" noises="4.45992833592933" />
            <fragment mz="581.25994873046875" charge="1" ion="y5" responses="525.099551025099" signaltonoises="19.5634804387449" noises="3.79283561781824" />
            <fragment mz="794.37127685546875" charge="1" ion="y7" responses="150.545337073685" signaltonoises="3.71775091236871" noises="7.43451986413229" />
            <fragment mz="706.6737060546875" charge="3" ion="b19" responses="37.6704498016448" signaltonoises="194.345523068352" noises="0.0824827672521765" />
            <fragment mz="845.419189453125" charge="1" ion="b7" responses="79.2269773543786" signaltonoises="4.37423170484572" noises="6.35825818183871" />
          </peptide>
        </decoy>
      </peptide>
      <peptide id="sp|Q01518|CAP1_HUMAN.SSEMNVLIPTEGGDFNEFPVPEQFK.3.0.9999.False" updatedrts="78.5415522010106" scores="1111987710.88516" fdr="0.150435471100554" recomputedscores="0.597282722443822" predictedrts="78.7776569932312" irts="78.2544418360147" pwhh="7.69422155266081">
        <fragment mz="991.5247192" charge="1" ion="y8" responses="3493.44619860356" signaltonoises="18.0543589115391" noises="14.1997503458217" />
        <fragment mz="969.4494019" charge="2" ion="y17" responses="1666.68146817057" signaltonoises="31.4755737874472" noises="4.95535497742946" />
        <fragment mz="1234.610229" charge="1" ion="y10" responses="1104.3236081384" signaltonoises="19.8173760358707" noises="3.70328428315317" />
        <fragment mz="1120.567383" charge="1" ion="y9" responses="495.467573405652" signaltonoises="21.1874657903219" noises="5.06576931211167" />
        <fragment mz="1362.646729" charge="2" ion="y24" responses="0" signaltonoises="1" noises="4.99853640782074" />
        <fragment mz="648.335144" charge="1" ion="y5" responses="17208.6630617628" signaltonoises="90.6690153004839" noises="12.0547412449278" />
        <decoy>
          <peptide id="sp|Q01518|CAP1_HUMAN.FQEPVPFENFDGGETPILVNMESSK.3.0.9999.True" updatedrts="77.289208012332" scores="831587983.064929" fdr="0.180544747081712" recomputedscores="0.471090939664237" predictedrts="78.7776569932312" irts="77.0089752071689" pwhh="2.6858225739916564">
            <fragment mz="907.455322265625" charge="1" ion="y8" responses="153.212313040351" signaltonoises="5.26246215045104" noises="6.24559084711828" />
            <fragment mz="919.43548583984375" charge="2" ion="y17" responses="0" signaltonoises="1" noises="11.9570972941382" />
            <fragment mz="1117.5921630859375" charge="1" ion="y10" responses="191.559346388532" signaltonoises="6.72367105576316" noises="5.44254394302163" />
            <fragment mz="1020.5394287109375" charge="1" ion="y9" responses="105.68810109296" signaltonoises="3.8739542601443" noises="4.03192884614865" />
            <fragment mz="1332.6285400390625" charge="2" ion="y24" responses="136.180795559938" signaltonoises="12.185540537669" noises="2.52580236139026" />
            <fragment mz="581.25994873046875" charge="1" ion="y5" responses="149.910651724788" signaltonoises="7.72563120430808" noises="3.84218381408182" />
          </peptide>
        </decoy>
      </peptide>
      <peptide id="sp|Q01518|CAP1_HUMAN.NSLDC[CAM]EIVSAK.2.0.9988.False" updatedrts="36.2429829126139" scores="2894183993359.56" fdr="0" recomputedscores="2.43452320770847" predictedrts="36.1896242106285" irts="36.1881656693919" pwhh="5.3525030537856111">
        <fragment mz="921.4346313" charge="1" ion="y8" responses="19141.224205014" signaltonoises="122.825835784815" noises="12.8735485429437" />
        <fragment mz="1034.518677" charge="1" ion="y9" responses="10089.997723104" signaltonoises="66.958810515824" noises="12.0683014903025" />
        <fragment mz="1121.550659" charge="1" ion="y10" responses="785.729539517741" signaltonoises="34.1418074673856" noises="3.55979298015289" />
        <fragment mz="646.3770142" charge="1" ion="y6" responses="5041.99656555163" signaltonoises="32.0512611334126" noises="8.89382013932217" />
        <fragment mz="806.4076538" charge="1" ion="y7" responses="10406.9644217899" signaltonoises="37.2013969663413" noises="17.5973847900466" />
        <fragment mz="315.1662903" charge="1" ion="b3" responses="3919.68059878138" signaltonoises="25.6561326824641" noises="17.6940027273417" />
        <decoy>
          <peptide id="sp|Q01518|CAP1_HUMAN.ASVIEC[CAM]DLSNK.2.0.9988.True" updatedrts="37.7165171207661" scores="320421932.555023" fdr="1" recomputedscores="-1.49997335498712" predictedrts="36.1896242106285" irts="37.653607597663" pwhh="8.2162680351467685">
            <fragment mz="978.4560546875" charge="1" ion="y8" responses="10696.8573816302" signaltonoises="56.6866818524546" noises="11.8485643914273" />
            <fragment mz="1077.5245361328125" charge="1" ion="y9" responses="3362.2683999582" signaltonoises="30.9526790669142" noises="8.63093523469265" />
            <fragment mz="1164.5565185546875" charge="1" ion="y10" responses="415.353667799993" signaltonoises="21.5859830274051" noises="2.26887633968105" />
            <fragment mz="736.32940673828125" charge="1" ion="y6" responses="530.145893732147" signaltonoises="6.01984819366425" noises="19.3939603411259" />
            <fragment mz="865.37200927734375" charge="1" ion="y7" responses="157.823848166804" signaltonoises="3.69891468494402" noises="9.18899526254082" />
            <fragment mz="258.14483642578125" charge="1" ion="b3" responses="402.071336167793" signaltonoises="4.66979444313534" noises="25.3770829301567" />
          </peptide>
        </decoy>
      </peptide>
      <peptide id="sp|Q01518|CAP1_HUMAN.[1Ac]-ADMQNLVER.2.0.9936.False" updatedrts="50.1807378818429" scores="161438851397.362" fdr="0" recomputedscores="2.21490136758816" predictedrts="50.2457167414602" irts="50.0493779879642" pwhh="8.19462884250145">
        <fragment mz="758.4155273" charge="1" ion="y6" responses="39977.5860710081" signaltonoises="71.7977479140837" noises="35.3801212506515" />
        <fragment mz="630.3569336" charge="1" ion="y5" responses="32369.2763097395" signaltonoises="81.2297084925557" noises="22.6481229186044" />
        <fragment mz="715.3079224" charge="1" ion="b6" responses="3773.72550260452" signaltonoises="12.0862436542968" noises="20.5405059177872" />
        <fragment mz="889.4559937" charge="1" ion="y7" responses="3544.0954521125" signaltonoises="15.5044012237971" noises="20.5101319242963" />
        <fragment mz="1004.482971" charge="1" ion="y8" responses="1549.17830803405" signaltonoises="14.8701143681975" noises="14.1257330387871" />
        <fragment mz="360.1223755" charge="1" ion="b3" responses="840.788229814071" signaltonoises="12.7266221991787" noises="12.6259324268116" />
        <decoy>
          <peptide id="sp|Q01518|CAP1_HUMAN.[1Ac]-EVLNQMDAR.2.0.9936.True" updatedrts="52.0296659494061" scores="133389510.507176" fdr="0.945867098865478" recomputedscores="-1.09922320052904" predictedrts="50.2457167414602" irts="51.8881522068281" pwhh="3.4467176551029981">
            <fragment mz="734.32501220703125" charge="1" ion="y6" responses="750.231526677748" signaltonoises="3.81950056357341" noises="44.5983644449016" />
            <fragment mz="620.28204345703125" charge="1" ion="y5" responses="1242.01905762698" signaltonoises="10.441364626466" noises="19.8454903205683" />
            <fragment mz="757.35491943359375" charge="1" ion="b6" responses="820.983459024002" signaltonoises="3.93007940704297" noises="28.9632925761006" />
            <fragment mz="847.4090576171875" charge="1" ion="y7" responses="428.494615889012" signaltonoises="4.22911750412281" noises="22.1468704437228" />
            <fragment mz="946.47747802734375" charge="1" ion="y8" responses="0" signaltonoises="1" noises="13.5739403626385" />
            <fragment mz="384.21292114257813" charge="1" ion="b3" responses="412.749455701536" signaltonoises="5.88831191766084" noises="17.1893897748416" />
          </peptide>
        </decoy>
      </peptide>
      <peptide id="sp|Q01518|CAP1_HUMAN.ALLVTASQC[CAM]QQPAENK.3.0.9534.False" updatedrts="33.7101433520487" scores="507427091488.649" fdr="0" recomputedscores="2.29968632596018" predictedrts="33.7005347563316" irts="33.6692358277221" pwhh="6.3565770899442153">
        <fragment mz="974.4360352" charge="1" ion="y8" responses="2394.57281076069" signaltonoises="18.3785487508151" noises="10.5092388974239" />
        <fragment mz="814.4053345" charge="1" ion="y7" responses="1393.01061185395" signaltonoises="10.9640938641573" noises="14.0946520286969" />
        <fragment mz="630.7855225" charge="2" ion="y11" responses="320.424850999068" signaltonoises="6.98170935837257" noises="8.7479316968171" />
        <fragment mz="686.3468018" charge="1" ion="y6" responses="953.878228664482" signaltonoises="9.04486905366144" noises="17.1459207948556" />
        <fragment mz="1072.545532" charge="1" ion="b10" responses="2391.91427850825" signaltonoises="54.5717248594589" noises="4.10527298800129" />
        <fragment mz="558.288208" charge="1" ion="y5" responses="14777.8425992374" signaltonoises="83.1555608226556" noises="13.7234752500456" />
        <decoy>
          <peptide id="sp|Q01518|CAP1_HUMAN.NEAPQQC[CAM]QSATVLLAK.3.0.9534.True" updatedrts="32.5913382276128" scores="346846412.810341" fdr="0.814937210839392" recomputedscores="-0.898766066912437" predictedrts="33.7005347563316" irts="32.5565749001085" pwhh="1.730056692849852">
            <fragment mz="802.5032958984375" charge="1" ion="y8" responses="156.090974336475" signaltonoises="660.969361628292" noises="0.0499810909090909" />
            <fragment mz="715.47125244140625" charge="1" ion="y7" responses="117.978610096212" signaltonoises="279.751787854547" noises="0.177419917459531" />
            <fragment mz="609.82916259765625" charge="2" ion="y11" responses="767.616662480817" signaltonoises="45.516490410717" noises="2.63829721688968" />
            <fragment mz="644.43414306640625" charge="1" ion="y6" responses="105.794495128342" signaltonoises="362.829536532847" noises="0.0499810909090909" />
            <fragment mz="1114.458251953125" charge="1" ion="b10" responses="219.997566606687" signaltonoises="169.878598024086" noises="0.207607738553003" />
            <fragment mz="543.386474609375" charge="1" ion="y5" responses="0" signaltonoises="1" noises="0.0751005158959426" />
          </peptide>
        </decoy>
      </peptide>
      <peptide id="sp|Q01518|CAP1_HUMAN.S[Pho]LDC[CAM]EIVSAK.2.0.9355.False" updatedrts="36.2477728293914" scores="129655085336886" fdr="0" recomputedscores="4.08578662578931" predictedrts="36.4578673345116" irts="36.1929292811492" pwhh="5.3525030537856111">
        <fragment mz="921.4346313" charge="1" ion="y8" responses="19141.224205014" signaltonoises="117.458664987109" noises="13.4617940658271" />
        <fragment mz="1034.518677" charge="1" ion="y9" responses="10089.997723104" signaltonoises="64.8085638717957" noises="12.4687088319924" />
        <fragment mz="806.4076538" charge="1" ion="y7" responses="10406.9644217899" signaltonoises="37.2640045385907" noises="17.5678192735841" />
        <fragment mz="1183.50647" charge="1" ion="b10" responses="0" signaltonoises="1" noises="0.106507896311228" />
        <fragment mz="305.1819458" charge="1" ion="y3" responses="10668.5600647276" signaltonoises="61.2994171558769" noises="11.5335884519768" />
        <fragment mz="404.2503662" charge="1" ion="y4" responses="5540.28696331717" signaltonoises="38.4471401255411" noises="17.7931401855648" />
        <decoy>
          <peptide id="sp|Q01518|CAP1_HUMAN.ASVIEC[CAM]DLS[Pho]K.2.0.9355.True" updatedrts="36.1640097111044" scores="805742354.597094" fdr="0.958939540898804" recomputedscores="-1.11501226446261" predictedrts="36.4578673345116" irts="36.1096261688757" pwhh="7.5343873051125456">
            <fragment mz="1043.4478759765625" charge="1" ion="y8" responses="278.03825812044" signaltonoises="8.50661515688976" noises="8.5089393695264" />
            <fragment mz="1130.47998046875" charge="1" ion="y9" responses="24.3548521469557" signaltonoises="3.36400495567328" noises="3.91342614466077" />
            <fragment mz="944.37945556640625" charge="1" ion="y7" responses="184.434361502036" signaltonoises="4.04139029881657" noises="8.55301760849894" />
            <fragment mz="1183.5064697265625" charge="1" ion="b10" responses="98.1936347473532" signaltonoises="226.255547380974" noises="0.111541464146917" />
            <fragment mz="427.19522094726563" charge="1" ion="y3" responses="1004.91709004935" signaltonoises="7.38498210879792" noises="12.6359094905778" />
            <fragment mz="542.22216796875" charge="1" ion="y4" responses="390.923864824006" signaltonoises="7.63631581729562" noises="11.3154282591916" />
          </peptide>
        </decoy>
      </peptide>
    </protein>
    <protein id="sp|P50502|F10A1_HUMAN">
      <peptide id="sp|P50502|F10A1_HUMAN.QD[Dhy]PSVLHTEEMR.3.1.False" updatedrts="30.4988003059507" scores="362708350403.248" fdr="0" recomputedscores="2.37619190232602" predictedrts="30.8024693085684" irts="30.4755286712963" pwhh="6.4271567678642416">
        <fragment mz="1198.588501" charge="1" ion="y10" responses="0" signaltonoises="1" noises="1.77795879114526" />
        <fragment mz="622.319519" charge="1" ion="b6" responses="2767.32401174033" signaltonoises="15.8403827680715" noises="14.9919839057569" />
        <fragment mz="802.3511963" charge="1" ion="y6" responses="10241.7054401865" signaltonoises="59.4610812817503" noises="12.6066536341095" />
        <fragment mz="665.2922974" charge="1" ion="y5" responses="14978.0477061282" signaltonoises="72.3361726306521" noises="15.51617850348" />
        <fragment mz="759.378418" charge="1" ion="b7" responses="15207.5213097476" signaltonoises="61.7283826962216" noises="13.0075191251522" />
        <fragment mz="564.2446289" charge="1" ion="y4" responses="5899.14257339222" signaltonoises="31.6985867231617" noises="15.1066037084712" />
        <decoy>
          <peptide id="sp|P50502|F10A1_HUMAN.MEETHLVSPD[Dhy]QR.3.1.True" updatedrts="32.9586910300247" scores="956170191.009469" fdr="0.411194833153929" recomputedscores="-0.139651042756779" predictedrts="30.8024693085684" irts="32.9219102931683" pwhh="5.8081615418278014">
            <fragment mz="1163.580322265625" charge="1" ion="y10" responses="0" signaltonoises="1" noises="0.0499810909090909" />
            <fragment mz="741.3236083984375" charge="1" ion="b6" responses="3232.66358413644" signaltonoises="27.3746152853664" noises="12.148644210208" />
            <fragment mz="683.34710693359375" charge="1" ion="y6" responses="551.119566910567" signaltonoises="8.42595812509823" noises="16.2776745705941" />
            <fragment mz="584.2786865234375" charge="1" ion="y5" responses="440.770951659959" signaltonoises="6.08569225772576" noises="16.214980374346" />
            <fragment mz="840.39202880859375" charge="1" ion="b7" responses="455.850451075189" signaltonoises="8.354288557847" noises="8.79637750033555" />
            <fragment mz="497.24667358398438" charge="1" ion="y4" responses="1385.61652503072" signaltonoises="8.58459357798617" noises="18.220681353092" />
          </peptide>
        </decoy>
      </peptide>
      <peptide id="sp|P50502|F10A1_HUMAN.VAAIEALNDGELQK.2.0.9999.False" updatedrts="47.1588313075598" scores="204092642243250" fdr="0" recomputedscores="5.08455190987469" predictedrts="47.2587832527299" irts="47.0440669658158" pwhh="6.2312396193713511">
        <fragment mz="1116.553101" charge="1" ion="y10" responses="26063.9217324315" signaltonoises="128.605731290492" noises="16.3256713122089" />
        <fragment mz="803.3893433" charge="1" ion="y7" responses="17286.4336398838" signaltonoises="85.0887923146033" noises="15.1315486709092" />
        <fragment mz="987.5105591" charge="1" ion="y9" responses="25087.1159329466" signaltonoises="119.662032381503" noises="12.6912010717221" />
        <fragment mz="916.4734497" charge="1" ion="y8" responses="15997.4719902263" signaltonoises="79.363064603114" noises="14.6790265669407" />
        <fragment mz="782.4406738" charge="1" ion="b8" responses="0" signaltonoises="1" noises="13.0468881636287" />
        <fragment mz="1300.674316" charge="1" ion="y12" responses="4304.65343359246" signaltonoises="101.014245738692" noises="3.77543747738502" />
        <decoy>
          <peptide id="sp|P50502|F10A1_HUMAN.QLEGDNLAEIAAVK.2.0.9999.True" updatedrts="45.9324990149721" scores="63407183.276123" fdr="1" recomputedscores="-1.41481893167204" predictedrts="47.2587832527299" irts="45.8244693822589" pwhh="1.1313844221855902">
            <fragment mz="1043.5731201171875" charge="1" ion="y10" responses="81.6441031854615" signaltonoises="3.24790953516462" noises="10.9823719957532" />
            <fragment mz="701.419189453125" charge="1" ion="y7" responses="330.61379847168" signaltonoises="5.79895317210548" noises="11.4299850331964" />
            <fragment mz="928.54620361328125" charge="1" ion="y9" responses="22.8834608704826" signaltonoises="3.39528525493884" noises="3.64312197049601" />
            <fragment mz="814.5032958984375" charge="1" ion="y8" responses="0" signaltonoises="1" noises="0.160187147103371" />
            <fragment mz="841.405029296875" charge="1" ion="b8" responses="0" signaltonoises="1" noises="21.2325826671502" />
            <fragment mz="1229.63720703125" charge="1" ion="y12" responses="98.5010890630965" signaltonoises="5.10830221009506" noises="8.53086375123984" />
          </peptide>
        </decoy>
      </peptide>
      <peptide id="sp|P50502|F10A1_HUMAN.AIEINPDSAQPYK.2.0.9999.False" updatedrts="40.2554012520877" scores="15453728098506.4" fdr="0" recomputedscores="3.83228570565349" predictedrts="40.2791025991099" irts="40.1785488148244" pwhh="7.6670537326187862">
        <fragment mz="905.4363403" charge="1" ion="y8" responses="50944.9048189607" signaltonoises="228.412522616872" noises="14.5061640641279" />
        <fragment mz="1019.479248" charge="1" ion="y9" responses="25807.4589341717" signaltonoises="157.673725472313" noises="14.4605963240032" />
        <fragment mz="1132.563354" charge="1" ion="y10" responses="12337.9674966784" signaltonoises="83.8075775369374" noises="8.55639935238361" />
        <fragment mz="1039.505493" charge="1" ion="b10" responses="2593.05709424223" signaltonoises="24.8366129211118" noises="8.05009926351277" />
        <fragment mz="1261.605957" charge="1" ion="y11" responses="7449.35413314796" signaltonoises="109.524055340889" noises="3.88549839463968" />
        <fragment mz="541.2980347" charge="1" ion="b5" responses="2997.41197979016" signaltonoises="35.0820313706632" noises="10.0597510327752" />
        <decoy>
          <peptide id="sp|P50502|F10A1_HUMAN.YPQASDPNIEIAK.2.0.9999.True" updatedrts="42.4091383462118" scores="6065868.84337472" fdr="1" recomputedscores="-2.49749975599801" predictedrts="40.2791025991099" irts="42.32045812561" pwhh="8.69517111595334">
            <fragment mz="899.4832763671875" charge="1" ion="y8" responses="485.749194073733" signaltonoises="6.51275426028985" noises="10.3651700129302" />
            <fragment mz="986.51531982421875" charge="1" ion="y9" responses="269.868100426356" signaltonoises="9.3830659854041" noises="9.75803065144144" />
            <fragment mz="1057.5523681640625" charge="1" ion="y10" responses="3862.81771836708" signaltonoises="39.1461385721715" noises="7.79315310371964" />
            <fragment mz="1115.5003662109375" charge="1" ion="b10" responses="83.3259975213516" signaltonoises="3.54704492926993" noises="8.25747059720469" />
            <fragment mz="1185.6109619140625" charge="1" ion="y11" responses="990.046653483121" signaltonoises="18.7181397152252" noises="4.43636127056693" />
            <fragment mz="547.2510986328125" charge="1" ion="b5" responses="0" signaltonoises="1" noises="10.7648635864924" />
          </peptide>
        </decoy>
      </peptide>
      <peptide id="sp|P50502|F10A1_HUMAN.AIDLFTDAIK.2.0.9998.False" updatedrts="62.1600632911672" scores="20339878673295.2" fdr="0" recomputedscores="4.03402283482115" predictedrts="62.3993413964086" irts="61.9629159500322" pwhh="8.33521131923359">
        <fragment mz="922.4880371" charge="1" ion="y8" responses="123939.55324803" signaltonoises="370.017277541461" noises="19.6220518832561" />
        <fragment mz="694.3770142" charge="1" ion="y6" responses="46842.7349381612" signaltonoises="87.8785127149793" noises="33.2210690634431" />
        <fragment mz="807.4610596" charge="1" ion="y7" responses="23191.0156395987" signaltonoises="74.1940286950963" noises="20.7000268890944" />
        <fragment mz="661.3555298" charge="1" ion="b6" responses="0" signaltonoises="1" noises="16.5915882898862" />
        <fragment mz="547.3085938" charge="1" ion="y5" responses="20175.6336924125" signaltonoises="73.7651443636963" noises="20.6512838920101" />
        <fragment mz="300.1553955" charge="1" ion="b3" responses="47384.875247004" signaltonoises="89.4962437917137" noises="23.8236130993318" />
        <decoy>
          <peptide id="sp|P50502|F10A1_HUMAN.IADTFLDIAK.2.0.9998.True" updatedrts="62.170094235173" scores="287480443.337504" fdr="0.76343009676343" recomputedscores="-0.815717217289293" predictedrts="62.3993413964086" irts="61.9728918066122" pwhh="10.40402961171835">
            <fragment mz="922.488037109375" charge="1" ion="y8" responses="123939.545799467" signaltonoises="370.017271102288" noises="19.6220517411895" />
            <fragment mz="706.41339111328125" charge="1" ion="y6" responses="0" signaltonoises="1" noises="15.1789470704766" />
            <fragment mz="807.4610595703125" charge="1" ion="y7" responses="23191.0203512844" signaltonoises="74.1940187616965" noises="20.7000332391056" />
            <fragment mz="661.35552978515625" charge="1" ion="b6" responses="0" signaltonoises="1" noises="16.5915777579332" />
            <fragment mz="559.344970703125" charge="1" ion="y5" responses="0" signaltonoises="1" noises="16.7978033382618" />
            <fragment mz="300.1553955078125" charge="1" ion="b3" responses="47384.8775209415" signaltonoises="89.4962417323773" noises="23.8236178832718" />
          </peptide>
        </decoy>
      </peptide>
      <peptide id="sp|P50502|F10A1_HUMAN.QDPSVLHTEEMR.3.0.9977.False" updatedrts="30.4735896539055" scores="104495439787.657" fdr="0.00488758553274682" recomputedscores="1.83259305756951" predictedrts="30.7999253377193" irts="30.4504564698221" pwhh="6.9868963691356436">
        <fragment mz="1198.588501" charge="1" ion="y10" responses="0" signaltonoises="1" noises="1.77795879114526" />
        <fragment mz="665.2922974" charge="1" ion="y5" responses="14978.0477061282" signaltonoises="72.3361726306521" noises="15.51617850348" />
        <fragment mz="802.3511963" charge="1" ion="y6" responses="10241.7054401865" signaltonoises="59.4610812817503" noises="12.6066536341095" />
        <fragment mz="915.4353027" charge="1" ion="y7" responses="27166.3070072654" signaltonoises="180.270507150847" noises="10.033927716897" />
        <fragment mz="564.2446289" charge="1" ion="y4" responses="5899.14257339222" signaltonoises="31.6985867231617" noises="15.1066037084712" />
        <fragment mz="527.2460327" charge="1" ion="b5" responses="3162.46752847088" signaltonoises="11.4428422610999" noises="14.6052974703842" />
        <decoy>
          <peptide id="sp|P50502|F10A1_HUMAN.MEETHLVSPDQR.3.0.9977.True" updatedrts="31.9285517155083" scores="85892509.1136216" fdr="1" recomputedscores="-1.21402056216604" predictedrts="30.7999253377193" irts="31.8974282451093" pwhh="10.067338737919194">
            <fragment mz="1181.5909423828125" charge="1" ion="y10" responses="233.087258992804" signaltonoises="386.533567414255" noises="0.0970340105621555" />
            <fragment mz="602.28924560546875" charge="1" ion="y5" responses="530.705180746244" signaltonoises="6.51177153098998" noises="12.7208145537958" />
            <fragment mz="701.357666015625" charge="1" ion="y6" responses="1666.65199257329" signaltonoises="8.89953710411109" noises="13.8237414038711" />
            <fragment mz="814.4417724609375" charge="1" ion="y7" responses="76.2509613138642" signaltonoises="5.55721287953411" noises="7.39656751027326" />
            <fragment mz="515.25726318359375" charge="1" ion="y4" responses="972.606081689126" signaltonoises="6.91165540105958" noises="16.7644171608665" />
            <fragment mz="628.23956298828125" charge="1" ion="b5" responses="1252.78367902485" signaltonoises="12.741757681579" noises="7.94769878514499" />
          </peptide>
        </decoy>
      </peptide>
      <peptide id="sp|P50502|F10A1_HUMAN.LDYDEDASAMLK.2.0.9123.False" updatedrts="48.2555216168022" scores="8269066413577.09" fdr="0" recomputedscores="4.10953291407351" predictedrts="48.3850484182246" irts="48.1347345272481" pwhh="4.9544586118876683">
        <fragment mz="1257.530396" charge="1" ion="y11" responses="4375.30804720148" signaltonoises="55.5813164659736" noises="8.11384375803418" />
        <fragment mz="1142.503418" charge="1" ion="y10" responses="9175.99490327218" signaltonoises="44.2585166748714" noises="12.1316552078359" />
        <fragment mz="979.4400635" charge="1" ion="y9" responses="6255.45464975879" signaltonoises="47.7656185805007" noises="13.4351960836621" />
        <fragment mz="735.3705444" charge="1" ion="y7" responses="6970.93619411671" signaltonoises="34.1056880823039" noises="15.3365436056923" />
        <fragment mz="864.413147" charge="1" ion="y8" responses="6163.00710351711" signaltonoises="28.4501038274895" noises="16.4937484789677" />
        <fragment mz="549.3065186" charge="1" ion="y5" responses="3177.69646662645" signaltonoises="21.4269933187569" noises="12.9474791360538" />
        <decoy>
          <peptide id="sp|P50502|F10A1_HUMAN.LMASADEDYDLK.2.0.9123.True" updatedrts="50.1760648857329" scores="18915266.3086553" fdr="1" recomputedscores="-1.51254998960109" predictedrts="48.3850484182246" irts="50.0447306547755" pwhh="9.2798936851705847">
            <fragment mz="1257.5303955078125" charge="1" ion="y11" responses="103.786519884456" signaltonoises="4.56362255060049" noises="8.62034449782979" />
            <fragment mz="1126.4898681640625" charge="1" ion="y10" responses="1158.51468939847" signaltonoises="8.73371434643659" noises="10.0573002870194" />
            <fragment mz="1055.4527587890625" charge="1" ion="y9" responses="35.4983394249953" signaltonoises="3.71627483796928" noises="5.16331337635021" />
            <fragment mz="897.38360595703125" charge="1" ion="y7" responses="430.915659120902" signaltonoises="4.99803219169608" noises="15.4121927301422" />
            <fragment mz="968.42071533203125" charge="1" ion="y8" responses="440.956904202921" signaltonoises="5.64711257590324" noises="13.4195370750007" />
            <fragment mz="653.3140869140625" charge="1" ion="y5" responses="281.703729367643" signaltonoises="4.18695764106796" noises="12.129109545873" />
          </peptide>
        </decoy>
      </peptide>
    </protein>
    <protein id="sp|P02786|TFR1_HUMAN">
      <peptide id="sp|P02786|TFR1_HUMAN.SSGLPNIPVQTISR.2.0.9998.False" updatedrts="52.3100213417527" scores="38877575921.7194" fdr="0.0317880794701987" recomputedscores="1.31565812805168" predictedrts="52.0034698803443" irts="52.1669679577545" pwhh="7.5056374407087993">
        <fragment mz="800.4624634" charge="1" ion="y7" responses="13570.979548581" signaltonoises="84.4079393299152" noises="8.72002615060341" />
        <fragment mz="1124.642212" charge="1" ion="y10" responses="12839.6833935515" signaltonoises="142.917016840443" noises="5.27372767082034" />
        <fragment mz="913.5465698" charge="1" ion="y8" responses="1222.82323474927" signaltonoises="19.6510205294859" noises="7.12564327476008" />
        <fragment mz="1027.589478" charge="1" ion="y9" responses="0" signaltonoises="1" noises="6.87658817247204" />
        <fragment mz="669.3566284" charge="1" ion="b7" responses="830.794552025601" signaltonoises="11.9992183704074" noises="10.6525204775956" />
        <fragment mz="345.1768494" charge="1" ion="b4" responses="1981.08796884042" signaltonoises="9.4019650425325" noises="11.8266337588605" />
        <decoy>
          <peptide id="sp|P02786|TFR1_HUMAN.SITQVPINPLGSSR.2.0.9998.True" updatedrts="49.9603532766773" scores="1453130186.09082" fdr="0.372143634385201" recomputedscores="-0.0523837876268847" predictedrts="52.0034698803443" irts="49.8302036797138" pwhh="2.965588705350453">
            <fragment mz="730.38421630859375" charge="1" ion="y7" responses="1054.30361782845" signaltonoises="7.70419676545934" noises="20.8031982351277" />
            <fragment mz="1039.5894775390625" charge="1" ion="y10" responses="195.582199996135" signaltonoises="9.9383738828566" noises="5.20715287711328" />
            <fragment mz="843.46832275390625" charge="1" ion="y8" responses="165.356801517137" signaltonoises="3.89205185810149" noises="9.00018677095501" />
            <fragment mz="940.52105712890625" charge="1" ion="y9" responses="835.960666476477" signaltonoises="8.37931369418235" noises="15.570787302531" />
            <fragment mz="739.43487548828125" charge="1" ion="b7" responses="445.146635331947" signaltonoises="4.98687140636309" noises="12.4692462988048" />
            <fragment mz="430.2296142578125" charge="1" ion="b4" responses="946.955391308833" signaltonoises="8.41794794080201" noises="20.6130683355506" />
          </peptide>
        </decoy>
      </peptide>
      <peptide id="sp|P02786|TFR1_HUMAN.LAVDEEENADNNTK.2.0.9966.False" updatedrts="23.1980657277404" scores="66167411652845.4" fdr="0" recomputedscores="5.21751154105824" predictedrts="23.1978064093827" irts="23.2148878942463" pwhh="4.2265819672545444">
        <fragment mz="1034.438477" charge="1" ion="y9" responses="740.198890319484" signaltonoises="2251.53792004761" noises="0.0499810909090909" />
        <fragment mz="905.3959351" charge="1" ion="y8" responses="1052.74040972948" signaltonoises="1007.0980908982" noises="0.0953625542606442" />
        <fragment mz="1278.508057" charge="1" ion="y11" responses="1306.4185396414" signaltonoises="158.267528511202" noises="0.835395393816369" />
        <fragment mz="1163.481079" charge="1" ion="y10" responses="734.238972043057" signaltonoises="778.128404489732" noises="0.0964173909240249" />
        <fragment mz="476.2463379" charge="1" ion="y4" responses="846.32445783897" signaltonoises="57.9778688131957" noises="1.6947701171449" />
        <fragment mz="662.3104248" charge="1" ion="y6" responses="558.728392689934" signaltonoises="632.311112411042" noises="0.141239684963461" />
        <decoy>
          <peptide id="sp|P02786|TFR1_HUMAN.TNNDANEEEDVALK.2.0.9966.True" updatedrts="23.6453203594073" scores="26136685.3423711" fdr="0.973217166828009" recomputedscores="-1.13484622554012" predictedrts="23.1978064093827" irts="23.6596863157774" pwhh="1.7516998525177454">
            <fragment mz="1046.5" charge="1" ion="y9" responses="116.54061398841" signaltonoises="330.484684568889" noises="0.0499810909090909" />
            <fragment mz="932.45709228515625" charge="1" ion="y8" responses="38.8488757733749" signaltonoises="172.759628688187" noises="0.0956125262531454" />
            <fragment mz="1232.5640869140625" charge="1" ion="y11" responses="0" signaltonoises="1" noises="0.0499810909090909" />
            <fragment mz="1117.537109375" charge="1" ion="y10" responses="38.8551230411017" signaltonoises="330.484680254878" noises="0.0499810909090909" />
            <fragment mz="430.30239868164063" charge="1" ion="y4" responses="0" signaltonoises="1" noises="0.0499810909090909" />
            <fragment mz="674.3719482421875" charge="1" ion="y6" responses="126.198036205904" signaltonoises="21.4294118510822" noises="1.64593578670084" />
          </peptide>
        </decoy>
      </peptide>
      <peptide id="sp|P02786|TFR1_HUMAN.LLNENSYVPR.2.0.994.False" updatedrts="38.7821191228489" scores="54179380000.5831" fdr="0.120967741935484" recomputedscores="0.745729700436139" predictedrts="38.4201034425185" irts="38.7133575811126" pwhh="7.5834097977484882">
        <fragment mz="978.4639282" charge="1" ion="y8" responses="7911.92945943402" signaltonoises="38.058423605309" noises="16.2142663483135" />
        <fragment mz="864.4210205" charge="1" ion="y7" responses="2483.18535297168" signaltonoises="19.8900432515027" noises="11.5886665385578" />
        <fragment mz="1030.520386" charge="1" ion="b9" responses="591.951747139998" signaltonoises="8.67883651534212" noises="11.353650854294" />
        <fragment mz="341.2183228" charge="1" ion="b3" responses="410.094984060218" signaltonoises="4.74876741813162" noises="11.3931517919716" />
        <fragment mz="534.3034668" charge="1" ion="y4" responses="1452.40463255886" signaltonoises="18.1735371549294" noises="8.99420890478153" />
        <fragment mz="546.2776489" charge="2" ion="y9" responses="867.180324912981" signaltonoises="11.0379242499242" noises="13.6335822522164" />
        <decoy>
          <peptide id="sp|P02786|TFR1_HUMAN.PVYSNENLLR.2.0.994.True" updatedrts="37.4847984645737" scores="143757349.158238" fdr="1" recomputedscores="-1.84803745323157" predictedrts="38.4201034425185" irts="37.4231614821482" pwhh="9.7754399163983">
            <fragment mz="1008.5108642578125" charge="1" ion="y8" responses="2466.86118652849" signaltonoises="12.4937419672358" noises="13.0514936953926" />
            <fragment mz="845.44757080078125" charge="1" ion="y7" responses="455.639674911884" signaltonoises="8.2252425825226" noises="13.6148940265395" />
            <fragment mz="1030.5203857421875" charge="1" ion="b9" responses="215.512263289415" signaltonoises="3.97177601434388" noises="13.4209298854289" />
            <fragment mz="360.1917724609375" charge="1" ion="b3" responses="343.766019121401" signaltonoises="8.58715429183984" noises="11.5538583234579" />
            <fragment mz="515.33001708984375" charge="1" ion="y4" responses="0" signaltonoises="1" noises="7.31017026195482" />
            <fragment mz="554.29327392578125" charge="2" ion="y9" responses="161.25115034423" signaltonoises="4.17080392087189" noises="15.5849964326011" />
          </peptide>
        </decoy>
      </peptide>
      <peptide id="sp|P02786|TFR1_HUMAN.SAFSNLFGGEPLSYTR.2.0.987.False" updatedrts="70.7009512647898" scores="16952734775570.3" fdr="0" recomputedscores="4.31399653945435" predictedrts="70.7635756708663" irts="70.4568995114373" pwhh="8.5594665153711169">
        <fragment mz="1126.552734" charge="1" ion="y10" responses="13162.8848095036" signaltonoises="56.562586730715" noises="13.0514006029637" />
        <fragment mz="979.484314" charge="1" ion="y9" responses="11144.427121177" signaltonoises="46.7002926477958" noises="13.7956699539924" />
        <fragment mz="922.4628906" charge="1" ion="y8" responses="3693.11271151913" signaltonoises="16.144429170464" noises="13.0658270217232" />
        <fragment mz="1353.679688" charge="1" ion="y12" responses="1854.23450961143" signaltonoises="19.3426086343517" noises="7.66277760196565" />
        <fragment mz="1239.636841" charge="1" ion="y11" responses="1330.27316456813" signaltonoises="14.614040344071" noises="9.95574091295184" />
        <fragment mz="736.3988037" charge="1" ion="y6" responses="9617.72597798762" signaltonoises="49.113772733505" noises="11.7236716083384" />
        <decoy>
          <peptide id="sp|P02786|TFR1_HUMAN.TYSLPEGGFLNSFASR.2.0.987.True" updatedrts="69.7900333333333" scores="25483794.0107157" fdr="1" recomputedscores="-1.48779379015893" predictedrts="70.7635756708663" irts="69.5509841125377" pwhh="5.8368299061387834">
            <fragment mz="1055.52685546875" charge="1" ion="y10" responses="333.990664606146" signaltonoises="4.59564388834674" noises="17.2675120514014" />
            <fragment mz="998.50543212890625" charge="1" ion="y9" responses="0" signaltonoises="1" noises="12.303965025914" />
            <fragment mz="941.48394775390625" charge="1" ion="y8" responses="1514.84101421846" signaltonoises="10.6779742264307" noises="11.291315467538" />
            <fragment mz="1281.6221923828125" charge="1" ion="y12" responses="718.75547730235" signaltonoises="12.632972492131" noises="8.64430328485998" />
            <fragment mz="1184.5694580078125" charge="1" ion="y11" responses="2271.98732968803" signaltonoises="24.0679142662635" noises="11.549078579376" />
            <fragment mz="681.33148193359375" charge="1" ion="y6" responses="267.525650865609" signaltonoises="3.90425613499432" noises="14.4831426411648" />
          </peptide>
        </decoy>
      </peptide>
      <peptide id="sp|P02786|TFR1_HUMAN.VSASPLLYTLIEK.2.0.9807.False" updatedrts="71.2488093728124" scores="1112408669.2629" fdr="0.649829351535836" recomputedscores="-0.598739220039244" predictedrts="71.1888210115021" irts="71.0017489202925" pwhh="8.69469702630447">
        <fragment mz="1089.655396" charge="1" ion="y9" responses="4191.71118951715" signaltonoises="33.3848086365705" noises="8.9328598447545" />
        <fragment mz="879.5186157" charge="1" ion="y7" responses="1622.38461585945" signaltonoises="11.2563855244675" noises="11.0917870181215" />
        <fragment mz="766.4345093" charge="1" ion="y6" responses="2625.1370721158" signaltonoises="15.6366411165909" noises="11.9247704649878" />
        <fragment mz="1176.6875" charge="1" ion="y10" responses="501.000079014774" signaltonoises="27.8546920425915" noises="2.82146156350306" />
        <fragment mz="992.6026611" charge="1" ion="y8" responses="0" signaltonoises="1" noises="3.98934468974107" />
        <fragment mz="345.1768494" charge="1" ion="b4" responses="1363.55748179771" signaltonoises="14.0153374981648" noises="13.2626868048657" />
        <decoy>
          <peptide id="sp|P02786|TFR1_HUMAN.EILTYLLPSASVK.2.0.9807.True" updatedrts="71.1360975469852" scores="352834707.827625" fdr="0.943273905996759" recomputedscores="-1.09743228533773" predictedrts="71.1888210115021" irts="70.8896560795118" pwhh="3.570882580469152">
            <fragment mz="977.56658935546875" charge="1" ion="y9" responses="97.3904127061992" signaltonoises="3.98882310345327" noises="13.1977440368592" />
            <fragment mz="701.419189453125" charge="1" ion="y7" responses="620.801641609073" signaltonoises="6.29803364101355" noises="13.6991329528047" />
            <fragment mz="588.33514404296875" charge="1" ion="y6" responses="549.271979512193" signaltonoises="8.1457748192067" noises="12.2241125466095" />
            <fragment mz="1078.6142578125" charge="1" ion="y10" responses="115.835533922792" signaltonoises="9.1329817703096" noises="6.37400605938067" />
            <fragment mz="814.5032958984375" charge="1" ion="y8" responses="157.486077526688" signaltonoises="4.72196042956683" noises="7.95877122730615" />
            <fragment mz="457.26568603515625" charge="1" ion="b4" responses="317.811689215733" signaltonoises="5.52735220562941" noises="13.1241792343188" />
          </peptide>
        </decoy>
      </peptide>
      <peptide id="sp|P02786|TFR1_HUMAN.GFVEPDHYVVVGAQR.3.0.3523.False" updatedrts="43.3739509465475" scores="27894870.5001518" fdr="1" recomputedscores="-2.05163033259447" predictedrts="45.1790217246254" irts="43.2799722173997" pwhh="8.432722559724569">
        <fragment mz="728.4413452" charge="1" ion="y7" responses="1033.93379116625" signaltonoises="6.65042478673215" noises="12.9583771093393" />
        <fragment mz="1240.643311" charge="1" ion="y11" responses="116.412020925351" signaltonoises="13.2967375818548" noises="2.65136483507422" />
        <fragment mz="1143.590576" charge="1" ion="y10" responses="234.796694809122" signaltonoises="5.25525337410722" noises="4.31109388383831" />
        <fragment mz="1498.732544" charge="1" ion="b14" responses="0" signaltonoises="1" noises="0.0499810909090909" />
        <fragment mz="1044.478516" charge="1" ion="b9" responses="169.771953476279" signaltonoises="4.25365702932173" noises="10.7305722288099" />
        <fragment mz="891.5046997" charge="1" ion="y8" responses="181.827359192981" signaltonoises="3.08170505568983" noises="13.9027642933013" />
        <decoy>
          <peptide id="sp|P02786|TFR1_HUMAN.QAGVVVYHDPEVFGR.3.0.3523.True" updatedrts="44.1247447539193" scores="6933999.58470516" fdr="1" recomputedscores="-2.6639175366856" predictedrts="45.1790217246254" irts="44.0266428536984" pwhh="6.6885575909864272">
            <fragment mz="819.3995361328125" charge="1" ion="y7" responses="501.349749532507" signaltonoises="5.13216685812815" noises="15.2071411513761" />
            <fragment mz="1317.6585693359375" charge="1" ion="y11" responses="316.195047325716" signaltonoises="7.71938930387876" noises="4.42190874661333" />
            <fragment mz="1218.5902099609375" charge="1" ion="y10" responses="67.2485466612127" signaltonoises="4.24918020076759" noises="4.14762992425011" />
            <fragment mz="1498.7325439453125" charge="1" ion="b14" responses="0" signaltonoises="1" noises="0.0499810909090909" />
            <fragment mz="969.4788818359375" charge="1" ion="b9" responses="721.579707594093" signaltonoises="6.76122152242647" noises="14.0279444902763" />
            <fragment mz="956.45843505859375" charge="1" ion="y8" responses="188.842422580845" signaltonoises="3.21602156543353" noises="18.2236916685188" />
          </peptide>
        </decoy>
      </peptide>
    </protein>
    <protein id="sp|P26599|PTBP1_HUMAN">
      <peptide id="sp|P26599|PTBP1_HUMAN.IAIPGLAGAGNSVLLVSNLNPER.3.0.9991.False" updatedrts="78.7939491608456" scores="201111901258.858" fdr="0" recomputedscores="2.65722049842386" predictedrts="78.9907773969761" irts="78.5054526951207" pwhh="8.3086377959876927">
        <fragment mz="829.4162598" charge="1" ion="y7" responses="12585.7425342981" signaltonoises="58.3368379097636" noises="13.3683883544583" />
        <fragment mz="928.4846802" charge="1" ion="y8" responses="4023.49822474508" signaltonoises="45.4863728423487" noises="11.6726271392578" />
        <fragment mz="1154.652832" charge="1" ion="y10" responses="4519.99895077139" signaltonoises="70.0077270679141" noises="4.91891439736058" />
        <fragment mz="1041.568726" charge="1" ion="y9" responses="4204.90604701201" signaltonoises="33.2622289045422" noises="9.27543872844051" />
        <fragment mz="1121.631348" charge="1" ion="b13" responses="2274.89340972435" signaltonoises="37.5465879654618" noises="4.15942673502161" />
        <fragment mz="824.4750366" charge="2" ion="b18" responses="315.276276240093" signaltonoises="7.33010097523165" noises="6.70095324934819" />
        <decoy>
          <peptide id="sp|P26599|PTBP1_HUMAN.EPNLNSVLLVSNGAGALGPIAIR.3.0.9991.True" updatedrts="79.158496097035" scores="29969300.4145873" fdr="0.985170857511283" recomputedscores="-1.14989945718637" predictedrts="78.9907773969761" irts="78.8679976310707" pwhh="4.2531042201031">
            <fragment mz="739.48248291015625" charge="1" ion="y7" responses="539.121736887868" signaltonoises="30.7633522625119" noises="2.52273925684919" />
            <fragment mz="810.51959228515625" charge="1" ion="y8" responses="38.8192428021286" signaltonoises="198.514889884095" noises="0.0831910382408304" />
            <fragment mz="938.57818603515625" charge="1" ion="y10" responses="0" signaltonoises="1" noises="0.184401026485264" />
            <fragment mz="867.54107666015625" charge="1" ion="y9" responses="30.5275194247276" signaltonoises="6.03336148836956" noises="2.48953856558079" />
            <fragment mz="1337.7059326171875" charge="1" ion="b13" responses="106.113579758869" signaltonoises="12.2155055144923" noises="2.58212521580436" />
            <fragment mz="853.95721435546875" charge="2" ion="b18" responses="0" signaltonoises="1" noises="0.0499810909090909" />
          </peptide>
        </decoy>
      </peptide>
      <peptide id="sp|P26599|PTBP1_HUMAN.KLPIDVTEGEVISLGLPFGK.3.0.9947.False" updatedrts="78.888284980922" scores="1452452850430.21" fdr="0" recomputedscores="3.63253407845195" predictedrts="78.9941458959265" irts="78.59927044656" pwhh="6.77177392011027">
        <fragment mz="1082.572876" charge="1" ion="b10" responses="2979.86147245091" signaltonoises="35.1855786808974" noises="8.06246019592229" />
        <fragment mz="1181.641235" charge="1" ion="b11" responses="1695.12407361837" signaltonoises="46.7441446220358" noises="4.39233221270469" />
        <fragment mz="818.4770508" charge="1" ion="y8" responses="4703.78595570035" signaltonoises="38.9798813502106" noises="8.94954879493997" />
        <fragment mz="931.5611572" charge="1" ion="y9" responses="1716.12647372713" signaltonoises="36.4463096451017" noises="4.13425786964345" />
        <fragment mz="731.4450073" charge="1" ion="y7" responses="2977.67762451059" signaltonoises="58.6727096883874" noises="3.80433114164621" />
        <fragment mz="953.5302124" charge="1" ion="b9" responses="0" signaltonoises="1" noises="7.98726059568967" />
        <decoy>
          <peptide id="sp|P26599|PTBP1_HUMAN.GFPLGLSIVEGETVDIPLKK.3.0.9947.True" updatedrts="80.5724518600986" scores="80178355.1971996" fdr="0.623287671232877" recomputedscores="-0.547428262240567" predictedrts="78.9941458959265" irts="80.2741883041141" pwhh="1.7539735319906089">
            <fragment mz="1013.5665893554688" charge="1" ion="b10" responses="46.6726524105991" signaltonoises="4.98949757700901" noises="5.05631285978279" />
            <fragment mz="1070.5880126953125" charge="1" ion="b11" responses="0" signaltonoises="1" noises="4.38170431592086" />
            <fragment mz="913.57171630859375" charge="1" ion="y8" responses="139.582407779786" signaltonoises="13.6809968559749" noises="2.47610768384929" />
            <fragment mz="1042.6142578125" charge="1" ion="y9" responses="174.868930591155" signaltonoises="4.00965270523123" noises="7.85185697206676" />
            <fragment mz="812.52398681640625" charge="1" ion="y7" responses="0" signaltonoises="1" noises="1.86703669474333" />
            <fragment mz="884.52398681640625" charge="1" ion="b9" responses="26.4124085349794" signaltonoises="3.43408718246952" noises="3.9420558086494" />
          </peptide>
        </decoy>
      </peptide>
      <peptide id="sp|P26599|PTBP1_HUMAN.VTNLLMLK.2.0.9929.False" updatedrts="52.8440805030182" scores="31723563949.6526" fdr="0.0148011100832562" recomputedscores="1.5257961913578" predictedrts="52.4305050502732" irts="52.6980942002034" pwhh="9.9806462892789423">
        <fragment mz="731.4484253" charge="1" ion="y6" responses="21729.928310235" signaltonoises="76.3590649426746" noises="14.8986666194203" />
        <fragment mz="832.4960938" charge="1" ion="y7" responses="19955.6310835526" signaltonoises="113.432481930275" noises="9.49412662362372" />
        <fragment mz="504.3214111" charge="1" ion="y4" responses="2264.46155944984" signaltonoises="21.3192641514602" noises="14.0060006332011" />
        <fragment mz="541.3344116" charge="1" ion="b5" responses="196.13240339203" signaltonoises="5.63783335270714" noises="18.8046557453009" />
        <fragment mz="617.4054565" charge="1" ion="y5" responses="3814.19870323956" signaltonoises="30.0952619663348" noises="8.81470785830534" />
        <fragment mz="428.2503662" charge="1" ion="b4" responses="824.353954931223" signaltonoises="3.63740915133408" noises="79.0091173394339" />
        <decoy>
          <peptide id="sp|P26599|PTBP1_HUMAN.LMLLNTVK.2.0.9929.True" updatedrts="51.6299630247045" scores="381248.090279267" fdr="1" recomputedscores="-3.35324792116557" predictedrts="52.4305050502732" irts="51.4906443502275" pwhh="11.098292932802897">
            <fragment mz="687.43994140625" charge="1" ion="y6" responses="712.51996961538" signaltonoises="7.22653484409756" noises="17.4482502383678" />
            <fragment mz="818.48046875" charge="1" ion="y7" responses="166.263635016459" signaltonoises="3.85039672307638" noises="10.5212639602309" />
            <fragment mz="461.27182006835938" charge="1" ion="y4" responses="902.9741754351" signaltonoises="6.09816613880122" noises="27.7520313260599" />
            <fragment mz="585.3428955078125" charge="1" ion="b5" responses="7618.37175611078" signaltonoises="21.2271204172068" noises="19.7218209321273" />
            <fragment mz="574.35589599609375" charge="1" ion="y5" responses="264.626669703324" signaltonoises="3.43341257682439" noises="16.7528682544106" />
            <fragment mz="471.29995727539063" charge="1" ion="b4" responses="6792.25005679246" signaltonoises="12.8469605314963" noises="19.1472963907497" />
          </peptide>
        </decoy>
      </peptide>
      <peptide id="sp|P26599|PTBP1_HUMAN.[1Ac]-MDGIVPDIAVGTK.2.0.992.False" updatedrts="71.2883441656679" scores="1327560833281.52" fdr="0" recomputedscores="3.15945574473437" predictedrts="71.3029879878702" irts="71.0410665979924" pwhh="9.0751898303472451">
        <fragment mz="800.4512329" charge="1" ion="y8" responses="9707.43715423022" signaltonoises="35.4128936815543" noises="14.2160217746477" />
        <fragment mz="899.5196533" charge="1" ion="y9" responses="7044.05003741291" signaltonoises="29.4436908214785" noises="10.7750260847763" />
```
