## Supplementary material for "Multi-omic profiling of tyrosine kinase inhibitor-resistant K562 cells suggests metabolic reprogramming to promote cell survival": OneOmics results files: Session.swath (part 5 of 10)

```
        <fragment mz="954.460083" charge="1" ion="b9" responses="821.673040753614" signaltonoises="8.75788906832647" noises="12.8265797728518" />
        <fragment mz="346.10672" charge="1" ion="b3" responses="9638.84717267104" signaltonoises="60.7942455488449" noises="8.3992421291714" />
        <fragment mz="558.2592163" charge="1" ion="b5" responses="798.649340345905" signaltonoises="7.56421415204443" noises="18.9193787687138" />
        <fragment mz="459.1907959" charge="1" ion="b4" responses="4085.34565396849" signaltonoises="19.5509896840926" noises="14.8731810221593" />
        <decoy>
          <peptide id="sp|P26599|PTBP1_HUMAN.[1Ac]-TGVAIDPVIGDMK.2.0.992.True" updatedrts="70.4536801930565" scores="2097200.06656991" fdr="1" recomputedscores="-2.6371879832736" predictedrts="71.3029879878702" irts="70.2109863903426" pwhh="12.075274130241233">
            <fragment mz="874.43389892578125" charge="1" ion="y8" responses="276.716250175924" signaltonoises="5.86141317119901" noises="13.7213499090803" />
            <fragment mz="987.5179443359375" charge="1" ion="y9" responses="1150.46653084273" signaltonoises="8.30888404640861" noises="13.3118596581235" />
            <fragment mz="908.5087890625" charge="1" ion="b9" responses="429.16865782189" signaltonoises="5.44238333150044" noises="12.5294439455158" />
            <fragment mz="300.1553955078125" charge="1" ion="b3" responses="5000.01966283987" signaltonoises="13.3324087227636" noises="23.3979385923715" />
            <fragment mz="484.27658081054688" charge="1" ion="b5" responses="0" signaltonoises="1" noises="13.8226475761083" />
            <fragment mz="371.1925048828125" charge="1" ion="b4" responses="3243.70431315315" signaltonoises="11.5126461456677" noises="19.2636682571029" />
          </peptide>
        </decoy>
      </peptide>
      <peptide id="sp|P26599|PTBP1_HUMAN.[1Ac]-MDGIVPDIAVGTKR.2.0.9871.False" updatedrts="63.8536128836984" scores="131854137274463" fdr="0" recomputedscores="5.90051445217523" predictedrts="63.8122004636508" irts="63.647164993435" pwhh="7.1369904560781787">
        <fragment mz="956.5523682" charge="1" ion="y9" responses="23312.7577783097" signaltonoises="117.705131660411" noises="11.7996516137542" />
        <fragment mz="1055.620728" charge="1" ion="y10" responses="4454.74014376339" signaltonoises="38.2154895297709" noises="8.6775548405081" />
        <fragment mz="859.4995728" charge="1" ion="y8" responses="1543.23646660319" signaltonoises="13.9678056686395" noises="8.33135280789425" />
        <fragment mz="346.10672" charge="1" ion="b3" responses="13721.0833002062" signaltonoises="87.2545274878963" noises="9.19924524895495" />
        <fragment mz="459.1907959" charge="1" ion="b4" responses="7887.62687796154" signaltonoises="37.7859738530284" noises="14.724212145016" />
        <fragment mz="744.4726563" charge="1" ion="y7" responses="3590.61559012373" signaltonoises="26.5461810682092" noises="9.25269340023364" />
        <decoy>
          <peptide id="sp|P26599|PTBP1_HUMAN.[1Ac]-KTGVAIDPVIGDMR.2.0.9871.True" updatedrts="62.3531811754887" scores="2184859444.14302" fdr="0.078740157480315" recomputedscores="0.910261817565098" predictedrts="63.8122004636508" irts="62.154973279423" pwhh="2.6672687033872027">
            <fragment mz="1015.5241088867188" charge="1" ion="y9" responses="158.154831792115" signaltonoises="3.58556605301074" noises="12.4271271543218" />
            <fragment mz="1086.5611572265625" charge="1" ion="y10" responses="0" signaltonoises="1" noises="9.54010194344002" />
            <fragment mz="902.44000244140625" charge="1" ion="y8" responses="320.76257022027" signaltonoises="5.49103105940675" noises="14.680843947718" />
            <fragment mz="329.18194580078125" charge="1" ion="b3" responses="290.764850148802" signaltonoises="4.64568907584174" noises="13.6204732114694" />
            <fragment mz="428.2503662109375" charge="1" ion="b4" responses="133.77364098866" signaltonoises="5.20014733265428" noises="13.9053899023251" />
            <fragment mz="787.4130859375" charge="1" ion="y7" responses="563.522386736528" signaltonoises="5.92055851728214" noises="16.5271578857511" />
          </peptide>
        </decoy>
      </peptide>
      <peptide id="sp|P26599|PTBP1_HUMAN.IAIPGLAGAGN[Dea]SVLLVSNLNPER.3.0.9636.False" updatedrts="78.7895075299656" scores="182997850172.286" fdr="0" recomputedscores="2.61622871443525" predictedrts="79.4363242283012" irts="78.5010354565623" pwhh="8.3086377959876927">
        <fragment mz="829.4162598" charge="1" ion="y7" responses="12585.7425342981" signaltonoises="51.4609382884948" noises="15.1545916278631" />
        <fragment mz="928.4846802" charge="1" ion="y8" responses="3663.79716461519" signaltonoises="43.1931488622939" noises="11.7232377190363" />
        <fragment mz="1154.652832" charge="1" ion="y10" responses="4519.99895077139" signaltonoises="70.5392833905857" noises="4.88184739124827" />
        <fragment mz="1041.568726" charge="1" ion="y9" responses="4204.90604701201" signaltonoises="34.0091055330523" noises="9.07174009253499" />
        <fragment mz="938.5305786" charge="2" ion="b20" responses="1643.92924505046" signaltonoises="13.6911285356843" noises="8.21152398618895" />
        <fragment mz="401.2142944" charge="1" ion="y3" responses="5734.05989674637" signaltonoises="44.293186050436" noises="12.5901821126512" />
        <decoy>
          <peptide id="sp|P26599|PTBP1_HUMAN.EPNLNSVLLVSN[Dea]GAGALGPIAIR.3.0.9636.True" updatedrts="81.6253313450611" scores="71992634.0785305" fdr="0.752005347593583" recomputedscores="-0.794128260787267" predictedrts="79.4363242283012" irts="81.3212856393129" pwhh="2.2783176661542175">
            <fragment mz="739.48248291015625" charge="1" ion="y7" responses="233.050405328633" signaltonoises="18.5800526454552" noises="2.89791832677724" />
            <fragment mz="810.51959228515625" charge="1" ion="y8" responses="199.024468769171" signaltonoises="335.068949556543" noises="0.105266203218419" />
            <fragment mz="938.57818603515625" charge="1" ion="y10" responses="85.0387317312059" signaltonoises="13.6262988327724" noises="1.1703003187599" />
            <fragment mz="867.54107666015625" charge="1" ion="y9" responses="179.932956397924" signaltonoises="11.8231711452867" noises="2.62565913697291" />
            <fragment mz="959.51763916015625" charge="2" ion="b20" responses="874.674323013101" signaltonoises="8.63740394738978" noises="7.87209450270312" />
            <fragment mz="359.24014282226563" charge="1" ion="y3" responses="101.908214601448" signaltonoises="6.9338330882781" noises="2.48837430500206" />
          </peptide>
        </decoy>
      </peptide>
    </protein>
    <protein id="sp|P16401|H15_HUMAN">
      <peptide id="sp|P16401|H15_HUMAN.[1Ac]-SETAPAETATPAPVEK.2.0.9999.False" updatedrts="33.4756968075577" scores="45244860176123.6" fdr="0" recomputedscores="5.58766702413195" predictedrts="33.8248575056546" irts="33.4360768047862" pwhh="6.7949090403824446">
        <fragment mz="1210.631348" charge="1" ion="y12" responses="34565.4808475854" signaltonoises="309.847570025197" noises="7.67772141354161" />
        <fragment mz="913.4989014" charge="1" ion="y9" responses="6766.89699533034" signaltonoises="105.740538456583" noises="4.03411152023856" />
        <fragment mz="829.3574219" charge="1" ion="b8" responses="0" signaltonoises="1" noises="3.98825827618346" />
        <fragment mz="1281.668457" charge="1" ion="y13" responses="1348.02864066121" signaltonoises="79.1245229518772" noises="1.65964333151445" />
        <fragment mz="1042.541504" charge="1" ion="y10" responses="13101.3115044389" signaltonoises="345.651077076247" noises="2.59158527316187" />
        <fragment mz="1113.578613" charge="1" ion="y11" responses="2824.99651365785" signaltonoises="100.020685482987" noises="2.58524672543207" />
        <decoy>
          <peptide id="sp|P16401|H15_HUMAN.[1Ac]-EVPAPTATEAPATESK.2.0.9999.True" updatedrts="34.0948570207958" scores="28693957.8079414" fdr="0.85498687664042" recomputedscores="-0.966483720136393" predictedrts="33.8248575056546" irts="34.0518367455982" pwhh="4.1336111546145151">
            <fragment mz="1202.5899658203125" charge="1" ion="y12" responses="0" signaltonoises="1" noises="0.0499810909090909" />
            <fragment mz="933.452392578125" charge="1" ion="y9" responses="65.7851212275743" signaltonoises="4.46455751438282" noises="3.85264383740664" />
            <fragment mz="809.4039306640625" charge="1" ion="b8" responses="83.4572216044914" signaltonoises="3.04369795292899" noises="9.31223203446008" />
            <fragment mz="1273.6270751953125" charge="1" ion="y13" responses="38.8406232744956" signaltonoises="330.484680254875" noises="0.0499810909090909" />
            <fragment mz="1004.489501953125" charge="1" ion="y10" responses="142.796384580781" signaltonoises="12.0353978017333" noises="2.69079820781397" />
            <fragment mz="1105.537109375" charge="1" ion="y11" responses="0" signaltonoises="1" noises="2.69465175283742" />
          </peptide>
        </decoy>
      </peptide>
      <peptide id="sp|P16401|H15_HUMAN.[1Ac]-SETAPAETATPAPVEKSPAK[Pho].3.0.9989.False" updatedrts="32.5623340792126" scores="30338646519276.3" fdr="0" recomputedscores="4.14126180227749" predictedrts="32.8110398737801" irts="32.5277300352087" pwhh="7.579438150911356">
        <fragment mz="1103.549683" charge="1" ion="y10" responses="17475.1447107774" signaltonoises="128.163253278413" noises="7.96643510091837" />
        <fragment mz="935.4597778" charge="1" ion="y8" responses="8485.02181979684" signaltonoises="71.3448965870951" noises="8.99623519378329" />
        <fragment mz="837.4109497" charge="2" ion="y16" responses="21562.2490224766" signaltonoises="149.236353184117" noises="9.31163370326937" />
        <fragment mz="1204.59729" charge="1" ion="y11" responses="3889.00084134149" signaltonoises="78.4082105628646" noises="3.79899735545679" />
        <fragment mz="739.338623" charge="1" ion="y6" responses="3518.39787581941" signaltonoises="32.5496070959745" noises="7.97402207716228" />
        <fragment mz="1376.682129" charge="1" ion="y13" responses="1383.82403133233" signaltonoises="44.4822805424264" noises="1.89134946426376" />
        <decoy>
          <peptide id="sp|P16401|H15_HUMAN.[1Ac]-APSKEVPAPTATEAPATESK[Pho].3.0.9989.True" updatedrts="33.3092251942709" scores="43527255.0681529" fdr="1" recomputedscores="-1.65202965649254" predictedrts="32.8110398737801" irts="33.2705194118001" pwhh="7.2386236271989306">
            <fragment mz="1084.455810546875" charge="1" ion="y10" responses="52.1831441008694" signaltonoises="7.87938209753577" noises="2.85074077711194" />
            <fragment mz="912.37103271484375" charge="1" ion="y8" responses="26.4021581908545" signaltonoises="3.14862271183082" noises="4.29945549503622" />
            <fragment mz="839.8822021484375" charge="2" ion="y16" responses="77.6999934843718" signaltonoises="279.250615856684" noises="0.118302224886196" />
            <fragment mz="1185.5035400390625" charge="1" ion="y11" responses="199.715560745415" signaltonoises="10.420642922425" noises="2.95452360609034" />
            <fragment mz="712.29132080078125" charge="1" ion="y6" responses="381.057974577104" signaltonoises="6.11561186664071" noises="8.87266082239585" />
            <fragment mz="1353.5933837890625" charge="1" ion="y13" responses="543.85085097535" signaltonoises="1125.8544872233" noises="0.0499810909090909" />
          </peptide>
        </decoy>
      </peptide>
      <peptide id="sp|P16401|H15_HUMAN.ALAAGGYDVEKNNSR.3.0.9983.False" updatedrts="25.4024840576444" scores="36948514393.7757" fdr="0.00769230769230769" recomputedscores="1.74302127907387" predictedrts="25.7194043923566" irts="25.4072001121904" pwhh="4.7613526545915219">
        <fragment mz="1380.650269" charge="1" ion="y13" responses="0" signaltonoises="1" noises="0.0499810909090909" />
        <fragment mz="1238.57605" charge="1" ion="y11" responses="2056.37404111206" signaltonoises="122.028618054509" noises="1.72670636632531" />
        <fragment mz="1309.613159" charge="1" ion="y12" responses="0" signaltonoises="1" noises="0.0499810909090909" />
        <fragment mz="747.3707886" charge="2" ion="y14" responses="8775.55137629444" signaltonoises="36.2249375294299" noises="22.5679776714077" />
        <fragment mz="618.3317871" charge="1" ion="y5" responses="6669.14177497059" signaltonoises="37.9517938010154" noises="13.8513397847871" />
        <fragment mz="961.4697266" charge="1" ion="y8" responses="7570.30939761128" signaltonoises="116.566921601714" noises="5.55530702903957" />
        <decoy>
          <peptide id="sp|P16401|H15_HUMAN.SNNKEVDYGGAALAR.3.0.9983.True" updatedrts="26.348364714709" scores="571488629.261469" fdr="0.350200218420095" recomputedscores="-0.0146155637278228" predictedrts="25.7194043923566" irts="26.3478862301879" pwhh="11.163548950480022">
            <fragment mz="1363.6964111328125" charge="1" ion="y13" responses="0" signaltonoises="1" noises="0.0499810909090909" />
            <fragment mz="1121.55859375" charge="1" ion="y11" responses="77.678042775391" signaltonoises="180.020799427097" noises="0.104167066173308" />
            <fragment mz="1249.653564453125" charge="1" ion="y12" responses="38.8406232744952" signaltonoises="330.484680254874" noises="0.0499810909090909" />
            <fragment mz="739.37335205078125" charge="2" ion="y14" responses="1133.94169076056" signaltonoises="9.43121917546031" noises="8.58985961705148" />
            <fragment mz="501.31436157226563" charge="1" ion="y5" responses="133.144183618222" signaltonoises="5.9150929567057" noises="5.90953142711311" />
            <fragment mz="778.42059326171875" charge="1" ion="y8" responses="301.600411822537" signaltonoises="10.288211262793" noises="3.81969405475946" />
          </peptide>
        </decoy>
      </peptide>
      <peptide id="sp|P16401|H15_HUMAN.AT[Dhy]GPPVSELITK.2.0.9962.False" updatedrts="44.4169999684417" scores="481417435298691" fdr="0" recomputedscores="4.90485208394162" predictedrts="44.3153989250574" irts="44.3172930759651" pwhh="10.199217770439159">
        <fragment mz="690.4032593" charge="1" ion="y6" responses="142184.509427908" signaltonoises="331.14425795667" noises="19.9051077933136" />
        <fragment mz="1040.598633" charge="1" ion="y10" responses="76080.8020488397" signaltonoises="421.681183230715" noises="8.4752122515744" />
        <fragment mz="983.5771484" charge="1" ion="y9" responses="61015.581084206" signaltonoises="253.882271591325" noises="12.3111783310662" />
        <fragment mz="789.4716187" charge="1" ion="y7" responses="69504.7090575593" signaltonoises="192.113145442356" noises="17.9219298118457" />
        <fragment mz="834.4356079" charge="1" ion="b9" responses="0" signaltonoises="1" noises="29.3952359387136" />
        <fragment mz="886.5244141" charge="1" ion="y8" responses="507241.297052307" signaltonoises="1200.48670923127" noises="20.0925940476747" />
        <decoy>
          <peptide id="sp|P16401|H15_HUMAN.TILESVPPGT[Dhy]AK.2.0.9962.True" updatedrts="44.2711554226446" scores="1299734845.82832" fdr="0.686506594521474" recomputedscores="-0.663772084228598" predictedrts="44.3153989250574" irts="44.1722494717933" pwhh="4.6608784835219126">
            <fragment mz="552.31402587890625" charge="1" ion="y6" responses="401.204680787181" signaltonoises="5.38820556753238" noises="14.3290003962386" />
            <fragment mz="980.5411376953125" charge="1" ion="y10" responses="1102.78800083925" signaltonoises="6.79951309239694" noises="23.8356434575879" />
            <fragment mz="867.45703125" charge="1" ion="y9" responses="0" signaltonoises="1" noises="13.7268599032586" />
            <fragment mz="651.3824462890625" charge="1" ion="y7" responses="708.481960984548" signaltonoises="7.58301399953703" noises="10.0509600695525" />
            <fragment mz="894.49310302734375" charge="1" ion="b9" responses="0" signaltonoises="1" noises="16.1518093949466" />
            <fragment mz="738.41448974609375" charge="1" ion="y8" responses="4382.27268805482" signaltonoises="26.1938275414438" noises="13.6011543872629" />
          </peptide>
        </decoy>
      </peptide>
      <peptide id="sp|P16401|H15_HUMAN.KAT[Dhy]GP[Oxi]PVSELITK.3.0.991.False" updatedrts="36.6925863321485" scores="1.42033094265142E+15" fdr="0" recomputedscores="4.98400761687692" predictedrts="36.5845228950481" irts="36.6352999798375" pwhh="12.385378641667247">
        <fragment mz="649.3667603" charge="1" ion="b7" responses="0" signaltonoises="1" noises="14.5249013096866" />
        <fragment mz="690.4032593" charge="1" ion="y6" responses="2361343.85222262" signaltonoises="2994.55366331092" noises="31.7385850207501" />
        <fragment mz="886.5244141" charge="1" ion="y8" responses="320451.931514165" signaltonoises="1083.13194856099" noises="11.5448442928877" />
        <fragment mz="550.2984009" charge="1" ion="b6" responses="0" signaltonoises="1" noises="20.1067997923221" />
        <fragment mz="789.4716187" charge="1" ion="y7" responses="353080.944754711" signaltonoises="1167.85920892733" noises="12.1769013485525" />
        <fragment mz="603.3712158" charge="1" ion="y5" responses="206585.489426218" signaltonoises="492.913864232736" noises="16.0500726455875" />
        <decoy>
          <peptide id="sp|P16401|H15_HUMAN.TILESVPP[Oxi]GT[Dhy]AKK.3.0.991.True" updatedrts="37.533239945438" scores="14390718547.4829" fdr="0.358881220486742" recomputedscores="-0.032643662110142" predictedrts="36.5845228950481" irts="37.4713369345628" pwhh="4.3234654632220417">
            <fragment mz="740.41888427734375" charge="1" ion="b7" responses="1046.78951962056" signaltonoises="10.31857387169" noises="17.3361336411099" />
            <fragment mz="599.35113525390625" charge="1" ion="y6" responses="2621.19587761038" signaltonoises="15.0557413344127" noises="21.5157769684457" />
            <fragment mz="795.4722900390625" charge="1" ion="y8" responses="300.868493017205" signaltonoises="8.98492017106889" noises="4.06975424368338" />
            <fragment mz="643.3660888671875" charge="1" ion="b6" responses="0" signaltonoises="1" noises="17.5085238598132" />
            <fragment mz="696.4039306640625" charge="1" ion="y7" responses="660.823575838379" signaltonoises="7.92991399461605" noises="12.2023259729927" />
            <fragment mz="486.303466796875" charge="1" ion="y5" responses="890.146448885063" signaltonoises="8.98321546006075" noises="17.3659730222201" />
          </peptide>
        </decoy>
      </peptide>
      <peptide id="sp|P16401|H15_HUMAN.[AAS]-ALAAGGY[CAM]DVEKNNSR.3.0.9771.False" updatedrts="27.1495298168376" scores="15118167718070.1" fdr="0" recomputedscores="4.19062865865618" predictedrts="27.39281433961" irts="27.1446515347404" pwhh="7.1930826092121318">
        <fragment mz="747.3743896" charge="1" ion="y6" responses="229388.649773937" signaltonoises="1015.64218531174" noises="15.0700316818551" />
        <fragment mz="901.4414063" charge="1" ion="b9" responses="0" signaltonoises="1" noises="8.7530660176238" />
        <fragment mz="687.3460693" charge="1" ion="b7" responses="0" signaltonoises="1" noises="16.7154476738303" />
        <fragment mz="961.4697266" charge="1" ion="y8" responses="194298.765036538" signaltonoises="990.988697857657" noises="13.1079408521927" />
        <fragment mz="618.3317871" charge="1" ion="y5" responses="170919.555261495" signaltonoises="704.048408504618" noises="15.4986972347209" />
        <fragment mz="1181.554565" charge="1" ion="y9" responses="68438.0216396125" signaltonoises="791.441121155412" noises="5.79290420291327" />
        <decoy>
          <peptide id="sp|P16401|H15_HUMAN.[AAS]-SNNKEVDY[CAM]GGAALAR.3.0.9771.True" updatedrts="26.5837103433647" scores="229256847.669101" fdr="0.66893039049236" recomputedscores="-0.628548183885477" predictedrts="27.39281433961" irts="26.581939399744" pwhh="2.8358461147404745">
            <fragment mz="558.3358154296875" charge="1" ion="y6" responses="0" signaltonoises="1" noises="7.17868802012514" />
            <fragment mz="1090.47998046875" charge="1" ion="b9" responses="116.49249833688" signaltonoises="7.46874843510781" noises="2.80949026190428" />
            <fragment mz="813.37371826171875" charge="1" ion="b7" responses="355.056947687175" signaltonoises="8.19378887198712" noises="8.33401030384257" />
            <fragment mz="835.44207763671875" charge="1" ion="y8" responses="0" signaltonoises="1" noises="4.20407696244861" />
            <fragment mz="501.31436157226563" charge="1" ion="y5" responses="0" signaltonoises="1" noises="5.47678225799804" />
            <fragment mz="950.468994140625" charge="1" ion="y9" responses="190.7268491021" signaltonoises="8.92786748523561" noises="5.320190102375" />
          </peptide>
        </decoy>
      </peptide>
    </protein>
    <protein id="sp|P61604|CH10_HUMAN">
      <peptide id="sp|P61604|CH10_HUMAN.VLQATVVAVGSGSK.2.1.False" updatedrts="37.5811001572908" scores="1.84427035419811E+15" fdr="0" recomputedscores="6.25919232554495" predictedrts="37.7261624930659" irts="37.5189343101492" pwhh="7.0813919469377931">
        <fragment mz="704.3937378" charge="1" ion="y8" responses="209408.525900429" signaltonoises="1228.46445679511" noises="10.3438986209919" />
        <fragment mz="975.546936" charge="1" ion="y11" responses="174871.127703345" signaltonoises="898.401846364975" noises="12.2982826995225" />
        <fragment mz="904.5098267" charge="1" ion="y10" responses="154953.75863647" signaltonoises="813.768437271315" noises="11.7982252696176" />
        <fragment mz="711.4399414" charge="1" ion="b7" responses="0" signaltonoises="1" noises="3.59419302536024" />
        <fragment mz="803.4621582" charge="1" ion="y9" responses="105557.34685747" signaltonoises="513.799274150569" noises="12.7795760782836" />
        <fragment mz="881.5454712" charge="1" ion="b9" responses="0" signaltonoises="1" noises="2.38690689769685" />
        <decoy>
          <peptide id="sp|P61604|CH10_HUMAN.SGSGVAVVTAQLVK.2.1.True" updatedrts="38.4736" scores="87319299.4227455" fdr="0.901730329742083" recomputedscores="-1.03165355837109" predictedrts="37.7261624930659" irts="38.4065327678203" pwhh="1.110026608435519">
            <fragment mz="857.54547119140625" charge="1" ion="y8" responses="175.134474534617" signaltonoises="16.618474625986" noises="2.71322894282315" />
            <fragment mz="1084.6724853515625" charge="1" ion="y11" responses="38.8499999998707" signaltonoises="330.484680254878" noises="0.0499810909090909" />
            <fragment mz="1027.6510009765625" charge="1" ion="y10" responses="38.8448741881902" signaltonoises="242.133894485593" noises="0.0682183916587675" />
            <fragment mz="558.2882080078125" charge="1" ion="b7" responses="1381.93040896478" signaltonoises="11.2085528797613" noises="12.0996375483819" />
            <fragment mz="928.58258056640625" charge="1" ion="y9" responses="38.8406188299844" signaltonoises="330.48467082217" noises="0.0499810909090909" />
            <fragment mz="758.404296875" charge="1" ion="b9" responses="2175.29251260834" signaltonoises="10.4912912459946" noises="15.6753503414297" />
          </peptide>
        </decoy>
      </peptide>
      <peptide id="sp|P61604|CH10_HUMAN.VLLPEYGGTK.2.1.False" updatedrts="41.3959355871975" scores="256038282428253" fdr="0" recomputedscores="4.98739789330337" predictedrts="41.4829437926722" irts="41.3128196217428" pwhh="8.37541134794702">
        <fragment mz="751.3621216" charge="1" ion="y7" responses="1232205.11159788" signaltonoises="1806.87232349459" noises="38.8573561794519" />
        <fragment mz="864.446167" charge="1" ion="y8" responses="394143.80546182" signaltonoises="598.17668265516" noises="38.3607397065292" />
        <fragment mz="654.3093262" charge="1" ion="y6" responses="69590.8981306308" signaltonoises="155.154670451381" noises="26.0885749533927" />
        <fragment mz="977.5302124" charge="1" ion="y9" responses="0" signaltonoises="1" noises="14.0822618237479" />
        <fragment mz="715.4025269" charge="1" ion="b6" responses="0" signaltonoises="1" noises="23.4980478684507" />
        <fragment mz="326.2438049" charge="1" ion="b3" responses="115250.780851141" signaltonoises="666.628051113834" noises="9.9640251770594" />
        <decoy>
          <peptide id="sp|P61604|CH10_HUMAN.TGGYEPLLVK.2.1.True" updatedrts="40.2122173688619" scores="27616422.4878263" fdr="1" recomputedscores="-2.00180652856325" predictedrts="41.4829437926722" irts="40.1356020866423" pwhh="3.6416098946585693">
            <fragment mz="861.508056640625" charge="1" ion="y7" responses="0" signaltonoises="1" noises="10.3222071976184" />
            <fragment mz="918.52947998046875" charge="1" ion="y8" responses="168.682403256693" signaltonoises="5.53325750216018" noises="5.30251303677264" />
            <fragment mz="698.4447021484375" charge="1" ion="y6" responses="227.978120298927" signaltonoises="4.15827084358804" noises="8.04199942908808" />
            <fragment mz="975.55096435546875" charge="1" ion="y9" responses="309.084376837595" signaltonoises="6.58442727189398" noises="8.86542163210223" />
            <fragment mz="605.256591796875" charge="1" ion="b6" responses="0" signaltonoises="1" noises="17.6413379702547" />
            <fragment mz="216.09788513183594" charge="1" ion="b3" responses="0" signaltonoises="1" noises="32.1281138096531" />
          </peptide>
        </decoy>
      </peptide>
      <peptide id="sp|P61604|CH10_HUMAN.[AAS]-GGIMLPEK[AAS]SQGKVLQATVVAVGSGSK.4.0.9997.False" updatedrts="40.0784493115626" scores="196132.905541259" fdr="1" recomputedscores="-3.96614123161463" predictedrts="37.651824246079" irts="40.0025686499258" pwhh="1.9995157896348486">
        <fragment mz="704.3937378" charge="1" ion="y8" responses="0" signaltonoises="1" noises="11.3414474850328" />
        <fragment mz="975.546936" charge="1" ion="y11" responses="0" signaltonoises="1" noises="6.41549752950379" />
        <fragment mz="904.5098267" charge="1" ion="y10" responses="272.249476865746" signaltonoises="8.09766332464861" noises="9.34447436151224" />
        <fragment mz="803.4621582" charge="1" ion="y9" responses="112.262205738543" signaltonoises="3.33355941153778" noises="9.13482355919196" />
        <fragment mz="1103.605469" charge="1" ion="y12" responses="116.380853562376" signaltonoises="15.5625718044699" noises="3.18292895820079" />
        <fragment mz="1315.757935" charge="1" ion="y14" responses="38.8192446637362" signaltonoises="330.418159085976" noises="0.0499810909090909" />
        <decoy>
          <peptide id="sp|P61604|CH10_HUMAN.[AAS]-SGSGVAVVTAQLVKGQSK[AAS]EPLMIGGK.4.0.9997.True" updatedrts="35.4357762406092" scores="2824372.52904876" fdr="1" recomputedscores="-3.31832200717509" predictedrts="37.651824246079" irts="35.3853919737481" pwhh="4.34324694825623">
            <fragment mz="844.459716796875" charge="1" ion="y8" responses="0" signaltonoises="1" noises="13.3056775994534" />
            <fragment mz="1213.660888671875" charge="1" ion="y11" responses="20.9749193789348" signaltonoises="121.65322326319" noises="0.0733808719297678" />
            <fragment mz="1085.602294921875" charge="1" ion="y10" responses="189.487961388367" signaltonoises="8.62661633067723" noises="3.78199252787004" />
            <fragment mz="998.5703125" charge="1" ion="y9" responses="357.960459148587" signaltonoises="10.9496394274936" noises="4.37653236125843" />
            <fragment mz="1270.682373046875" charge="1" ion="y12" responses="77.6977562003887" signaltonoises="12.3171668212815" noises="1.34105393105131" />
            <fragment mz="1497.845703125" charge="1" ion="y14" responses="0" signaltonoises="1" noises="0.0499810909090909" />
          </peptide>
        </decoy>
      </peptide>
      <peptide id="sp|P61604|CH10_HUMAN.VLQ[Dea]ATVVAVGSGSK.2.0.9996.False" updatedrts="37.5811178612439" scores="1.63842419098445E+15" fdr="0" recomputedscores="6.20779409192728" predictedrts="37.7717126430524" irts="37.5189519168767" pwhh="7.0813919469377931">
        <fragment mz="975.546936" charge="1" ion="y11" responses="174871.127703345" signaltonoises="869.681497262115" noises="12.7044210083262" />
        <fragment mz="704.3937378" charge="1" ion="y8" responses="209408.525900429" signaltonoises="1169.79676011357" noises="10.8626662629385" />
        <fragment mz="904.5098267" charge="1" ion="y10" responses="154953.75863647" signaltonoises="814.928876608146" noises="11.7814248774599" />
        <fragment mz="803.4621582" charge="1" ion="y9" responses="105557.34685747" signaltonoises="500.121565217699" noises="13.1290817465867" />
        <fragment mz="939.5509644" charge="1" ion="b10" responses="0" signaltonoises="1" noises="3.88737560665091" />
        <fragment mz="605.3253174" charge="1" ion="y7" responses="159862.602542896" signaltonoises="570.59069831823" noises="16.6077349865842" />
        <decoy>
          <peptide id="sp|P61604|CH10_HUMAN.SGSGVAVVTAQ[Dea]LVK.2.0.9996.True" updatedrts="37.5157206280489" scores="17760476.4506478" fdr="1" recomputedscores="-1.75717764750053" predictedrts="37.7717126430524" irts="37.4539138288658" pwhh="5.929987653292387">
            <fragment mz="1085.656494140625" charge="1" ion="y11" responses="2107.1644946266" signaltonoises="1432.52303932439" noises="0.109842349985029" />
            <fragment mz="858.52947998046875" charge="1" ion="y8" responses="0" signaltonoises="1" noises="2.53530689508388" />
            <fragment mz="1028.635009765625" charge="1" ion="y10" responses="0" signaltonoises="1" noises="0.0866956768707872" />
            <fragment mz="929.56658935546875" charge="1" ion="y9" responses="120.13817645225" signaltonoises="160.888947503777" noises="0.130429206378565" />
            <fragment mz="829.44140625" charge="1" ion="b10" responses="913.220152365907" signaltonoises="11.5672946192357" noises="9.16448938398821" />
            <fragment mz="759.4610595703125" charge="1" ion="y7" responses="5075.1238720173" signaltonoises="33.9336261447808" noises="10.3099008835459" />
          </peptide>
        </decoy>
      </peptide>
      <peptide id="sp|P61604|CH10_HUMAN.[AAS]-VLQATVVAVGSGSK.2.0.9994.False" updatedrts="37.5811001572908" scores="1.21319399502534E+15" fdr="0" recomputedscores="6.07729799232502" predictedrts="37.7451165841751" irts="37.5189343101492" pwhh="7.0813919469377931">
        <fragment mz="704.3937378" charge="1" ion="y8" responses="209408.525900429" signaltonoises="1193.74370849806" noises="10.6447570865678" />
        <fragment mz="904.5098267" charge="1" ion="y10" responses="154953.75863647" signaltonoises="816.245133034693" noises="11.762426447232" />
        <fragment mz="975.546936" charge="1" ion="y11" responses="174871.127703345" signaltonoises="900.193244207936" noises="12.2738089354259" />
        <fragment mz="803.4621582" charge="1" ion="y9" responses="105557.34685747" signaltonoises="516.809827602005" noises="12.7051316795598" />
        <fragment mz="1103.605469" charge="1" ion="y12" responses="80984.6509054274" signaltonoises="371.349704806305" noises="12.9428357920097" />
        <fragment mz="964.5825806" charge="1" ion="b10" responses="15921.6722401913" signaltonoises="565.325134833502" noises="2.11243294015925" />
        <decoy>
          <peptide id="sp|P61604|CH10_HUMAN.[AAS]-SGSGVAVVTAQLVK.2.0.9994.True" updatedrts="35.9608166666667" scores="8543924286.89171" fdr="0.074012474012474" recomputedscores="0.935378008964479" predictedrts="37.7451165841751" irts="35.9075490096183" pwhh="1.2000378422885358">
            <fragment mz="857.54547119140625" charge="1" ion="y8" responses="616.860967414251" signaltonoises="17.9451402409065" noises="2.69625462538062" />
            <fragment mz="1027.6510009765625" charge="1" ion="y10" responses="38.8540053081485" signaltonoises="330.484680254878" noises="0.0499810909090909" />
            <fragment mz="1084.6724853515625" charge="1" ion="y11" responses="0" signaltonoises="1" noises="0.0499810909090909" />
            <fragment mz="928.58258056640625" charge="1" ion="y9" responses="38.8499972292866" signaltonoises="330.484680254874" noises="0.0499810909090909" />
            <fragment mz="1171.7044677734375" charge="1" ion="y12" responses="38.849998710817" signaltonoises="330.484677108979" noises="0.0499810909090909" />
            <fragment mz="855.45703125" charge="1" ion="b10" responses="83.3933404287448" signaltonoises="3.11552361038336" noises="10.9353000336496" />
          </peptide>
        </decoy>
      </peptide>
      <peptide id="sp|P61604|CH10_HUMAN.VVLDDKDYFLFR.3.0.9983.False" updatedrts="62.4338635657928" scores="80135159640084.3" fdr="0.00675024108003857" recomputedscores="1.76134206949421" predictedrts="62.7248992785529" irts="62.2352125822981" pwhh="8.1984064118873139">
        <fragment mz="1331.663086" charge="1" ion="y10" responses="0" signaltonoises="1" noises="0.11976748227943" />
        <fragment mz="860.4301147" charge="1" ion="y6" responses="208412.069618874" signaltonoises="445.881563938709" noises="26.5882599996576" />
        <fragment mz="745.4031982" charge="1" ion="y5" responses="149992.665256129" signaltonoises="300.979259638368" noises="28.7213119984523" />
        <fragment mz="785.4039307" charge="1" ion="b7" responses="0" signaltonoises="1" noises="19.9473037447126" />
        <fragment mz="582.3398438" charge="1" ion="y4" responses="85966.5493074135" signaltonoises="281.462579453022" noises="17.4306942686698" />
        <fragment mz="948.4672852" charge="1" ion="b8" responses="10065.5075091745" signaltonoises="56.5991962976536" noises="11.6893833885472" />
        <decoy>
          <peptide id="sp|P61604|CH10_HUMAN.FLFYDKDDLVVR.3.0.9983.True" updatedrts="61.7312371387406" scores="119418.515696543" fdr="1" recomputedscores="-7.021206378054" predictedrts="62.7248992785529" irts="61.5364448031606" pwhh="6.9592434398644931">
            <fragment mz="1269.6473388671875" charge="1" ion="y10" responses="38.8499939717267" signaltonoises="330.484674502893" noises="0.0499810909090909" />
            <fragment mz="716.39373779296875" charge="1" ion="y6" responses="224.41034887157" signaltonoises="4.24100286576137" noises="28.6024072893786" />
            <fragment mz="601.36676025390625" charge="1" ion="y5" responses="206.234800975806" signaltonoises="3.92802508819263" noises="21.1184571661141" />
            <fragment mz="929.44036865234375" charge="1" ion="b7" responses="152.580490434622" signaltonoises="5.38645198790519" noises="7.75073965012932" />
            <fragment mz="486.33984375" charge="1" ion="y4" responses="2765.79726362386" signaltonoises="29.4187044702456" noises="8.11448389716448" />
            <fragment mz="1044.46728515625" charge="1" ion="b8" responses="197.708145204951" signaltonoises="7.66529321736457" noises="6.36605128904121" />
          </peptide>
        </decoy>
      </peptide>
    </protein>
    <protein id="sp|P18621|RL17_HUMAN">
      <peptide id="sp|P18621|RL17_HUMAN.EQIVPKPEEEVAQK.3.1.False" updatedrts="30.71253224881" scores="18687880.8344915" fdr="1" recomputedscores="-1.83993255297011" predictedrts="30.6007012490475" irts="30.6880868519914" pwhh="8.6825027892479056">
        <fragment mz="929.4574585" charge="1" ion="y8" responses="32734.3663224848" signaltonoises="171.06071277161" noises="11.5573090342618" />
        <fragment mz="1253.673584" charge="1" ion="y11" responses="0" signaltonoises="1" noises="0.0963296991712721" />
        <fragment mz="1366.75769" charge="1" ion="y12" responses="0" signaltonoises="1" noises="0.0499810909090909" />
        <fragment mz="1057.552368" charge="1" ion="y9" responses="1398.84588834252" signaltonoises="62.2131536533911" noises="1.7729892480626" />
        <fragment mz="574.319519" charge="1" ion="y5" responses="1760.27883876517" signaltonoises="8.88703050436217" noises="11.5580391684935" />
        <fragment mz="803.4277954" charge="2" ion="b14" responses="0" signaltonoises="1" noises="9.47362583125445" />
        <decoy>
          <peptide id="sp|P18621|RL17_HUMAN.QAVEEEPKPVIQEK.3.1.True" updatedrts="30.6021855989776" scores="15462223.9216098" fdr="1" recomputedscores="-1.92874257683497" predictedrts="30.6007012490475" irts="30.5783461982529" pwhh="1.1561684515783608">
            <fragment mz="938.56695556640625" charge="1" ion="y8" responses="267.216272908253" signaltonoises="23.2489858348037" noises="0.806577665917324" />
            <fragment mz="1325.6947021484375" charge="1" ion="y11" responses="116.549997229164" signaltonoises="375.321783321853" noises="0.0499810909090909" />
            <fragment mz="1424.76318359375" charge="1" ion="y12" responses="0" signaltonoises="1" noises="0.0499810909090909" />
            <fragment mz="1067.6094970703125" charge="1" ion="y9" responses="77.6179837532222" signaltonoises="11.4133916277633" noises="2.89361795061382" />
            <fragment mz="616.366455078125" charge="1" ion="y5" responses="513.169219775459" signaltonoises="7.58813610287835" noises="12.0399896550341" />
            <fragment mz="803.42779541015625" charge="2" ion="b14" responses="3902.53934367694" signaltonoises="19.0057798068081" noises="9.47362903773078" />
          </peptide>
        </decoy>
      </peptide>
      <peptide id="sp|P18621|RL17_HUMAN.GLDVDSLVIEHIQVNK.3.0.9997.False" updatedrts="65.0634333333333" scores="1111755368.06643" fdr="0.247275460353251" recomputedscores="0.230273395100729" predictedrts="64.3170429317244" irts="64.8503414129346" pwhh="2.9953741179261804">
        <fragment mz="1493.832275" charge="1" ion="y13" responses="0" signaltonoises="1" noises="0.0499810909090909" />
        <fragment mz="799.4196167" charge="1" ion="b8" responses="703.801647120037" signaltonoises="4.02512315117277" noises="22.9546141942196" />
        <fragment mz="980.5523682" charge="1" ion="y8" responses="630.297050016227" signaltonoises="5.93268907587283" noises="24.1970597540007" />
        <fragment mz="697.8855591" charge="2" ion="y12" responses="61.9466625830596" signaltonoises="3.75285564603672" noises="8.92245416172588" />
        <fragment mz="738.4257202" charge="1" ion="y6" responses="146.226579953869" signaltonoises="3.81840588856542" noises="13.0284581477872" />
        <fragment mz="1041.546265" charge="1" ion="b10" responses="83.9721124034601" signaltonoises="3.78725422472474" noises="7.34616661216351" />
        <decoy>
          <peptide id="sp|P18621|RL17_HUMAN.NVQIHEIVLSDVDLGK.3.0.9997.True" updatedrts="65.6561493364857" scores="49565459.574525" fdr="0.935756002595717" recomputedscores="-1.08760740938665" predictedrts="64.3170429317244" irts="65.4398023686229" pwhh="4.242553781040316">
            <fragment mz="1437.7947998046875" charge="1" ion="y13" responses="38.8499983312336" signaltonoises="209.295142633321" noises="0.0789219688272324" />
            <fragment mz="933.5152587890625" charge="1" ion="b8" responses="1015.39418233295" signaltonoises="12.0749256686528" noises="16.0774128697426" />
            <fragment mz="846.45672607421875" charge="1" ion="y8" responses="524.583717044662" signaltonoises="3.88984967131922" noises="17.8732344905584" />
            <fragment mz="662.8590087890625" charge="2" ion="y12" responses="78.3456817282432" signaltonoises="3.50588244623141" noises="7.84314844553483" />
            <fragment mz="646.34063720703125" charge="1" ion="y6" responses="0" signaltonoises="1" noises="38.3741855883136" />
            <fragment mz="1133.63134765625" charge="1" ion="b10" responses="0" signaltonoises="1" noises="3.11669532413174" />
          </peptide>
        </decoy>
      </peptide>
      <peptide id="sp|P18621|RL17_HUMAN.YSLDPENPTK.2.0.9987.False" updatedrts="35.5306064266919" scores="56011803988903.3" fdr="0" recomputedscores="4.3174809236587" predictedrts="35.7591803208662" irts="35.4797013762598" pwhh="9.19095022257792">
        <fragment mz="685.3515015" charge="1" ion="y6" responses="87913.8830855249" signaltonoises="266.903398306426" noises="17.7119928389569" />
        <fragment mz="913.4625244" charge="1" ion="y8" responses="29517.1261838453" signaltonoises="106.056072214453" noises="14.4935148758822" />
        <fragment mz="800.378479" charge="1" ion="y7" responses="18190.5694063092" signaltonoises="110.993239228776" noises="16.4201405535605" />
        <fragment mz="1000.494568" charge="1" ion="y9" responses="12367.5165381926" signaltonoises="80.2957088440166" noises="11.4191390832045" />
        <fragment mz="479.2136536" charge="1" ion="b4" responses="14709.4497727849" signaltonoises="58.8157396879143" noises="13.7796794641336" />
        <fragment mz="345.2132568" charge="1" ion="y3" responses="18248.0722532008" signaltonoises="94.9557601249853" noises="10.3244405515885" />
        <decoy>
          <peptide id="sp|P18621|RL17_HUMAN.TPNEPDLSYK.2.0.9987.True" updatedrts="37.3795127110739" scores="3474220.50084122" fdr="1" recomputedscores="-2.84584809087455" predictedrts="35.7591803208662" irts="37.3184539315704" pwhh="5.1263935314145765">
            <fragment mz="722.3719482421875" charge="1" ion="y6" responses="2003.21751265816" signaltonoises="11.6896977254079" noises="18.2214819362727" />
            <fragment mz="965.45745849609375" charge="1" ion="y8" responses="4777.83375752067" signaltonoises="29.3543825090727" noises="15.2341364452165" />
            <fragment mz="851.41455078125" charge="1" ion="y7" responses="22035.7906195101" signaltonoises="112.604914563107" noises="16.5165298261113" />
            <fragment mz="1062.51025390625" charge="1" ion="y9" responses="0" signaltonoises="1" noises="7.77062899685317" />
            <fragment mz="442.1932373046875" charge="1" ion="b4" responses="0" signaltonoises="1" noises="11.2394643057166" />
            <fragment mz="397.20816040039063" charge="1" ion="y3" responses="920.606691901707" signaltonoises="6.74964504466799" noises="22.6512167417303" />
          </peptide>
        </decoy>
      </peptide>
      <peptide id="sp|P18621|RL17_HUMAN.VRYSLDPENPTK.3.0.9931.False" updatedrts="33.2952537744917" scores="64450749302713.3" fdr="0" recomputedscores="4.64402273909514" predictedrts="33.5199932678088" irts="33.2566247195503" pwhh="7.37111452656523">
        <fragment mz="734.3831787" charge="1" ion="b6" responses="14916.3330994084" signaltonoises="57.4356321471663" noises="16.4492436442026" />
        <fragment mz="619.3562012" charge="1" ion="b5" responses="6908.37300022429" signaltonoises="34.5023573450205" noises="12.8049738295736" />
        <fragment mz="800.378479" charge="1" ion="y7" responses="3143.86942577491" signaltonoises="14.8859293853829" noises="12.3119547734789" />
        <fragment mz="685.3515015" charge="1" ion="y6" responses="20880.2170304436" signaltonoises="82.9113674322527" noises="15.9827073810204" />
        <fragment mz="506.2721558" charge="1" ion="b4" responses="7763.55231124371" signaltonoises="22.9139826245571" noises="19.2720697233029" />
        <fragment mz="367.6952209" charge="2" ion="b6" responses="4163.07256002525" signaltonoises="57.9590527544028" noises="5.97423901960932" />
        <decoy>
          <peptide id="sp|P18621|RL17_HUMAN.TPNEPDLSYRVK.3.0.9931.True" updatedrts="35.02901174019" scores="20905544.7361829" fdr="1" recomputedscores="-1.79504764808131" predictedrts="33.5199932678088" irts="34.9808613218307" pwhh="2.1398007648326089">
            <fragment mz="654.27294921875" charge="1" ion="b6" responses="659.060281786611" signaltonoises="15.8392059801233" noises="9.81617293759794" />
            <fragment mz="539.24603271484375" charge="1" ion="b5" responses="0" signaltonoises="1" noises="16.5186330422365" />
            <fragment mz="880.48870849609375" charge="1" ion="y7" responses="170.695286431054" signaltonoises="5.32458116591505" noises="8.58117064174433" />
            <fragment mz="765.46173095703125" charge="1" ion="y6" responses="323.948658814679" signaltonoises="11.8260257603323" noises="3.01182828546872" />
            <fragment mz="442.1932373046875" charge="1" ion="b4" responses="231.589320583424" signaltonoises="4.27276682127953" noises="15.1611663741341" />
            <fragment mz="327.64010620117188" charge="2" ion="b6" responses="0" signaltonoises="1" noises="0.124327235881187" />
          </peptide>
        </decoy>
      </peptide>
      <peptide id="sp|P18621|RL17_HUMAN.KSAEFLLHMLK.3.0.9407.False" updatedrts="51.7321565280285" scores="2047922160.74428" fdr="0.442547136250445" recomputedscores="-0.207622886355065" predictedrts="50.9149419583152" irts="51.592276632491" pwhh="11.216400500618095">
        <fragment mz="528.2962646" charge="1" ion="y4" responses="14567.8919393664" signaltonoises="31.441091397745" noises="18.5568889280094" />
        <fragment mz="641.3803101" charge="1" ion="y5" responses="13364.9756052826" signaltonoises="43.4879820721814" noises="15.2509591298258" />
        <fragment mz="676.3664551" charge="1" ion="b6" responses="2292.53038216671" signaltonoises="11.0975256799558" noises="24.9879299967718" />
        <fragment mz="1188.644531" charge="1" ion="y10" responses="0" signaltonoises="1" noises="0.0499810909090909" />
        <fragment mz="563.2824097" charge="1" ion="b5" responses="3567.99734862386" signaltonoises="14.120658728699" noises="21.4882566550706" />
        <fragment mz="754.4644165" charge="1" ion="y6" responses="4017.88414339421" signaltonoises="34.8253731137794" noises="8.13581151625372" />
        <decoy>
          <peptide id="sp|P18621|RL17_HUMAN.LMHLLFEASKK.3.0.9407.True" updatedrts="48.9261048754194" scores="1265288.60357802" fdr="1" recomputedscores="-4.28628643425" predictedrts="50.9149419583152" irts="48.8016351109859" pwhh="8.6278920434501742">
            <fragment mz="433.27691650390625" charge="1" ion="y4" responses="1447.12780371844" signaltonoises="11.3527525570681" noises="15.9687658046248" />
            <fragment mz="562.31951904296875" charge="1" ion="y5" responses="665.003739202498" signaltonoises="8.53599704306951" noises="15.966746477081" />
            <fragment mz="755.42730712890625" charge="1" ion="b6" responses="203.108765157618" signaltonoises="3.9738230794183" noises="11.6799813082544" />
            <fragment mz="1203.6553955078125" charge="1" ion="y10" responses="38.8499999998712" signaltonoises="330.484680254874" noises="0.0499810909090909" />
            <fragment mz="608.35888671875" charge="1" ion="b5" responses="267.043449097473" signaltonoises="4.15978425146737" noises="13.106625804098" />
            <fragment mz="709.387939453125" charge="1" ion="y6" responses="3022.08572430851" signaltonoises="17.7554149606756" noises="11.9055689210548" />
          </peptide>
        </decoy>
      </peptide>
      <peptide id="sp|P18621|RL17_HUMAN.EQ[Dea]IVPKPEEEVAQK.3.0.6916.False" updatedrts="32.3569583333437" scores="526552359.555505" fdr="0.520154223624255" recomputedscores="-0.359877055616202" predictedrts="30.5172026959596" irts="32.3234821613682" pwhh="1.994141704980172">
        <fragment mz="929.4574585" charge="1" ion="y8" responses="0" signaltonoises="1" noises="10.3867051900523" />
        <fragment mz="1154.605225" charge="1" ion="y10" responses="26.412408883674" signaltonoises="57.7396964324822" noises="0.247264510502813" />
        <fragment mz="1253.673584" charge="1" ion="y11" responses="77.6999979056908" signaltonoises="237.164238024171" noises="0.0790736876530183" />
        <fragment mz="1366.75769" charge="1" ion="y12" responses="38.8499999998747" signaltonoises="330.484680254878" noises="0.0499810909090909" />
        <fragment mz="832.4046631" charge="1" ion="y7" responses="457.351197664269" signaltonoises="7.65821285177451" noises="14.1163966253189" />
        <fragment mz="574.319519" charge="1" ion="y5" responses="0" signaltonoises="1" noises="15.037885796688" />
        <decoy>
          <peptide id="sp|P18621|RL17_HUMAN.QAVEEEPKPVIQ[Dea]EK.3.0.6916.True" updatedrts="30.4370989457232" scores="713828309.767887" fdr="0.46643109540636" recomputedscores="-0.264420767525626" predictedrts="30.5172026959596" irts="30.4141661594466" pwhh="4.6496463898255707">
            <fragment mz="939.55096435546875" charge="1" ion="y8" responses="2588.34743689855" signaltonoises="43.4030102818303" noises="3.99949781876545" />
            <fragment mz="1197.6361083984375" charge="1" ion="y10" responses="38.8499972292885" signaltonoises="26.2506140222575" noises="0.629241846833578" />
            <fragment mz="1326.6787109375" charge="1" ion="y11" responses="77.698879496332" signaltonoises="330.484685288149" noises="0.0499810909090909" />
            <fragment mz="1425.7471923828125" charge="1" ion="y12" responses="0" signaltonoises="1" noises="0.0499810909090909" />
            <fragment mz="842.4981689453125" charge="1" ion="y7" responses="1865.9009841932" signaltonoises="88.0209898106497" noises="2.46974269953876" />
            <fragment mz="617.3504638671875" charge="1" ion="y5" responses="0" signaltonoises="1" noises="13.5315331742451" />
          </peptide>
        </decoy>
      </peptide>
    </protein>
    <protein id="sp|P0CL82|GG12I_HUMAN">
      <peptide id="sp|P0CL82|GG12I_HUMAN.RYVQPPEMIGPM[Oxi]R[AGA]PEQ[Dea]FSDEVEPATPEEGEPATQR.4.0.9999.False" updatedrts="60.2420897555555" scores="4559916052057.79" fdr="0.0309323906319046" recomputedscores="1.32341047184325" predictedrts="60.1594303674574" irts="60.0554754434936" pwhh="9.7832227640568163">
        <fragment mz="1113.51709" charge="1" ion="y10" responses="98396.1336432369" signaltonoises="86.3625796859543" noises="57.8604513329822" />
        <fragment mz="1171.592896" charge="1" ion="b10" responses="31736.9299351958" signaltonoises="112.655955485583" noises="15.1653094016296" />
        <fragment mz="1001.487305" charge="1" ion="b8" responses="24275.4885059445" signaltonoises="70.323609430097" noises="16.5245752540698" />
        <fragment mz="1382.654663" charge="1" ion="y13" responses="27686.5760166035" signaltonoises="52.7672677330904" noises="25.8092314073681" />
        <fragment mz="1016.464355" charge="1" ion="y9" responses="9481.37986540823" signaltonoises="38.3426925565455" noises="21.9860501350457" />
        <fragment mz="1528.728638" charge="1" ion="b13" responses="21246.7145658695" signaltonoises="133.104864798147" noises="8.26069712653958" />
        <decoy>
          <peptide id="sp|P0CL82|GG12I_HUMAN.QTAPEGEEPTAPEVEDSFQ[Dea]EPR[AGA]M[Oxi]PGIMEPPQVYRR.4.0.9999.True" updatedrts="60.2580509866719" scores="43590439.4995712" fdr="1" recomputedscores="-3.69615512774051" predictedrts="60.1594303674574" irts="60.0713490195364" pwhh="6.3697423813150484">
            <fragment mz="1288.68310546875" charge="1" ion="y10" responses="0" signaltonoises="1" noises="2.87345591502365" />
            <fragment mz="1040.453125" charge="1" ion="b10" responses="746.507977449137" signaltonoises="21.4728541795111" noises="4.31068683510025" />
            <fragment mz="842.3526611328125" charge="1" ion="b8" responses="498.925651174803" signaltonoises="12.9617847681922" noises="6.2767891394168" />
            <fragment mz="1589.792724609375" charge="1" ion="y13" responses="116.53124377828" signaltonoises="661.080225769069" noises="0.0499810909090909" />
            <fragment mz="1175.5989990234375" charge="1" ion="y9" responses="687.45685620869" signaltonoises="28.4796078129481" noises="2.93050991696545" />
            <fragment mz="1337.5855712890625" charge="1" ion="b13" responses="251.595140464218" signaltonoises="25.947512138239" noises="2.59603344867251" />
          </peptide>
        </decoy>
      </peptide>
      <peptide id="sp|P0CL82|GG12I_HUMAN.QDPAAAQEGEDEGASAGQGPKPEAHSQEQGHPQTGC[CAM]EC[CAM]EDGPDGQEMDPPNPEEVKTPEEGEK.6.0.9998.False" updatedrts="36.6392238761623" scores="129070488942.993" fdr="0" recomputedscores="4.54365215094426" predictedrts="36.620259149585" irts="36.5822305770607" pwhh="13.188578150391724">
        <fragment mz="1145.568481" charge="1" ion="y10" responses="4976.41995254378" signaltonoises="31.546417153024" noises="8.03603146143052" />
        <fragment mz="1371.663818" charge="1" ion="y12" responses="13280.4862710034" signaltonoises="46.6237245255136" noises="15.2084411640983" />
        <fragment mz="1384.560791" charge="4" ion="b53" responses="0" signaltonoises="1" noises="2.61093084141073" />
        <fragment mz="688.3148193" charge="1" ion="y6" responses="47456.5801388966" signaltonoises="66.4482153105327" noises="26.9313973953649" />
        <fragment mz="395.1848755" charge="2" ion="y7" responses="10732.2581283727" signaltonoises="38.2808362153694" noises="11.0543737085005" />
        <fragment mz="789.3624878" charge="1" ion="y7" responses="14865.5290632477" signaltonoises="53.7066772616271" noises="16.0651097190598" />
        <decoy>
          <peptide id="sp|P0CL82|GG12I_HUMAN.EGEEPTKVEEPNPPDMEQGDPGDEC[CAM]EC[CAM]GTQPHGQEQSHAEPKPGQGASAGEDEGEQAAAPDQK.6.0.9998.True" updatedrts="37.6101833333333" scores="3492214.59665371" fdr="0.354439592430859" recomputedscores="-0.0240738810442612" predictedrts="36.620259149585" irts="37.5478577686915" pwhh="8.5226186089212117">
            <fragment mz="1014.4850463867188" charge="1" ion="y10" responses="0" signaltonoises="1" noises="0.117443229162375" />
            <fragment mz="1258.5545654296875" charge="1" ion="y12" responses="436.943547281401" signaltonoises="20.6501242724387" noises="2.58315941844485" />
            <fragment mz="1417.33154296875" charge="4" ion="b53" responses="38.8499972292879" signaltonoises="217.484893792321" noises="0.0759500329418459" />
            <fragment mz="629.3253173828125" charge="1" ion="y6" responses="134.643664896983" signaltonoises="7.89307988998991" noises="4.46795098359959" />
            <fragment mz="350.68484497070313" charge="2" ion="y7" responses="38.8488794963382" signaltonoises="330.484680254878" noises="0.0499810909090909" />
            <fragment mz="700.3624267578125" charge="1" ion="y7" responses="116.519241405918" signaltonoises="347.417024768856" noises="0.101517939991867" />
          </peptide>
        </decoy>
      </peptide>
      <peptide id="sp|P0CL82|GG12I_HUMAN.QDPAAAQEGEDEGASAGQGPKPEAH.3.0.9997.False" updatedrts="23.1839590784921" scores="4772798142.84947" fdr="0" recomputedscores="2.49282430688709" predictedrts="23.5243899240433" irts="23.2008587151737" pwhh="4.2283862261974194">
        <fragment mz="920.4584351" charge="1" ion="y9" responses="252.447781928919" signaltonoises="426.193482433876" noises="0.0880219908993932" />
        <fragment mz="1206.586182" charge="1" ion="y13" responses="413.937506539509" signaltonoises="704.452408708622" noises="0.0767142108433764" />
        <fragment mz="1078.527588" charge="1" ion="y11" responses="391.308532144771" signaltonoises="626.226205303054" noises="0.0862699715671641" />
        <fragment mz="554.256897" charge="1" ion="b6" responses="0" signaltonoises="1" noises="0.117648893356211" />
        <fragment mz="457.1882629" charge="3" ion="b14" responses="257.063429142153" signaltonoises="235.288990958757" noises="0.0892122006974177" />
        <fragment mz="735.3331909" charge="3" ion="y23" responses="653.805875317287" signaltonoises="542.632094679277" noises="0.0951178425418748" />
        <decoy>
          <peptide id="sp|P0CL82|GG12I_HUMAN.AEPKPGQGASAGEDEGEQAAAPDQH.3.0.9997.True" updatedrts="24.523492095427" scores="8653063.16852268" fdr="0.87986906710311" recomputedscores="-1.00154139894008" predictedrts="23.5243899240433" irts="24.5330353531232" pwhh="8.1562228942772776">
            <fragment mz="966.42755126953125" charge="1" ion="y9" responses="77.6999942800408" signaltonoises="330.595542529452" noises="0.0499810909090909" />
            <fragment mz="1396.5611572265625" charge="1" ion="y13" responses="38.8499999998727" signaltonoises="330.484680254878" noises="0.0499810909090909" />
            <fragment mz="1152.4915771484375" charge="1" ion="y11" responses="38.8499955786814" signaltonoises="330.484672704964" noises="0.0499810909090909" />
            <fragment mz="580.3089599609375" charge="1" ion="b6" responses="155.395743777455" signaltonoises="152.838723306083" noises="0.108147116277516" />
            <fragment mz="432.53359985351563" charge="3" ion="b14" responses="0" signaltonoises="1" noises="0.0499810909090909" />
            <fragment mz="749.66845703125" charge="3" ion="y23" responses="0" signaltonoises="1" noises="0.0523484813915305" />
          </peptide>
        </decoy>
      </peptide>
      <peptide id="sp|P0CL82|GG12I_HUMAN.[+1K]-YVQPPEMIGPMRPEQFSDEVEPATPEEGEPATQR.4.0.9996.False" updatedrts="60.2327342317937" scores="1020425501.09445" fdr="1" recomputedscores="-2.3267650721702" predictedrts="60.4349031950581" irts="60.0461712979192" pwhh="9.7832227640568163">
        <fragment mz="1086.495728" charge="3" ion="y29" responses="7668.97236289996" signaltonoises="43.0910501848401" noises="8.75184036909357" />
        <fragment mz="1382.654663" charge="1" ion="y13" responses="30310.2594786904" signaltonoises="57.8428912814083" noises="24.9597499125457" />
        <fragment mz="1527.781006" charge="1" ion="b12" responses="18455.8029502739" signaltonoises="206.039900021773" noises="4.69055007898236" />
        <fragment mz="1113.51709" charge="1" ion="y10" responses="98396.1336432369" signaltonoises="89.6239980928171" noises="55.7549087883241" />
        <fragment mz="1016.464355" charge="1" ion="y9" responses="9481.37986540823" signaltonoises="38.1303824172939" noises="22.1084685601923" />
        <fragment mz="1365.619263" charge="2" ion="y24" responses="6139.0438107743" signaltonoises="34.7065920024264" noises="11.3890354980062" />
        <decoy>
          <peptide id="sp|P0CL82|GG12I_HUMAN.[+1K]-QTAPEGEEPTAPEVEDSFQEPRMPGIMEPPQVYR.4.0.9996.True" updatedrts="62.3922345251694" scores="913102.223997323" fdr="1" recomputedscores="-2.74556351163315" predictedrts="60.4349031950581" irts="62.1938121579132" pwhh="8.6063876300379345">
            <fragment mz="1105.8480224609375" charge="3" ion="y29" responses="77.699994458581" signaltonoises="660.969360509754" noises="0.0499810909090909" />
            <fragment mz="1573.7977294921875" charge="1" ion="y13" responses="347.489616160844" signaltonoises="275.661335024876" noises="0.12798077824949" />
            <fragment mz="1336.637939453125" charge="1" ion="b12" responses="52.8350689255598" signaltonoises="3.61454751178778" noises="3.95088783744024" />
            <fragment mz="1189.6033935546875" charge="1" ion="y10" responses="0" signaltonoises="1" noises="3.61163033121982" />
            <fragment mz="1132.5819091796875" charge="1" ion="y9" responses="140.79887519565" signaltonoises="4.18698058795438" noises="4.74479783937357" />
            <fragment mz="1401.6649169921875" charge="2" ion="y24" responses="164.797666437535" signaltonoises="4.3640343956796" noises="6.6804873080036" />
          </peptide>
        </decoy>
      </peptide>
      <peptide id="sp|P0CL82|GG12I_HUMAN.YVQPPEMIGPM[Oxi]R[AGA]PEQFSDEVEPATPEEGEPATQR.4.0.9989.False" updatedrts="65.3730643726464" scores="1481529542100.63" fdr="0" recomputedscores="4.22711809781932" predictedrts="65.6405915282866" irts="65.1582720363251" pwhh="9.3581756882301939">
        <fragment mz="1016.464355" charge="1" ion="y9" responses="11769.1239836731" signaltonoises="29.1176333252564" noises="19.0350824257467" />
        <fragment mz="1015.491699" charge="1" ion="b9" responses="3692.88719856428" signaltonoises="33.7037407447334" noises="10.3828794330012" />
        <fragment mz="1382.654663" charge="1" ion="y13" responses="14744.1805172054" signaltonoises="50.8528461219946" noises="14.2544166929717" />
        <fragment mz="1113.51709" charge="1" ion="y10" responses="46817.1872568424" signaltonoises="77.4617627773905" noises="28.5332647638792" />
        <fragment mz="1214.564819" charge="1" ion="y11" responses="3152.77259261977" signaltonoises="21.8800943041369" noises="13.3585830627631" />
        <fragment mz="572.3150635" charge="1" ion="y5" responses="41061.7386032289" signaltonoises="69.2282704170686" noises="29.7244533268891" />
        <decoy>
          <peptide id="sp|P0CL82|GG12I_HUMAN.QTAPEGEEPTAPEVEDSFQEPR[AGA]M[Oxi]PGIMEPPQVYR.4.0.9989.True" updatedrts="66.9069971534133" scores="40928559.4078606" fdr="0.472996823155665" recomputedscores="-0.274149489916142" predictedrts="65.6405915282866" irts="66.6837808434155" pwhh="5.7947613944744809">
            <fragment mz="1132.5819091796875" charge="1" ion="y9" responses="131.305628797725" signaltonoises="6.2027731604663" noises="8.61273831409926" />
            <fragment mz="939.4053955078125" charge="1" ion="b9" responses="268.867157427514" signaltonoises="8.43111041618241" noises="6.00975597845287" />
            <fragment mz="1546.7392578125" charge="1" ion="y13" responses="471.691808923303" signaltonoises="14.0359154710591" noises="2.56629206361928" />
            <fragment mz="1189.6033935546875" charge="1" ion="y10" responses="647.135905078593" signaltonoises="20.2968412124037" noises="4.82784572924965" />
            <fragment mz="1286.6561279296875" charge="1" ion="y11" responses="0" signaltonoises="1" noises="3.35151143149498" />
            <fragment mz="662.362060546875" charge="1" ion="y5" responses="0" signaltonoises="1" noises="5.14958431469776" />
          </peptide>
        </decoy>
      </peptide>
      <peptide id="sp|P0CL82|GG12I_HUMAN.RYVQPPEMIGPMRPEQFSDEVEPATPEEGEPATQR.4.0.9971.False" updatedrts="55.9677375926894" scores="58444750878.6722" fdr="0" recomputedscores="2.69538514580137" predictedrts="56.1273371237824" irts="55.8045969494579" pwhh="9.2317851471188028">
        <fragment mz="1130.037842" charge="2" ion="b19" responses="42952.8186795127" signaltonoises="234.876843258985" noises="9.49241840260496" />
        <fragment mz="1194.559204" charge="2" ion="b20" responses="33217.2887041256" signaltonoises="116.675588758386" noises="14.9405147511308" />
        <fragment mz="1113.51709" charge="1" ion="y10" responses="170357.646358381" signaltonoises="151.488082217139" noises="59.0641197330405" />
        <fragment mz="1244.093384" charge="2" ion="b21" responses="10610.0799032877" signaltonoises="144.106459531567" noises="4.0540317184001" />
        <fragment mz="1382.654663" charge="1" ion="y13" responses="50999.3628644426" signaltonoises="106.461324854523" noises="27.8046404901474" />
        <fragment mz="1086.495728" charge="3" ion="y29" responses="0" signaltonoises="1" noises="7.04206976935709" />
        <decoy>
          <peptide id="sp|P0CL82|GG12I_HUMAN.QTAPEGEEPTAPEVEDSFQEPRMPGIMEPPQVYRR.4.0.9971.True" updatedrts="56.0133490777517" scores="96768203.6217372" fdr="0.392624728850325" recomputedscores="-0.0856276869855628" predictedrts="56.1273371237824" irts="55.8499579476968" pwhh="10.320727403268506">
            <fragment mz="1021.9448852539063" charge="2" ion="b19" responses="374.99656894746" signaltonoises="12.0963546901977" noises="3.90328095965915" />
            <fragment mz="1086.4661865234375" charge="2" ion="b20" responses="2157.51266502388" signaltonoises="28.344325664465" noises="5.37142197194927" />
            <fragment mz="1288.68310546875" charge="1" ion="y10" responses="597.489457465574" signaltonoises="428.561632796321" noises="0.175048778085617" />
            <fragment mz="1134.9925537109375" charge="2" ion="b21" responses="173.357632610087" signaltonoises="198.222222173105" noises="0.0998548016924176" />
            <fragment mz="1573.7977294921875" charge="1" ion="y13" responses="38.8406214130102" signaltonoises="330.48467737888" noises="0.0499810909090909" />
            <fragment mz="1138.8746337890625" charge="3" ion="y29" responses="153.085642644106" signaltonoises="23.5670518252887" noises="1.55016933281794" />
          </peptide>
        </decoy>
      </peptide>
    </protein>
    <protein id="sp|Q99733|NP1L4_HUMAN">
      <peptide id="sp|Q99733|NP1L4_HUMAN.LDNVPHTPSSYIETLPK.3.1.False" updatedrts="50.5087141827242" scores="192231341691.998" fdr="0" recomputedscores="1.96714896245908" predictedrts="50.5797511746947" irts="50.3755531253527" pwhh="9.7362697764654147">
        <fragment mz="1134.604126" charge="1" ion="y10" responses="15393.7753673712" signaltonoises="83.1157127332402" noises="9.46861513462959" />
        <fragment mz="1469.763428" charge="1" ion="y13" responses="2439.1724725449" signaltonoises="1208.67493869981" noises="0.159328377392359" />
        <fragment mz="676.3413086" charge="1" ion="b6" responses="235.262496863198" signaltonoises="4.36892128760166" noises="16.9400512133094" />
        <fragment mz="1235.651855" charge="1" ion="y11" responses="5119.83307944155" signaltonoises="55.5321836521311" noises="8.22403774654707" />
        <fragment mz="700.4239502" charge="1" ion="y6" responses="8672.66958125147" signaltonoises="42.6486051829266" noises="11.6537434526062" />
        <fragment mz="1211.569092" charge="1" ion="b11" responses="3452.60110133219" signaltonoises="30.7300681250365" noises="7.35655978101105" />
        <decoy>
          <peptide id="sp|Q99733|NP1L4_HUMAN.PLTEIYSSPTHPVNDLK.3.1.True" updatedrts="50.4330823400594" scores="6083649731.58787" fdr="0.181252430960716" recomputedscores="0.467488966750232" predictedrts="50.5797511746947" irts="50.3003366337774" pwhh="11.311335870449442">
            <fragment mz="1107.579345703125" charge="1" ion="y10" responses="170.865891135387" signaltonoises="7.27526073743126" noises="8.26007596322101" />
            <fragment mz="1470.7586669921875" charge="1" ion="y13" responses="2099.06051261163" signaltonoises="981.908323987219" noises="0.152838757568569" />
            <fragment mz="717.38177490234375" charge="1" ion="b6" responses="566.210151895145" signaltonoises="5.06326006081803" noises="24.4524656587465" />
            <fragment mz="1194.611328125" charge="1" ion="y11" responses="480.612484339533" signaltonoises="10.3035237084427" noises="6.41022303138563" />
            <fragment mz="685.387939453125" charge="1" ion="y6" responses="1985.90090259544" signaltonoises="10.7473119171467" noises="14.0692636555064" />
            <fragment mz="1226.605224609375" charge="1" ion="b11" responses="3012.48876014413" signaltonoises="28.8120995452813" noises="5.8118361000389" />
          </peptide>
        </decoy>
      </peptide>
      <peptide id="sp|Q99733|NP1L4_HUMAN.NVDMLSELVQEYDEPILK.3.0.9969.False" updatedrts="85.4737664744935" scores="147466295828.319" fdr="0" recomputedscores="2.70344542202414" predictedrts="85.7278859052815" irts="85.148586129319" pwhh="2.9085858859878568">
        <fragment mz="789.3447266" charge="1" ion="b7" responses="0" signaltonoises="1" noises="4.4394349530338" />
        <fragment mz="902.428772" charge="1" ion="b8" responses="2423.56277493047" signaltonoises="52.8593659491264" noises="3.94395881431548" />
        <fragment mz="877.4665527" charge="1" ion="y7" responses="4083.0656925743" signaltonoises="55.7077475698645" noises="8.26675368272803" />
        <fragment mz="1001.497192" charge="1" ion="b9" responses="0" signaltonoises="1" noises="3.84103229925018" />
        <fragment mz="1134.567749" charge="1" ion="y9" responses="3578.3433506745" signaltonoises="55.3203499519773" noises="4.09754193197477" />
        <fragment mz="1006.509155" charge="1" ion="y8" responses="4948.15403562953" signaltonoises="39.6556593153203" noises="8.62279921738394" />
        <decoy>
          <peptide id="sp|Q99733|NP1L4_HUMAN.LIPEDYEQVLESLMDVNK.3.0.9969.True" updatedrts="85.7529163490965" scores="87752161.6168657" fdr="0.607412491420728" recomputedscores="-0.521989526085552" predictedrts="85.7278859052815" irts="85.4262029829025" pwhh="6.8891541543224983">
            <fragment mz="860.40362548828125" charge="1" ion="b7" responses="192.328583018695" signaltonoises="8.77654068685709" noises="4.16446913848818" />
            <fragment mz="988.46221923828125" charge="1" ion="b8" responses="457.886821698443" signaltonoises="15.7881033093471" noises="4.00112199142226" />
            <fragment mz="806.40765380859375" charge="1" ion="y7" responses="83.3491862493121" signaltonoises="7.38422847939013" noises="5.80171798606377" />
            <fragment mz="1087.5306396484375" charge="1" ion="b9" responses="116.452609110182" signaltonoises="8.63155892768258" noises="2.43068548939695" />
            <fragment mz="1048.5343017578125" charge="1" ion="y9" responses="173.428412981827" signaltonoises="14.5135951521646" noises="3.53646433996513" />
            <fragment mz="935.45025634765625" charge="1" ion="y8" responses="166.651945981185" signaltonoises="10.2486810099938" noises="3.46333009649531" />
          </peptide>
        </decoy>
      </peptide>
      <peptide id="sp|Q99733|NP1L4_HUMAN.YAALYQPLFDK.2.0.9969.False" updatedrts="59.6331622921806" scores="14556782220130.2" fdr="0" recomputedscores="3.007859987674" predictedrts="59.9742735326115" irts="59.4498920568518" pwhh="6.9744972201461009">
        <fragment mz="910.4669189" charge="1" ion="y7" responses="19726.3484256073" signaltonoises="48.4862016802359" noises="24.390891316539" />
        <fragment mz="1023.550964" charge="1" ion="y8" responses="5820.59476458121" signaltonoises="26.3316458392793" noises="13.0628084365662" />
        <fragment mz="1094.588013" charge="1" ion="y9" responses="8497.03082424616" signaltonoises="45.4743919435255" noises="15.2669644428096" />
        <fragment mz="747.4035645" charge="1" ion="y6" responses="1722.24007267235" signaltonoises="12.0732237784294" noises="18.7041194659885" />
        <fragment mz="619.3449707" charge="1" ion="y5" responses="21442.8441923149" signaltonoises="60.4033529642273" noises="21.0947113936437" />
        <fragment mz="306.1448364" charge="1" ion="b3" responses="11983.7946705377" signaltonoises="54.5397966827584" noises="15.3583693393964" />
        <decoy>
          <peptide id="sp|Q99733|NP1L4_HUMAN.DFLPQYLAAYK.2.0.9969.True" updatedrts="57.8706003146325" scores="151574125.419359" fdr="1" recomputedscores="-1.9825654879102" predictedrts="59.9742735326115" irts="57.6970096271223" pwhh="1.7649230834138649">
            <fragment mz="856.45635986328125" charge="1" ion="y7" responses="290.743783619437" signaltonoises="5.14478148744026" noises="17.2237671224245" />
            <fragment mz="953.50909423828125" charge="1" ion="y8" responses="187.055039169511" signaltonoises="4.11834309973359" noises="10.8950532389269" />
            <fragment mz="1066.5931396484375" charge="1" ion="y9" responses="161.364847287386" signaltonoises="4.32583347722411" noises="9.13400853810292" />
            <fragment mz="728.39776611328125" charge="1" ion="y6" responses="230.944156077595" signaltonoises="3.73069428845922" noises="20.1004052865182" />
            <fragment mz="565.33441162109375" charge="1" ion="y5" responses="1009.02612306288" signaltonoises="10.0921953241563" noises="19.4638586049395" />
            <fragment mz="376.18670654296875" charge="1" ion="b3" responses="392.659517200392" signaltonoises="6.09631029928739" noises="15.8574095698592" />
          </peptide>
        </decoy>
      </peptide>
      <peptide id="sp|Q99733|NP1L4_HUMAN.LTDQVMQNPR.2.0.9958.False" updatedrts="27.7318264092545" scores="1045403964399.16" fdr="0" recomputedscores="3.53164117705821" predictedrts="27.7542794150439" irts="27.7237503004806" pwhh="7.8150684137338242">
        <fragment mz="645.3137207" charge="1" ion="y5" responses="10237.4134909727" signaltonoises="74.1269771989651" noises="9.25033319935262" />
        <fragment mz="987.4676514" charge="1" ion="y8" responses="4538.97623433238" signaltonoises="41.0751085905864" noises="8.49296141340521" />
        <fragment mz="744.3821411" charge="1" ion="y6" responses="4169.31677464516" signaltonoises="41.4896533621687" noises="10.1303440458886" />
        <fragment mz="688.3334351" charge="1" ion="b6" responses="181.582584808563" signaltonoises="4.65958415850056" noises="9.17418362869295" />
        <fragment mz="816.3920288" charge="1" ion="b7" responses="360.882902779943" signaltonoises="4.4443641831869" noises="10.7765917925289" />
        <fragment mz="557.2929688" charge="1" ion="b5" responses="489.299637141089" signaltonoises="9.21597390935526" noises="9.25885968319465" />
        <decoy>
          <peptide id="sp|Q99733|NP1L4_HUMAN.PNQMVQDTLR.2.0.9958.True" updatedrts="27.8304083084271" scores="26180034.2228094" fdr="1" recomputedscores="-1.32324544481257" predictedrts="27.7542794150439" irts="27.821790812616" pwhh="4.2220930387051476">
            <fragment mz="632.33624267578125" charge="1" ion="y5" responses="154.471303396979" signaltonoises="4.32859377160436" noises="7.41318457917906" />
            <fragment mz="990.50372314453125" charge="1" ion="y8" responses="238.365550589473" signaltonoises="8.77066193918657" noises="7.08584131046579" />
            <fragment mz="731.40460205078125" charge="1" ion="y6" responses="193.668160156282" signaltonoises="9.06990949221864" noises="3.8882300354981" />
            <fragment mz="698.32904052734375" charge="1" ion="b6" responses="0" signaltonoises="1" noises="13.4329004582586" />
            <fragment mz="813.35595703125" charge="1" ion="b7" responses="1144.98135023716" signaltonoises="7.76004174704762" noises="26.1927713426558" />
            <fragment mz="570.27044677734375" charge="1" ion="b5" responses="185.901651184722" signaltonoises="3.48591986837987" noises="9.8914860431213" />
          </peptide>
        </decoy>
      </peptide>
      <peptide id="sp|Q99733|NP1L4_HUMAN.NVDMLSELVQ[Dea]EYDEPILK.3.0.992.False" updatedrts="85.4765798719745" scores="110329296334.101" fdr="0" recomputedscores="2.57744349889418" predictedrts="85.7622948706797" irts="85.1513840763274" pwhh="2.9085858859878568">
        <fragment mz="1006.509155" charge="1" ion="y8" responses="4948.15403562953" signaltonoises="39.6053923548558" noises="8.63374322984239" />
        <fragment mz="877.4665527" charge="1" ion="y7" responses="4083.0656925743" signaltonoises="55.5170595624266" noises="8.29514803214358" />
        <fragment mz="1135.551758" charge="1" ion="y9" responses="1946.66327496012" signaltonoises="45.7959540627618" noises="3.94695849116792" />
        <fragment mz="789.3447266" charge="1" ion="b7" responses="0" signaltonoises="1" noises="4.27263921068768" />
        <fragment mz="470.3337097" charge="1" ion="y4" responses="3494.60906171159" signaltonoises="101.079537055473" noises="3.53131841088131" />
        <fragment mz="329.1455688" charge="1" ion="b3" responses="2546.52319833989" signaltonoises="28.5513169822292" noises="7.38471666389457" />
        <decoy>
          <peptide id="sp|Q99733|NP1L4_HUMAN.LIPEDYEQ[Dea]VLESLMDVNK.3.0.992.True" updatedrts="85.7232888525676" scores="427671982.009996" fdr="0.269604182225541" recomputedscores="0.165863449920634" predictedrts="85.7622948706797" irts="85.3967381931454" pwhh="3.2237633559923009">
            <fragment mz="935.45025634765625" charge="1" ion="y8" responses="188.688841488187" signaltonoises="11.1085351877146" noises="3.46333009649531" />
            <fragment mz="806.40765380859375" charge="1" ion="y7" responses="211.354809962841" signaltonoises="4.51335119607788" noises="6.61599329138396" />
            <fragment mz="1048.5343017578125" charge="1" ion="y9" responses="194.215136463963" signaltonoises="14.7511653194451" noises="3.66221446284436" />
            <fragment mz="860.40362548828125" charge="1" ion="b7" responses="0" signaltonoises="1" noises="4.20955581610545" />
            <fragment mz="475.2510986328125" charge="1" ion="y4" responses="130.430169616237" signaltonoises="7.02966814076194" noises="4.44433820698465" />
            <fragment mz="324.22817993164063" charge="1" ion="b3" responses="453.585420850069" signaltonoises="10.0838024679853" noises="7.61561608482528" />
          </peptide>
        </decoy>
      </peptide>
      <peptide id="sp|Q99733|NP1L4_HUMAN.[1Ac]-ADHSFSDGVPSDSVEAAK.2.0.9897.False" updatedrts="40.3269456844836" scores="13023339960574.1" fdr="0" recomputedscores="4.34288212296931" predictedrts="40.4702624007421" irts="40.2497003431618" pwhh="9.5175474876193125">
        <fragment mz="1408.659058" charge="1" ion="y14" responses="1552.27375897624" signaltonoises="48.107268651963" noises="2.72710177308722" />
        <fragment mz="1261.590698" charge="1" ion="y13" responses="1319.08123433174" signaltonoises="62.8348016135238" noises="2.69557313566053" />
        <fragment mz="1059.531738" charge="1" ion="y11" responses="2709.55611298783" signaltonoises="72.4448389401915" noises="2.75910147569273" />
        <fragment mz="453.1728516" charge="1" ion="b4" responses="5165.12460754733" signaltonoises="48.6865340162968" noises="6.29352049393578" />
        <fragment mz="600.241272" charge="1" ion="b5" responses="1395.58763337627" signaltonoises="37.2195114130138" noises="3.42155142962591" />
        <fragment mz="289.1870422" charge="1" ion="y3" responses="1374.68291940929" signaltonoises="50.9673511640692" noises="2.7251547678598" />
        <decoy>
          <peptide id="sp|Q99733|NP1L4_HUMAN.[1Ac]-AAEVSDSPVGDSFSHDAK.2.0.9897.True" updatedrts="39.4618603688918" scores="18030663.4873325" fdr="1" recomputedscores="-1.43664877167976" predictedrts="40.4702624007421" irts="39.3893658589087" pwhh="4.3572496989064646">
            <fragment mz="1448.6287841796875" charge="1" ion="y14" responses="233.042250171747" signaltonoises="705.872986328139" noises="0.0499810909090909" />
            <fragment mz="1361.5968017578125" charge="1" ion="y13" responses="0" signaltonoises="1" noises="2.6323727100871" />
            <fragment mz="1159.537841796875" charge="1" ion="y11" responses="77.6906163580795" signaltonoises="135.007963051164" noises="0.122348225649773" />
            <fragment mz="413.20306396484375" charge="1" ion="b4" responses="65.1022365591044" signaltonoises="7.4353657191681" noises="2.35924360326665" />
            <fragment mz="500.235107421875" charge="1" ion="b5" responses="41.6602514080496" signaltonoises="4.0526625930871" noises="3.52312807057681" />
            <fragment mz="333.17684936523438" charge="1" ion="y3" responses="0" signaltonoises="1" noises="0.14342397550364" />
          </peptide>
        </decoy>
      </peptide>
    </protein>
    <protein id="sp|P42167|LAP2B_HUMAN">
      <peptide id="sp|P42167|LAP2B_HUMAN.RVEHNQSYSQAGITETEWTSGSSK.4.0.9996.False" updatedrts="34.8761839534591" scores="1000681150.2308" fdr="0.326635001826818" recomputedscores="0.0127039100979091" predictedrts="34.5099297504079" irts="34.8288728269309" pwhh="3.531247214849397">
        <fragment mz="752.3573608" charge="1" ion="y7" responses="1140.83208418047" signaltonoises="19.0878286749499" noises="8.12041963787513" />
        <fragment mz="901.4268188" charge="2" ion="b16" responses="0" signaltonoises="1" noises="12.4617272734933" />
        <fragment mz="881.3999634" charge="1" ion="y8" responses="924.075554174916" signaltonoises="9.76675579941367" noises="12.9045612153731" />
        <fragment mz="982.4476318" charge="1" ion="y9" responses="348.612220956514" signaltonoises="10.0081581350174" noises="6.89619372078485" />
        <fragment mz="1212.537842" charge="1" ion="y11" responses="312.457360146876" signaltonoises="14.7521352561978" noises="2.54211455112634" />
        <fragment mz="1014.475159" charge="1" ion="b8" responses="0" signaltonoises="1" noises="11.2507903893814" />
        <decoy>
          <peptide id="sp|P42167|LAP2B_HUMAN.SSGSTWETETIGAQSYSQNHEVRK.4.0.9996.True" updatedrts="32.4314737080236" scores="21559372.8171368" fdr="1" recomputedscores="-1.6692757392118" predictedrts="34.5099297504079" irts="32.3975883163205" pwhh="1.7663150160811858">
            <fragment mz="910.4853515625" charge="1" ion="y7" responses="100.48814700601" signaltonoises="6.81079196311232" noises="7.97527183251684" />
            <fragment mz="843.36810302734375" charge="2" ion="b16" responses="0" signaltonoises="1" noises="8.89404418329411" />
            <fragment mz="997.51739501953125" charge="1" ion="y8" responses="462.930235800502" signaltonoises="19.3230084258843" noises="6.75309002770328" />
            <fragment mz="1160.5806884765625" charge="1" ion="y9" responses="26.4052703947866" signaltonoises="5.04553478141638" noises="2.68309159429858" />
            <fragment mz="1375.6712646484375" charge="1" ion="y11" responses="38.8406232744933" signaltonoises="330.484680254873" noises="0.0499810909090909" />
            <fragment mz="836.34210205078125" charge="1" ion="b8" responses="0" signaltonoises="1" noises="7.315397012011" />
          </peptide>
        </decoy>
      </peptide>
      <peptide id="sp|P42167|LAP2B_HUMAN.PEFLEDPSVLTK.2.0.9994.False" updatedrts="53.9982333333333" scores="472387335.657691" fdr="0.384503982621289" recomputedscores="-0.0636861485109756" predictedrts="56.1977739451192" irts="53.8459087129709" pwhh="1.6483342522971947">
        <fragment mz="731.324646" charge="1" ion="b6" responses="281.175121676695" signaltonoises="5.16055160306261" noises="13.7032823982696" />
        <fragment mz="1148.619751" charge="1" ion="y10" responses="233.202601811405" signaltonoises="3.90506399019736" noises="10.3672356105584" />
        <fragment mz="1001.551331" charge="1" ion="y9" responses="77.7373708745457" signaltonoises="3.06668033884465" noises="9.70127157330272" />
        <fragment mz="888.4672852" charge="1" ion="y8" responses="341.171877262902" signaltonoises="4.99503666225162" noises="15.4058533779905" />
        <fragment mz="759.4246826" charge="1" ion="y7" responses="221.440399231122" signaltonoises="4.71012367379239" noises="14.6239672259231" />
        <fragment mz="1277.662354" charge="1" ion="y11" responses="411.622482050031" signaltonoises="21.1822462952856" noises="2.89741730456718" />
        <decoy>
          <peptide id="sp|P42167|LAP2B_HUMAN.TLVSPDELFEPK.2.0.9994.True" updatedrts="54.781954175449" scores="134012131.48081" fdr="0.67842605156038" recomputedscores="-0.642884269871597" predictedrts="56.1977739451192" irts="54.6253255570063" pwhh="7.0842851516762568">
            <fragment mz="613.31915283203125" charge="1" ion="b6" responses="772.821489658052" signaltonoises="6.61517474729099" noises="15.5163133663731" />
            <fragment mz="1160.5833740234375" charge="1" ion="y10" responses="0" signaltonoises="1" noises="12.6240624343862" />
            <fragment mz="1061.5150146484375" charge="1" ion="y9" responses="428.097722985737" signaltonoises="4.31471279258731" noises="14.0670961330506" />
            <fragment mz="974.48291015625" charge="1" ion="y8" responses="130.644618521704" signaltonoises="4.26536133364049" noises="16.5563259922405" />
            <fragment mz="877.43017578125" charge="1" ion="y7" responses="176.610210279305" signaltonoises="3.76251900982417" noises="14.3272726340387" />
            <fragment mz="1273.66748046875" charge="1" ion="y11" responses="145.17697265094" signaltonoises="7.16712381822623" noises="2.61550002016537" />
          </peptide>
        </decoy>
      </peptide>
      <peptide id="sp|P42167|LAP2B_HUMAN.YGVNPGPIVGTTR.2.0.9993.False" updatedrts="40.517399431174" scores="32953408.8170396" fdr="1" recomputedscores="-1.18104370713567" predictedrts="40.2868048982026" irts="40.4391081656964" pwhh="8.7805190931006738">
        <fragment mz="897.5152588" charge="1" ion="y9" responses="12138.3747108008" signaltonoises="95.1522216665515" noises="6.92734258351132" />
        <fragment mz="743.44104" charge="1" ion="y7" responses="1071.02306990588" signaltonoises="32.9001744672795" noises="5.47887804333827" />
        <fragment mz="800.4624634" charge="1" ion="y8" responses="2119.3817105806" signaltonoises="24.4124392211553" noises="8.75930987144096" />
        <fragment mz="1011.558167" charge="1" ion="y10" responses="1595.14104350639" signaltonoises="27.0232060317871" noises="5.0212378011524" />
        <fragment mz="434.2033997" charge="1" ion="b4" responses="3015.10424270716" signaltonoises="17.5841089251725" noises="11.6378488946198" />
        <fragment mz="531.2561646" charge="1" ion="b5" responses="293.10762201251" signaltonoises="5.93478092349088" noises="10.8135607373806" />
        <decoy>
          <peptide id="sp|P42167|LAP2B_HUMAN.TTGVIPGPNVGYR.2.0.9993.True" updatedrts="40.8322333333333" scores="889604412.713983" fdr="0.238095238095238" recomputedscores="0.255272514871964" predictedrts="40.2868048982026" irts="40.7522130791168" pwhh="2.6515824403851553">
            <fragment mz="972.526123046875" charge="1" ion="y9" responses="0" signaltonoises="1" noises="12.2406707850549" />
            <fragment mz="762.38934326171875" charge="1" ion="y7" responses="111.724204369636" signaltonoises="3.09238350716326" noises="19.5290984063045" />
            <fragment mz="859.44207763671875" charge="1" ion="y8" responses="440.226357973737" signaltonoises="4.80505134025912" noises="17.8143157048348" />
            <fragment mz="1071.5946044921875" charge="1" ion="y10" responses="378.732404592165" signaltonoises="26.5375620624597" noises="2.99150262876964" />
            <fragment mz="359.1925048828125" charge="1" ion="b4" responses="119.052375772774" signaltonoises="3.26615087793787" noises="16.7488438432739" />
            <fragment mz="472.27658081054688" charge="1" ion="b5" responses="436.579698928162" signaltonoises="7.01285089295435" noises="14.7571581313286" />
          </peptide>
        </decoy>
      </peptide>
      <peptide id="sp|P42167|LAP2B_HUMAN.GAAGRPLELSDFR.3.0.9952.False" updatedrts="44.434374303052" scores="1513316.90440275" fdr="1" recomputedscores="-2.96528211754241" predictedrts="44.2769678713602" irts="44.3345719950922" pwhh="1.8108101981606641">
        <fragment mz="1260.669556" charge="1" ion="y11" responses="0" signaltonoises="1" noises="0.0499810909090909" />
        <fragment mz="1189.632446" charge="1" ion="y10" responses="38.8500000000005" signaltonoises="330.484680254878" noises="0.0499810909090909" />
        <fragment mz="524.2463379" charge="1" ion="y4" responses="0" signaltonoises="1" noises="23.7502531836347" />
        <fragment mz="637.3303833" charge="1" ion="y5" responses="2442.42517739135" signaltonoises="9.67237859275439" noises="25.5432284903964" />
        <fragment mz="752.4049683" charge="1" ion="b8" responses="248.835167749596" signaltonoises="3.71456411210279" noises="20.6051138971665" />
        <fragment mz="976.5098267" charge="1" ion="y8" responses="185.653728549693" signaltonoises="6.77724130137498" noises="9.13115153735844" />
        <decoy>
          <peptide id="sp|P42167|LAP2B_HUMAN.FDSLELPRGAAGR.3.0.9952.True" updatedrts="43.3883586710307" scores="5473740.30666421" fdr="1" recomputedscores="-2.40701060164253" predictedrts="44.2769678713602" irts="43.2943008182776" pwhh="2.8446915391068743">
            <fragment mz="1126.6326904296875" charge="1" ion="y11" responses="98.638395332131" signaltonoises="344.897196738651" noises="0.0499810909090909" />
            <fragment mz="1039.6007080078125" charge="1" ion="y10" responses="155.336148700865" signaltonoises="155.183469910957" noises="0.120863621030642" />
            <fragment mz="374.21463012695313" charge="1" ion="y4" responses="3219.15091989507" signaltonoises="8.96080662615882" noises="24.004908911181" />
            <fragment mz="431.23611450195313" charge="1" ion="y5" responses="3164.19084320529" signaltonoises="12.3405395400266" noises="19.9944702088162" />
            <fragment mz="958.499267578125" charge="1" ion="b8" responses="618.094843854461" signaltonoises="9.85831361170896" noises="8.90898031208581" />
            <fragment mz="797.47406005859375" charge="1" ion="y8" responses="592.873972345942" signaltonoises="12.4976250026214" noises="8.67973962517296" />
          </peptide>
        </decoy>
      </peptide>
      <peptide id="sp|P42167|LAP2B_HUMAN.HASPILPITEFSDIPR.3.0.9353.False" updatedrts="66.3656411632803" scores="30778869.5508951" fdr="1" recomputedscores="-1.38672734580446" predictedrts="65.646192286243" irts="66.1453978444512" pwhh="4.9253300992094413">
        <fragment mz="619.3562012" charge="1" ion="b6" responses="610.534475285342" signaltonoises="6.03066079450528" noises="14.1663028630377" />
        <fragment mz="964.4734497" charge="1" ion="y8" responses="748.51517710746" signaltonoises="6.05170910075154" noises="13.2117555762119" />
        <fragment mz="734.3831787" charge="1" ion="y6" responses="124.003883878447" signaltonoises="3.09286689895931" noises="21.6721665078233" />
        <fragment mz="863.4257813" charge="1" ion="y7" responses="223.503550935916" signaltonoises="3.67427087946801" noises="16.8903495521497" />
        <fragment mz="749.4191895" charge="2" ion="y13" responses="113.494498467666" signaltonoises="3.09851404444823" noises="15.8257169746509" />
        <fragment mz="1174.610229" charge="1" ion="y10" responses="349.435581153186" signaltonoises="5.69552605414188" noises="12.3800121793053" />
        <decoy>
          <peptide id="sp|P42167|LAP2B_HUMAN.PIDSFETIPLIPSAHR.3.0.9353.True" updatedrts="64.2896139625919" scores="3986500223.01532" fdr="0.108218063466233" recomputedscores="0.787700829367216" predictedrts="65.646192286243" irts="64.0807716638788" pwhh="2.8028523176054452">
            <fragment mz="689.3140869140625" charge="1" ion="b6" responses="851.627922213834" signaltonoises="7.28536430763568" noises="23.300700330867" />
            <fragment mz="890.52069091796875" charge="1" ion="y8" responses="161.023811271605" signaltonoises="5.65632602476781" noises="6.31249318433615" />
            <fragment mz="680.38385009765625" charge="1" ion="y6" responses="296.497425750277" signaltonoises="3.32001187729384" noises="23.2520182607181" />
            <fragment mz="793.4678955078125" charge="1" ion="y7" responses="169.969270087828" signaltonoises="5.53478614198475" noises="10.0293800160526" />
            <fragment mz="734.4013671875" charge="2" ion="y13" responses="527.096766450804" signaltonoises="7.22801463552785" noises="20.2072338179316" />
            <fragment mz="1104.6524658203125" charge="1" ion="y10" responses="310.795497995899" signaltonoises="520.991937078432" noises="0.131131562483742" />
          </peptide>
        </decoy>
      </peptide>
      <peptide id="sp|P42167|LAP2B_HUMAN.RAPK[Pho]KPLTRAEVGEK.3.0.9268.False" updatedrts="55.6010143575373" scores="439169344370.271" fdr="0.0840197693574959" recomputedscores="0.880458305090622" predictedrts="55.7573050002716" irts="55.4398876662326" pwhh="10.997510982917891">
        <fragment mz="758.4072876" charge="1" ion="b6" responses="72907.7170168727" signaltonoises="105.86440415945" noises="30.3969663184731" />
        <fragment mz="871.4772949" charge="2" ion="b15" responses="64608.1169735902" signaltonoises="91.0752977231953" noises="29.71109979261" />
        <fragment mz="889.4737549" charge="1" ion="y8" responses="15970.5743335825" signaltonoises="49.9605741797593" noises="21.0530661703182" />
        <fragment mz="661.3544922" charge="1" ion="b5" responses="23375.1911527372" signaltonoises="40.8144721643401" noises="25.1012692019315" />
        <fragment mz="1099.610596" charge="1" ion="y10" responses="7161.69156282973" signaltonoises="63.2294022352125" noises="8.76024494196011" />
        <fragment mz="632.3250122" charge="1" ion="y6" responses="0" signaltonoises="1" noises="21.864858916052" />
        <decoy>
          <peptide id="sp|P42167|LAP2B_HUMAN.EGVEARTLPKK[Pho]PARK.3.0.9268.True" updatedrts="53.4398666666667" scores="29935.4930225546" fdr="1" recomputedscores="-6.27970612530174" predictedrts="55.7573050002716" irts="53.2906084558371" pwhh="2.127754647957754">
            <fragment mz="642.320556640625" charge="1" ion="b6" responses="0" signaltonoises="1" noises="62.6617568244666" />
            <fragment mz="871.477294921875" charge="2" ion="b15" responses="0" signaltonoises="1" noises="27.7025631452304" />
            <fragment mz="1017.5968627929688" charge="1" ion="y8" responses="198.377677501772" signaltonoises="14.4094555441111" noises="5.17498275568364" />
            <fragment mz="486.21945190429688" charge="1" ion="b5" responses="815.548164545379" signaltonoises="7.88658455500688" noises="21.3284028463169" />
            <fragment mz="1274.7457275390625" charge="1" ion="y10" responses="0" signaltonoises="1" noises="1.73045868381045" />
            <fragment mz="807.46002197265625" charge="1" ion="y6" responses="324.80207132557" signaltonoises="5.54495294837415" noises="15.5202243245978" />
          </peptide>
        </decoy>
      </peptide>
    </protein>
    <protein id="sp|P32969|RL9_HUMAN">
      <peptide id="sp|P32969|RL9_HUMAN.FLDGIYVSEK.2.1.False" updatedrts="51.7369144052975" scores="6684904139.14669" fdr="0.840579710144927" recomputedscores="-0.937457432493359" predictedrts="51.6618739211076" irts="51.5970083806928" pwhh="8.1631762254994236">
        <fragment mz="910.4516602" charge="1" ion="y8" responses="51310.1270042082" signaltonoises="155.902169709697" noises="19.5066160846967" />
        <fragment mz="795.4246826" charge="1" ion="y7" responses="11582.5941361603" signaltonoises="31.7359012935162" noises="24.0767755481343" />
        <fragment mz="808.4239502" charge="1" ion="b7" responses="1989.27473292126" signaltonoises="7.74033164588135" noises="41.3107059334592" />
        <fragment mz="625.3191528" charge="1" ion="y5" responses="14103.5033459481" signaltonoises="32.3622300236143" noises="24.1978869532199" />
        <fragment mz="1023.535706" charge="1" ion="y9" responses="9627.53402297931" signaltonoises="45.7299656920865" noises="12.6035085704365" />
        <fragment mz="738.4032593" charge="1" ion="y6" responses="3407.82086290207" signaltonoises="16.4631728189415" noises="17.3976716803554" />
        <decoy>
          <peptide id="sp|P32969|RL9_HUMAN.ESVYIGDLFK.2.1.True" updatedrts="50.0908180795283" scores="1099609.86667071" fdr="1" recomputedscores="-4.69351879082678" predictedrts="51.6618739211076" irts="49.9599520026259" pwhh="1.26023998631563">
            <fragment mz="954.52947998046875" charge="1" ion="y8" responses="124.070065079915" signaltonoises="5.76802287865197" noises="11.6270169959654" />
            <fragment mz="855.4610595703125" charge="1" ion="y7" responses="0" signaltonoises="1" noises="17.5978924460197" />
            <fragment mz="764.34613037109375" charge="1" ion="b7" responses="876.888496402992" signaltonoises="7.13702730230915" noises="19.3389207832028" />
            <fragment mz="579.31365966796875" charge="1" ion="y5" responses="265.4558047102" signaltonoises="3.62081480106074" noises="25.7301546231396" />
            <fragment mz="1041.5615234375" charge="1" ion="y9" responses="181.716305031639" signaltonoises="3.45466652210804" noises="12.5660895991599" />
            <fragment mz="692.39776611328125" charge="1" ion="y6" responses="202.118456479768" signaltonoises="4.0718140500018" noises="17.3424506859872" />
          </peptide>
        </decoy>
      </peptide>
      <peptide id="sp|P32969|RL9_HUMAN.DFNHINVELSLLGK.3.1.False" updatedrts="66.6816867431843" scores="5000588425667.21" fdr="0" recomputedscores="3.7576729678768" predictedrts="66.6528908218283" irts="66.4597077813863" pwhh="7.5487103469139738">
        <fragment mz="630.4185181" charge="1" ion="y6" responses="5098.37136049463" signaltonoises="41.2629710520561" noises="8.24825328369139" />
        <fragment mz="969.4424438" charge="1" ion="b8" responses="1546.94511593378" signaltonoises="15.5246776944429" noises="10.7112709213943" />
        <fragment mz="741.3314819" charge="1" ion="b6" responses="5958.47148294182" signaltonoises="24.9364339126817" noises="14.4146980896187" />
        <fragment mz="698.3670044" charge="2" ion="b12" responses="1014.31005139064" signaltonoises="6.20091772736592" noises="24.5899199486965" />
        <fragment mz="627.2885132" charge="1" ion="b5" responses="1220.59887193511" signaltonoises="9.35512112486532" noises="12.7445019056131" />
        <fragment mz="759.4610596" charge="1" ion="y7" responses="1762.07674484545" signaltonoises="17.6726336418063" noises="11.1704164245286" />
        <decoy>
          <peptide id="sp|P32969|RL9_HUMAN.GLLSLEVNIHNFDK.3.1.True" updatedrts="68.3147750661267" scores="101517094.770211" fdr="0.913950456323338" recomputedscores="-1.04652666655504" predictedrts="66.6528908218283" irts="68.0838275933116" pwhh="13.228879097578453">
            <fragment mz="773.39404296875" charge="1" ion="y6" responses="1710.9112092579" signaltonoises="11.9730583683768" noises="11.6841764155183" />
            <fragment mz="826.4669189453125" charge="1" ion="b8" responses="682.424501880186" signaltonoises="9.56938444298715" noises="9.23404872338778" />
            <fragment mz="613.35552978515625" charge="1" ion="b6" responses="10494.0347083721" signaltonoises="30.255616808713" noises="17.9543099136121" />
            <fragment mz="669.3642578125" charge="2" ion="b12" responses="326.172958328429" signaltonoises="6.95117401915485" noises="11.1011870949051" />
            <fragment mz="484.31295776367188" charge="1" ion="b5" responses="32304.0107925981" signaltonoises="124.434024766392" noises="12.0073994544331" />
            <fragment mz="887.43701171875" charge="1" ion="y7" responses="0" signaltonoises="1" noises="10.1927143758099" />
          </peptide>
        </decoy>
      </peptide>
      <peptide id="sp|P32969|RL9_HUMAN.TILSNQTVDIPENVDITLK.3.0.999.False" updatedrts="66.3538684087671" scores="417911507620753" fdr="0" recomputedscores="4.99877555547407" predictedrts="66.3289719406658" irts="66.1336897429497" pwhh="9.0575323620374579">
        <fragment mz="931.5094604" charge="1" ion="y8" responses="5982.69640329574" signaltonoises="41.7363479754305" noises="13.9936225587123" />
        <fragment mz="972.4996338" charge="1" ion="b9" responses="7487.86035649069" signaltonoises="29.8924846170395" noises="19.2312459381536" />
        <fragment mz="1141.646362" charge="1" ion="y10" responses="0" signaltonoises="1" noises="7.54965694967812" />
        <fragment mz="1028.562256" charge="1" ion="y9" responses="19063.2235869591" signaltonoises="108.933595869068" noises="12.6947438773816" />
        <fragment mz="802.4669189" charge="1" ion="y7" responses="5516.44755213701" signaltonoises="38.5022133275879" noises="14.4011092888553" />
        <fragment mz="758.4042969" charge="1" ion="b7" responses="27475.3872842591" signaltonoises="70.6619640087928" noises="21.8671197218712" />
        <decoy>
          <peptide id="sp|P32969|RL9_HUMAN.LTIDVNEPIDVTQNSLITK.3.0.999.True" updatedrts="66.2671882216246" scores="150650029.901903" fdr="1" recomputedscores="-1.44433955236621" predictedrts="66.3289719406658" irts="66.0474855816305" pwhh="7.7667740633927043">
            <fragment mz="904.50982666015625" charge="1" ion="y8" responses="0" signaltonoises="1" noises="9.16243237961756" />
            <fragment mz="995.540771484375" charge="1" ion="b9" responses="1333.47127672149" signaltonoises="8.21695248596533" noises="12.9809213727" />
            <fragment mz="1118.605224609375" charge="1" ion="y10" responses="342.714551859853" signaltonoises="9.77888231039572" noises="6.66930343210879" />
            <fragment mz="1003.5782470703125" charge="1" ion="y9" responses="687.963712111829" signaltonoises="10.6989935668475" noises="9.98121123358544" />
            <fragment mz="803.462158203125" charge="1" ion="y7" responses="19555.0625523751" signaltonoises="71.3152470257146" noises="15.5290243363496" />
            <fragment mz="785.4039306640625" charge="1" ion="b7" responses="927.411012777505" signaltonoises="6.21163574726787" noises="16.5121720367501" />
          </peptide>
        </decoy>
      </peptide>
      <peptide id="sp|P32969|RL9_HUMAN.TIC[CAM]SHVQNMIK.3.0.9883.False" updatedrts="35.3523447062793" scores="1427980826.40724" fdr="0.26246719160105" recomputedscores="0.191115207301191" predictedrts="35.5063015742854" irts="35.302418624456" pwhh="6.1522938255561">
        <fragment mz="1116.528809" charge="1" ion="y9" responses="343.926998113467" signaltonoises="1074.45421575409" noises="0.0499810909090909" />
        <fragment mz="732.4072876" charge="1" ion="y6" responses="2865.77114350799" signaltonoises="24.1145326855033" noises="11.7938425583244" />
        <fragment mz="1229.612915" charge="1" ion="y10" responses="93.3008519716884" signaltonoises="351.300352224329" noises="0.0559369312977387" />
        <fragment mz="505.2802734" charge="1" ion="y4" responses="917.151275353385" signaltonoises="8.93141829887852" noises="20.0465784217358" />
        <fragment mz="633.3388672" charge="1" ion="y5" responses="1591.80765555687" signaltonoises="12.522302388936" noises="21.4457212039701" />
        <fragment mz="956.49823" charge="1" ion="y8" responses="1539.45440543551" signaltonoises="39.1501209307516" noises="4.16943158766773" />
        <decoy>
          <peptide id="sp|P32969|RL9_HUMAN.IMNQVHSC[CAM]ITK.3.0.9883.True" updatedrts="33.9182666666667" scores="33021946.8838565" fdr="1" recomputedscores="-1.43581742357676" predictedrts="35.5063015742854" irts="33.8762161813539" pwhh="6.4116998999723984">
            <fragment mz="1086.5360107421875" charge="1" ion="y9" responses="30.5223342767919" signaltonoises="6.66494132554765" noises="2.253485975114" />
            <fragment mz="745.36614990234375" charge="1" ion="y6" responses="196.424913199067" signaltonoises="4.46538326948959" noises="12.6882213641692" />
            <fragment mz="1217.5765380859375" charge="1" ion="y10" responses="38.8500000000005" signaltonoises="330.484680254878" noises="0.0499810909090909" />
            <fragment mz="521.27520751953125" charge="1" ion="y4" responses="1484.25603101509" signaltonoises="7.40197175771873" noises="23.525282782946" />
            <fragment mz="608.3072509765625" charge="1" ion="y5" responses="0" signaltonoises="1" noises="21.9415820841667" />
            <fragment mz="972.49310302734375" charge="1" ion="y8" responses="89.5916311107604" signaltonoises="6.19311707788556" noises="4.88243327093793" />
          </peptide>
        </decoy>
      </peptide>
      <peptide id="sp|P32969|RL9_HUMAN.KFLDGIYVSEK.3.0.9593.False" updatedrts="45.2471806422012" scores="58825178744.2127" fdr="0.182874854707478" recomputedscores="0.444910933064137" predictedrts="45.4606885682065" irts="45.1429146059145" pwhh="5.0105635144721266">
        <fragment mz="625.3191528" charge="1" ion="y5" responses="20815.3394513305" signaltonoises="59.6080522674237" noises="28.3292521224552" />
        <fragment mz="674.387207" charge="1" ion="b6" responses="9906.17710347808" signaltonoises="35.7064815272234" noises="22.7534693000701" />
        <fragment mz="561.3031006" charge="1" ion="b5" responses="11916.4306163698" signaltonoises="25.8233231045964" noises="32.3664617042312" />
        <fragment mz="738.4032593" charge="1" ion="y6" responses="0" signaltonoises="1" noises="12.7569761293789" />
        <fragment mz="462.2558289" charge="1" ion="y4" responses="15092.9588274359" signaltonoises="39.9515221940923" noises="21.5723157003641" />
        <fragment mz="837.4505005" charge="1" ion="b7" responses="3530.24112378471" signaltonoises="26.3505837585903" noises="8.64710141654177" />
        <decoy>
          <peptide id="sp|P32969|RL9_HUMAN.ESVYIGDLFKK.3.0.9593.True" updatedrts="43.9173525320158" scores="90477280.3242809" fdr="1" recomputedscores="-2.31067877221347" predictedrts="45.4606885682065" irts="43.8203895778034" pwhh="7.0091731723927468">
            <fragment mz="650.38720703125" charge="1" ion="y5" responses="613.992877936504" signaltonoises="8.39577525562309" noises="11.2018714239251" />
            <fragment mz="649.31915283203125" charge="1" ion="b6" responses="8662.6405200205" signaltonoises="28.522181098095" noises="23.7805848585585" />
            <fragment mz="592.2977294921875" charge="1" ion="b5" responses="1224.53914563455" signaltonoises="6.32063985276695" noises="17.9691463573398" />
            <fragment mz="707.40863037109375" charge="1" ion="y6" responses="292.968343561613" signaltonoises="6.60713425757331" noises="12.4030754933186" />
            <fragment mz="535.3602294921875" charge="1" ion="y4" responses="0" signaltonoises="1" noises="3.27022331464972" />
            <fragment mz="764.34613037109375" charge="1" ion="b7" responses="255.898556425456" signaltonoises="7.70980502430669" noises="10.5680915661036" />
          </peptide>
        </decoy>
      </peptide>
      <peptide id="sp|P32969|RL9_HUMAN.[AAS]-FLDGIYVSEK.2.0.2682.False" updatedrts="51.7369144052975" scores="2250433427994.28" fdr="0.0112097150864082" recomputedscores="1.58971355382932" predictedrts="51.4371296821784" irts="51.5970083806928" pwhh="8.1179946217011043">
        <fragment mz="910.4516602" charge="1" ion="y8" responses="49682.1359483746" signaltonoises="156.72249103756" noises="19.3072986139869" />
        <fragment mz="625.3191528" charge="1" ion="y5" responses="14103.5033459481" signaltonoises="32.1364494540487" noises="24.3678936836273" />
        <fragment mz="1023.535706" charge="1" ion="y9" responses="9627.53402297931" signaltonoises="47.124232941369" noises="12.2306078752109" />
        <fragment mz="795.4246826" charge="1" ion="y7" responses="11582.5941361603" signaltonoises="31.9549911177749" noises="23.9117003489545" />
        <fragment mz="363.187439" charge="1" ion="y3" responses="13373.6487351079" signaltonoises="33.1970224033883" noises="25.2824202099362" />
        <fragment mz="461.2394714" charge="2" ion="b8" responses="1768.93291118982" signaltonoises="12.5567021490307" noises="18.3476372952781" />
        <decoy>
          <peptide id="sp|P32969|RL9_HUMAN.[AAS]-ESVYIGDLFK.2.0.2682.True" updatedrts="51.4198137630636" scores="5398123.11973891" fdr="1" recomputedscores="-4.02638743329183" predictedrts="51.4371296821784" irts="51.2816491755651" pwhh="2.9376789842619631">
            <fragment mz="954.52947998046875" charge="1" ion="y8" responses="0" signaltonoises="1" noises="11.0467722401943" />
            <fragment mz="579.31365966796875" charge="1" ion="y5" responses="1479.57007304396" signaltonoises="8.4165735548241" noises="29.2018563078173" />
            <fragment mz="1041.5615234375" charge="1" ion="y9" responses="255.58061810833" signaltonoises="3.59176498019173" noises="14.6600439097973" />
            <fragment mz="855.4610595703125" charge="1" ion="y7" responses="0" signaltonoises="1" noises="16.852878351949" />
            <fragment mz="407.26528930664063" charge="1" ion="y3" responses="0" signaltonoises="1" noises="7.58637284129235" />
            <fragment mz="452.2265625" charge="2" ion="b8" responses="337.593842201775" signaltonoises="3.64844093052325" noises="18.7947645146498" />
          </peptide>
        </decoy>
      </peptide>
    </protein>
    <protein id="sp|P16403|H12_HUMAN">
      <peptide id="sp|P16403|H12_HUMAN.PAAAPPAEKAPVK.2.1.False" updatedrts="34.4020979967626" scores="1048847.74404917" fdr="1" recomputedscores="-2.86917276913496" predictedrts="32.8024728257032" irts="34.3573904312703" pwhh="4.8551502573530891">
        <fragment mz="1007.588379" charge="1" ion="y10" responses="0" signaltonoises="1" noises="0.121710732013844" />
        <fragment mz="839.4985352" charge="1" ion="y8" responses="34.4522503947529" signaltonoises="80.6237375021653" noises="0.195097174983222" />
        <fragment mz="936.5512695" charge="1" ion="y9" responses="116.473958020536" signaltonoises="660.987828793611" noises="0.0499810909090909" />
        <fragment mz="1078.625488" charge="1" ion="y11" responses="0" signaltonoises="1" noises="0.130247683161131" />
        <fragment mz="1149.662598" charge="1" ion="y12" responses="77.6188660758147" signaltonoises="8.42751843658772" noises="1.9600996493652" />
        <fragment mz="742.4457397" charge="1" ion="y7" responses="658.448373447342" signaltonoises="9.75791938866455" noises="8.01312060671691" />
        <decoy>
          <peptide id="sp|P16403|H12_HUMAN.VPAKEAPPAAAPK.2.1.True" updatedrts="33.5737345190847" scores="99188552.964754" fdr="0.816259087904825" recomputedscores="-0.901683804593378" predictedrts="32.8024728257032" irts="33.5335761178178" pwhh="8.5992910434208554">
            <fragment mz="979.55712890625" charge="1" ion="y10" responses="3605.89072183548" signaltonoises="96.1998142300025" noises="2.68112643073612" />
            <fragment mz="722.4195556640625" charge="1" ion="y8" responses="27.5307711915784" signaltonoises="3.19134959112054" noises="4.08936342099567" />
            <fragment mz="851.462158203125" charge="1" ion="y9" responses="99.6706280044667" signaltonoises="4.83631969642285" noises="5.98123491657351" />
            <fragment mz="1050.59423828125" charge="1" ion="y11" responses="0" signaltonoises="1" noises="0.0499810909090909" />
            <fragment mz="1147.64697265625" charge="1" ion="y12" responses="38.8406195515326" signaltonoises="308.589642204523" noises="0.0535273459452382" />
            <fragment mz="651.3824462890625" charge="1" ion="y7" responses="425.244190640666" signaltonoises="25.994049823876" noises="2.62828578368732" />
          </peptide>
        </decoy>
      </peptide>
      <peptide id="sp|P16403|H12_HUMAN.[1Ac]-SETAPAAPAAAPPAEKAPVKK.3.0.9999.False" updatedrts="27.9936042279948" scores="28256342497355.3" fdr="0" recomputedscores="4.41564210329179" predictedrts="27.8268680536207" irts="27.9840905011702" pwhh="5.8861172861982229">
        <fragment mz="1064.64624" charge="1" ion="y10" responses="31812.5003087453" signaltonoises="230.387875500481" noises="11.0876182828634" />
        <fragment mz="1374.810303" charge="1" ion="y14" responses="6042.40624937497" signaltonoises="129.784998990955" noises="3.51897847916531" />
        <fragment mz="967.5935059" charge="1" ion="y9" responses="4557.30305378695" signaltonoises="57.0772826712751" noises="7.02229682058088" />
        <fragment mz="1445.847534" charge="1" ion="y15" responses="0" signaltonoises="1" noises="0.0615429295989252" />
        <fragment mz="1135.68335" charge="1" ion="y11" responses="4815.05384124642" signaltonoises="195.743161031507" noises="2.28161310523774" />
        <fragment mz="1206.720459" charge="1" ion="y12" responses="2406.74657168692" signaltonoises="117.266109155548" noises="2.0536427911113" />
        <decoy>
          <peptide id="sp|P16403|H12_HUMAN.[1Ac]-KVPAKEAPPAAAPAAPATESK.3.0.9999.True" updatedrts="27.3595989457866" scores="4707615.82480527" fdr="1" recomputedscores="-2.36267282868047" predictedrts="27.8268680536207" irts="27.3535670167794" pwhh="5.5787736480724943">
            <fragment mz="942.48907470703125" charge="1" ion="y10" responses="155.295247832481" signaltonoises="200.562280346443" noises="0.164700188178192" />
            <fragment mz="1278.6688232421875" charge="1" ion="y14" responses="38.8499972292914" signaltonoises="117.823296404863" noises="0.140192859577804" />
            <fragment mz="871.45196533203125" charge="1" ion="y9" responses="26.4021581908592" signaltonoises="4.58928814684682" noises="2.94977407977276" />
            <fragment mz="1349.7059326171875" charge="1" ion="y15" responses="0" signaltonoises="1" noises="1.05063593424704" />
            <fragment mz="1013.5261840820313" charge="1" ion="y11" responses="0" signaltonoises="1" noises="0.746205871958828" />
            <fragment mz="1084.5633544921875" charge="1" ion="y12" responses="116.4514929842" signaltonoises="260.739210822643" noises="0.0804658612489306" />
          </peptide>
        </decoy>
      </peptide>
      <peptide id="sp|P16403|H12_HUMAN.KAAKKAGGTPRKASGPPVSELITK.4.0.9999.False" updatedrts="44.4155782863837" scores="117886118224350" fdr="0" recomputedscores="4.29379293645813" predictedrts="44.5345222955886" irts="44.3158792014279" pwhh="10.199217770439159">
        <fragment mz="886.5244141" charge="1" ion="y8" responses="507241.297052307" signaltonoises="1110.98288930963" noises="21.7113083741565" />
        <fragment mz="983.5771484" charge="1" ion="y9" responses="61015.581084206" signaltonoises="246.325065281763" noises="12.6888829485612" />
        <fragment mz="802.4732056" charge="2" ion="b17" responses="41937.4360056926" signaltonoises="244.478790996396" noises="13.3376460551555" />
        <fragment mz="690.4032593" charge="1" ion="y6" responses="145933.920658743" signaltonoises="294.691879536801" noises="22.5321601186437" />
        <fragment mz="789.4716187" charge="1" ion="y7" responses="69504.7090575593" signaltonoises="188.680828622266" noises="18.2479499040344" />
        <fragment mz="603.3712158" charge="1" ion="y5" responses="32603.9942229878" signaltonoises="118.075133251218" noises="15.0170099536592" />
        <decoy>
          <peptide id="sp|P16403|H12_HUMAN.TILESVPPGSAKRPTGGAKKAAKK.4.0.9999.True" updatedrts="42.4946" scores="1662127.93225758" fdr="1" recomputedscores="-3.56830348335346" predictedrts="44.5345222955886" irts="42.4054504454542" pwhh="5.07862341382205">
            <fragment mz="801.530517578125" charge="1" ion="y8" responses="38.8406211803129" signaltonoises="111.804762838168" noises="0.147739544106594" />
            <fragment mz="858.55194091796875" charge="1" ion="y9" responses="2734.58267377044" signaltonoises="42.6317787436916" noises="4.47891181588751" />
            <fragment mz="824.9544677734375" charge="2" ion="b17" responses="194.176870176854" signaltonoises="7.08186476296367" noises="2.64859293016802" />
            <fragment mz="673.471923828125" charge="1" ion="y6" responses="38.8406232744938" signaltonoises="241.784866060313" noises="0.0683168682847183" />
            <fragment mz="744.509033203125" charge="1" ion="y7" responses="1676.93627552056" signaltonoises="63.3197780975439" noises="2.4384990307814" />
            <fragment mz="545.376953125" charge="1" ion="y5" responses="277.992326492072" signaltonoises="16.4612012476094" noises="3.40537111797258" />
          </peptide>
        </decoy>
      </peptide>
      <peptide id="sp|P16403|H12_HUMAN.[1Ac]-SETAPAAPAAAPPAEKAPVK.3.0.9998.False" updatedrts="33.029824177323" scores="44671157913876.9" fdr="0" recomputedscores="3.83379752233381" predictedrts="32.7403114510416" irts="32.9926527950825" pwhh="7.1574707438112641">
        <fragment mz="1485.842407" charge="1" ion="y16" responses="0" signaltonoises="1" noises="0.0499810909090909" />
        <fragment mz="1007.588379" charge="1" ion="y10" responses="17520.80600883" signaltonoises="27391.4272314628" noises="0.0499810909090909" />
        <fragment mz="839.4985352" charge="1" ion="y8" responses="18416.1720229218" signaltonoises="328.268212667497" noises="3.71396449877074" />
        <fragment mz="1246.715454" charge="1" ion="y13" responses="27458.6197136382" signaltonoises="191.908399613516" noises="10.5253118284634" />
        <fragment mz="1556.879517" charge="1" ion="y17" responses="0" signaltonoises="1" noises="0.0499810909090909" />
        <fragment mz="936.5512695" charge="1" ion="y9" responses="91512.3554706281" signaltonoises="2360.44569473059" noises="2.58885218221013" />
        <decoy>
          <peptide id="sp|P16403|H12_HUMAN.[1Ac]-VPAKEAPPAAAPAAPATESK.3.0.9998.True" updatedrts="35.0408765727735" scores="99865676.1066767" fdr="1" recomputedscores="-1.7648538393626" predictedrts="32.7403114510416" irts="34.9926609957328" pwhh="6.1365060451363487">
            <fragment mz="1478.74853515625" charge="1" ion="y16" responses="23.1501408387747" signaltonoises="196.9784789211" noises="0.0499810909090909" />
            <fragment mz="942.48907470703125" charge="1" ion="y10" responses="866.513197329515" signaltonoises="7.79677155955076" noises="9.42192413514161" />
            <fragment mz="774.39923095703125" charge="1" ion="y8" responses="246.404104217118" signaltonoises="4.10684489223014" noises="11.3414932187825" />
            <fragment mz="1181.6160888671875" charge="1" ion="y13" responses="38.8406138710793" signaltonoises="77.2152477924059" noises="0.213921270786104" />
            <fragment mz="1606.843505859375" charge="1" ion="y17" responses="0" signaltonoises="1" noises="-1" />
            <fragment mz="871.45196533203125" charge="1" ion="y9" responses="0" signaltonoises="1" noises="9.22556871761306" />
          </peptide>
        </decoy>
      </peptide>
      <peptide id="sp|P16403|H12_HUMAN.[CRM]-SETAPAAPAAAPPAEK[AAR]APVKK.3.0.9997.False" updatedrts="31.9366474257242" scores="700475104270583" fdr="0" recomputedscores="5.82777087979993" predictedrts="31.9209014571008" irts="31.9054794957175" pwhh="6.2022076671034467">
        <fragment mz="701.9244995" charge="2" ion="y14" responses="53123.5044612302" signaltonoises="31743.6085753707" noises="0.117027508308523" />
        <fragment mz="1402.841675" charge="1" ion="y14" responses="30463.0492149727" signaltonoises="168.877534805573" noises="13.3212665604325" />
        <fragment mz="1163.714722" charge="1" ion="y11" responses="32748.6064634416" signaltonoises="52324.2111484307" noises="0.0499810909090909" />
        <fragment mz="995.6248169" charge="1" ion="y9" responses="22035.587925945" signaltonoises="687.841119700016" noises="2.54382843832651" />
        <fragment mz="1092.677612" charge="1" ion="y10" responses="172894.466528388" signaltonoises="80989.4474697683" noises="0.164385981485349" />
        <fragment mz="857.0065308" charge="2" ion="y18" responses="13714.3195305253" signaltonoises="9140.12349844848" noises="0.101584158010379" />
        <decoy>
          <peptide id="sp|P16403|H12_HUMAN.[CRM]-KVPAK[AAR]EAPPAAAPAAPATESK.3.0.9997.True" updatedrts="31.5527166666667" scores="61550313.5923952" fdr="1" recomputedscores="-1.22839155478902" predictedrts="31.9209014571008" irts="31.5236571879874" pwhh="2.6515273461661524">
            <fragment mz="639.83807373046875" charge="2" ion="y14" responses="38.8381347244043" signaltonoises="218.221917678848" noises="0.0756876424001062" />
            <fragment mz="1278.6688232421875" charge="1" ion="y14" responses="0" signaltonoises="1" noises="0.0523138540836881" />
            <fragment mz="1013.5261840820313" charge="1" ion="y11" responses="267.590928288893" signaltonoises="7.88214273131068" noises="8.58077631057338" />
            <fragment mz="871.45196533203125" charge="1" ion="y9" responses="68.5666956135204" signaltonoises="5.87178259123668" noises="5.17780261130587" />
            <fragment mz="942.48907470703125" charge="1" ion="y10" responses="0" signaltonoises="1" noises="8.26240985800444" />
            <fragment mz="853.4595947265625" charge="2" ion="y18" responses="66.0331145623852" signaltonoises="4.70045078296447" noises="4.69393722686265" />
          </peptide>
        </decoy>
      </peptide>
      <peptide id="sp|P16403|H12_HUMAN.T[Pho]P[Oxi]RKAS[Dhy]GPPVSELITK.3.0.9981.False" updatedrts="44.4145402508088" scores="441475906052.888" fdr="0.00491883915395967" recomputedscores="1.86723727559781" predictedrts="44.6819217765274" irts="44.3148468664838" pwhh="10.336774353599019">
        <fragment mz="690.4032593" charge="1" ion="y6" responses="145933.920658743" signaltonoises="271.966040084607" noises="24.414977007135" />
        <fragment mz="1040.598633" charge="1" ion="y10" responses="74848.8828849577" signaltonoises="311.606571082932" noises="11.4153292985504" />
        <fragment mz="789.4541016" charge="2" ion="y15" responses="65406.4111608198" signaltonoises="137.115533019702" noises="22.7779362943359" />
        <fragment mz="970.4506226" charge="1" ion="b9" responses="0" signaltonoises="1" noises="20.7263819978068" />
        <fragment mz="983.5771484" charge="1" ion="y9" responses="61015.581084206" signaltonoises="222.496363340109" noises="14.0478247542375" />
        <fragment mz="1180.657227" charge="1" ion="y12" responses="0" signaltonoises="1" noises="0.0506940487600961" />
        <decoy>
          <peptide id="sp|P16403|H12_HUMAN.TILESVPPGS[Dhy]AKRP[Oxi]T[Pho]K.3.0.9981.True" updatedrts="44.3073105071604" scores="2285215.89013558" fdr="1" recomputedscores="-3.41869961149202" predictedrts="44.6819217765274" irts="44.2082060016632" pwhh="8.8360757146010886">
            <fragment mz="796.40765380859375" charge="1" ion="y6" responses="119.488839050263" signaltonoises="4.12007209170561" noises="15.6807990971989" />
            <fragment mz="1116.55615234375" charge="1" ion="y10" responses="0" signaltonoises="1" noises="8.68350956432185" />
            <fragment mz="829.43731689453125" charge="2" ion="y15" responses="320.470500707415" signaltonoises="5.94163305749711" noises="14.0274445398592" />
            <fragment mz="894.49310302734375" charge="1" ion="b9" responses="4072.27515859714" signaltonoises="16.4737523890938" noises="16.5548072977764" />
            <fragment mz="1019.5033569335938" charge="1" ion="y9" responses="159.203402543313" signaltonoises="4.96067071697332" noises="16.0414303072584" />
            <fragment mz="1302.6566162109375" charge="1" ion="y12" responses="194.121853773932" signaltonoises="13.5080089210772" noises="2.6102269123059" />
          </peptide>
        </decoy>
      </peptide>
    </protein>
    <protein id="sp|P62081|RS7_HUMAN">
      <peptide id="sp|P62081|RS7_HUMAN.DVNFEFPEFQL.2.0.9998.False" updatedrts="89.9439073969971" scores="414200514531.728" fdr="0" recomputedscores="4.08812669175925" predictedrts="90.1976225767741" irts="89.594178160285" pwhh="8.8372249672743735">
        <fragment mz="752.3250122" charge="1" ion="b6" responses="2036.65148076893" signaltonoises="58.5469799548446" noises="2.51218738928846" />
        <fragment mz="780.3926392" charge="1" ion="y6" responses="1408.61010787379" signaltonoises="52.0109562147744" noises="2.97047539219541" />
        <fragment mz="978.4203491" charge="1" ion="b8" responses="930.245691778018" signaltonoises="447.25881523502" noises="0.226694351967305" />
        <fragment mz="633.3242798" charge="1" ion="y5" responses="6488.91977691714" signaltonoises="78.8707501757733" noises="5.26361105891006" />
        <fragment mz="329.1455688" charge="1" ion="b3" responses="2374.06939667825" signaltonoises="33.7270379913512" noises="5.84780024220748" />
        <fragment mz="476.2139893" charge="1" ion="b4" responses="591.811142037318" signaltonoises="37.6066380486211" noises="2.58667784684622" />
        <decoy>
          <peptide id="sp|P62081|RS7_HUMAN.QFEPFEFNVDL.2.0.9998.True" updatedrts="89.5676092518239" scores="190214818.334371" fdr="0.120306822769479" recomputedscores="0.750160404537864" predictedrts="90.1976225767741" irts="89.2199465500402" pwhh="2.6407201840400947">
            <fragment mz="778.34063720703125" charge="1" ion="b6" responses="155.36411370111" signaltonoises="281.943616190276" noises="0.125113308355565" />
            <fragment mz="736.3511962890625" charge="1" ion="y6" responses="0" signaltonoises="1" noises="2.74408815194995" />
            <fragment mz="1039.4520263671875" charge="1" ion="b8" responses="77.6999954713322" signaltonoises="184.35241016991" noises="0.101726094278688" />
            <fragment mz="607.30859375" charge="1" ion="y5" responses="53.2378276346483" signaltonoises="4.80941318661097" noises="2.89966077547191" />
            <fragment mz="405.17684936523438" charge="1" ion="b3" responses="0" signaltonoises="1" noises="2.61720070778958" />
            <fragment mz="502.2296142578125" charge="1" ion="b4" responses="74.7247316953386" signaltonoises="8.59082982769434" noises="3.70283039467772" />
          </peptide>
        </decoy>
      </peptide>
      <peptide id="sp|P62081|RS7_HUMAN.AIIIFVPVPQLK.2.0.9998.False" updatedrts="78.488189429189" scores="20809870471699" fdr="0" recomputedscores="3.95133659024527" predictedrts="78.5633601286588" irts="78.2013721191371" pwhh="7.5414055801870372">
        <fragment mz="681.4293823" charge="1" ion="y6" responses="23084.4411440728" signaltonoises="165.968322846791" noises="8.49947763276117" />
        <fragment mz="927.5662231" charge="1" ion="y8" responses="5705.57008826289" signaltonoises="61.3316222356209" noises="8.9992650075662" />
        <fragment mz="1040.650269" charge="1" ion="y9" responses="3324.1030559602" signaltonoises="125.245527548767" noises="2.55363940738964" />
        <fragment mz="780.4978027" charge="1" ion="y7" responses="7074.89777118099" signaltonoises="91.6495807383664" noises="5.01967155435614" />
        <fragment mz="1153.734375" charge="1" ion="y10" responses="1499.45740567617" signaltonoises="67.2791934963655" noises="1.56000706708655" />
        <fragment mz="485.308197" charge="1" ion="y4" responses="23035.0584780555" signaltonoises="84.9057955592742" noises="12.4760170624789" />
        <decoy>
          <peptide id="sp|P62081|RS7_HUMAN.LQPVPVFIIIAK.2.0.9998.True" updatedrts="76.8128833333333" scores="96266111.7956747" fdr="1" recomputedscores="-1.27346791581853" predictedrts="78.5633601286588" irts="76.5352663837068" pwhh="9.1352237916202377">
            <fragment mz="704.47052001953125" charge="1" ion="y6" responses="310.663532034415" signaltonoises="299.466846729744" noises="0.11031873584044" />
            <fragment mz="900.5916748046875" charge="1" ion="y8" responses="38.8406211803129" signaltonoises="330.484677109206" noises="0.0499810909090909" />
            <fragment mz="999.66009521484375" charge="1" ion="y9" responses="0" signaltonoises="1" noises="0.0511680621998495" />
            <fragment mz="803.5389404296875" charge="1" ion="y7" responses="38.8406195515339" signaltonoises="330.484673963539" noises="0.0499810909090909" />
            <fragment mz="1096.712890625" charge="1" ion="y10" responses="77.6906205037887" signaltonoises="297.817163447159" noises="0.0554635095850688" />
            <fragment mz="444.31805419921875" charge="1" ion="y4" responses="38.8401372795781" signaltonoises="127.192785727691" noises="0.129855678260044" />
          </peptide>
        </decoy>
      </peptide>
      <peptide id="sp|P62081|RS7_HUMAN.TLTAVHDAILEDLVFPSEIVGKR.4.0.9998.False" updatedrts="78.0549642510686" scores="1752629159062.23" fdr="0" recomputedscores="3.64356506598397" predictedrts="78.1612619061839" irts="77.7705261049163" pwhh="9.0054376829670915">
        <fragment mz="922.4992676" charge="1" ion="b9" responses="4837.77105274814" signaltonoises="32.9207092116312" noises="9.19750123177414" />
        <fragment mz="885.5152588" charge="1" ion="y8" responses="18054.0549856629" signaltonoises="91.1354138609812" noises="11.2239289136023" />
        <fragment mz="809.4152222" charge="1" ion="b8" responses="3923.18068949131" signaltonoises="16.4318167370192" noises="13.8476239815641" />
        <fragment mz="788.4624634" charge="1" ion="y7" responses="3717.28198273303" signaltonoises="19.3902941779882" noises="11.8223814520961" />
        <fragment mz="1279.652832" charge="1" ion="b12" responses="1320.70493891929" signaltonoises="57.5963768948009" noises="2.79919361843249" />
        <fragment mz="1131.6521" charge="1" ion="y10" responses="1175.60789950926" signaltonoises="51.6367486268748" noises="2.39464009595862" />
        <decoy>
          <peptide id="sp|P62081|RS7_HUMAN.KGVIESPFVLDELIADHVATLTR.4.0.9998.True" updatedrts="79.4167915014559" scores="667877409.257759" fdr="0.246049661399549" recomputedscores="0.235859073790427" predictedrts="78.1612619061839" irts="79.124874541986" pwhh="3.0538699887736231">
            <fragment mz="957.5404052734375" charge="1" ion="b9" responses="173.80582832577" signaltonoises="4.2542270654652" noises="8.54842039815361" />
            <fragment mz="912.48974609375" charge="1" ion="y8" responses="182.36073831704" signaltonoises="6.50717659780197" noises="5.3737342136012" />
            <fragment mz="858.47198486328125" charge="1" ion="b8" responses="365.281505113379" signaltonoises="4.76005718993594" noises="13.0304009613902" />
            <fragment mz="797.46282958984375" charge="1" ion="y7" responses="1383.33911376064" signaltonoises="12.5910338995063" noises="9.40534990078684" />
            <fragment mz="1314.6939697265625" charge="1" ion="b12" responses="155.380126045325" signaltonoises="479.753367000591" noises="0.0735199339489039" />
            <fragment mz="1096.6109619140625" charge="1" ion="y10" responses="0" signaltonoises="1" noises="2.36452188425163" />
          </peptide>
        </decoy>
      </peptide>
      <peptide id="sp|P62081|RS7_HUMAN.TLTAVHDAILEDLVFPSEIVGK.3.0.9991.False" updatedrts="82.9146999241537" scores="2052674298228.81" fdr="0" recomputedscores="3.87193347364226" predictedrts="83.1261377577287" irts="82.603573329917" pwhh="7.8619873188396046">
        <fragment mz="876.4825439" charge="1" ion="y8" responses="8513.24514759271" signaltonoises="69.7022069056437" noises="7.37348660648719" />
        <fragment mz="922.4992676" charge="1" ion="b9" responses="3917.1942012126" signaltonoises="36.8699574357102" noises="9.1584848602549" />
        <fragment mz="1279.652832" charge="1" ion="b12" responses="5711.67519148514" signaltonoises="92.4850495401178" noises="3.68231179919731" />
        <fragment mz="975.5509644" charge="1" ion="y9" responses="2134.53546869007" signaltonoises="32.4600844911259" noises="6.18470227927586" />
        <fragment mz="809.4152222" charge="1" ion="b8" responses="2598.65807371967" signaltonoises="20.6374472950814" noises="10.4353476021413" />
        <fragment mz="1035.583374" charge="1" ion="b10" responses="1720.10748200196" signaltonoises="44.747747089413" noises="2.76436215097097" />
        <decoy>
          <peptide id="sp|P62081|RS7_HUMAN.GVIESPFVLDELIADHVATLTK.3.0.9991.True" updatedrts="84.4094429318427" scores="12194075.6015387" fdr="1" recomputedscores="-1.44212861712045" predictedrts="83.1261377577287" irts="84.0901075843232" pwhh="2.1078294630806287">
            <fragment mz="884.48358154296875" charge="1" ion="y8" responses="38.7833652420317" signaltonoises="3.8477038133209" noises="4.29078577279076" />
            <fragment mz="942.52947998046875" charge="1" ion="b9" responses="155.358987455275" signaltonoises="9.33521693589434" noises="2.24868851260349" />
            <fragment mz="1299.68310546875" charge="1" ion="b12" responses="0" signaltonoises="1" noises="0.0769344446944983" />
            <fragment mz="955.520751953125" charge="1" ion="y9" responses="0" signaltonoises="1" noises="4.54258984290238" />
            <fragment mz="829.4454345703125" charge="1" ion="b8" responses="236.161844743327" signaltonoises="7.90292669037599" noises="6.79739760683537" />
            <fragment mz="1057.556396484375" charge="1" ion="b10" responses="79.2339389918248" signaltonoises="5.44426012770695" noises="5.24433363689464" />
          </peptide>
        </decoy>
      </peptide>
      <peptide id="sp|P62081|RS7_HUMAN.IVKPN[Dea]GEKPDEFESGISQALLELEMNSDLK.4.0.7166.False" updatedrts="83.4011143953474" scores="429110717.14207" fdr="0.216051730696082" recomputedscores="0.31055047223661" predictedrts="83.3516260829931" irts="83.0873165349689" pwhh="3.7456092769268925">
        <fragment mz="949.4658813" charge="1" ion="y8" responses="0" signaltonoises="1" noises="7.61410219792834" />
        <fragment mz="852.4478149" charge="2" ion="y15" responses="46.3348429010093" signaltonoises="5.78672509895948" noises="2.63418534256541" />
        <fragment mz="707.3392334" charge="1" ion="y6" responses="237.834688266857" signaltonoises="5.60325908508676" noises="8.28384750399243" />
        <fragment mz="247.1376801" charge="3" ion="b7" responses="107.472173525663" signaltonoises="4.55600140429699" noises="4.20808681166386" />
        <fragment mz="724.3457642" charge="4" ion="y26" responses="257.285697445154" signaltonoises="8.64444287444192" noises="4.24146920986371" />
        <fragment mz="147.1128082" charge="1" ion="y1" responses="352.860055420684" signaltonoises="5.14455290752035" noises="10.1776866953934" />
        <decoy>
          <peptide id="sp|P62081|RS7_HUMAN.LDSNMELELLAQSIGSEFEDPKEGN[Dea]PKVIK.4.0.7166.True" updatedrts="83.0292686517264" scores="3338362.2253491" fdr="1" recomputedscores="-1.84259529560757" predictedrts="83.3516260829931" irts="82.7175128748049" pwhh="4.3863980229553965">
            <fragment mz="885.5040283203125" charge="1" ion="y8" responses="177.487144712414" signaltonoises="16.784209875716" noises="3.93506781106074" />
            <fragment mz="859.435791015625" charge="2" ion="y15" responses="1922.58076253538" signaltonoises="26.1993399148564" noises="6.55747321412853" />
            <fragment mz="699.43994140625" charge="1" ion="y6" responses="26.9211559596306" signaltonoises="4.39037305126138" noises="3.27281715958603" />
            <fragment mz="268.45831298828125" charge="3" ion="b7" responses="0" signaltonoises="1" noises="0.0499810909090909" />
            <fragment mz="726.37432861328125" charge="4" ion="y26" responses="1189.08485884801" signaltonoises="15.1029750219875" noises="8.50362164719841" />
            <fragment mz="147.11280822753906" charge="1" ion="y1" responses="241.005234353092" signaltonoises="3.61638611037376" noises="9.67856882511031" />
          </peptide>
        </decoy>
      </peptide>
      <peptide id="sp|P62081|RS7_HUMAN.EIEVGGGR.2.0.5974.False" updatedrts="30.8720973882903" scores="52416146.1428192" fdr="0.827996038296468" recomputedscores="-0.917866721258463" predictedrts="30.1776077256517" irts="30.846775699791" pwhh="1.8168269003949489">
        <fragment mz="585.2878418" charge="1" ion="b6" responses="0" signaltonoises="1" noises="11.4612999338332" />
        <fragment mz="471.2449341" charge="1" ion="b4" responses="938.711941775833" signaltonoises="6.50516813090688" noises="19.1947318360691" />
        <fragment mz="574.2943726" charge="1" ion="y6" responses="206.193074279441" signaltonoises="4.33514996490631" noises="13.7161145212481" />
        <fragment mz="346.1833496" charge="1" ion="y4" responses="288.428697823715" signaltonoises="7.46169118108314" noises="9.64255498161355" />
        <fragment mz="372.1765137" charge="1" ion="b3" responses="1053.5112583177" signaltonoises="8.18055145758821" noises="10.9033692941056" />
        <fragment mz="243.1339264" charge="1" ion="b2" responses="292.018949023672" signaltonoises="3.93410225956741" noises="21.3237704938042" />
        <decoy>
          <peptide id="sp|P62081|RS7_HUMAN.GGGVEIER.2.0.5974.True" updatedrts="31.2524042963396" scores="22150302.4471244" fdr="1" recomputedscores="-1.27669988613612" predictedrts="30.1776077256517" irts="31.2249940577926" pwhh="2.0483136383205012">
            <fragment mz="513.2667236328125" charge="1" ion="b6" responses="0" signaltonoises="1" noises="17.5472398108294" />
            <fragment mz="271.14007568359375" charge="1" ion="b4" responses="255.089060414227" signaltonoises="10.2745635326751" noises="6.60242705773946" />
            <fragment mz="702.3780517578125" charge="1" ion="y6" responses="150.681406370376" signaltonoises="5.42799779828091" noises="6.28955642338813" />
            <fragment mz="546.2882080078125" charge="1" ion="y4" responses="1895.16168887509" signaltonoises="13.6294626065127" noises="13.1972446291135" />
            <fragment mz="172.07167053222656" charge="1" ion="b3" responses="157.403780368321" signaltonoises="24.4631516684439" noises="1.44164905754103" />
            <fragment mz="115.05020141601563" charge="1" ion="b2" responses="84.1895566234099" signaltonoises="19.3152673997082" noises="1.11464498434672" />
          </peptide>
        </decoy>
      </peptide>
    </protein>
    <protein id="sp|Q9UKV3|ACINU_HUMAN">
      <peptide id="sp|Q9UKV3|ACINU_HUMAN.KC[CAM]EAEEAEPPAATQ[Dea]PQTSETQTSHLPESER.4.1.False" updatedrts="30.8909157887197" scores="4127433988.85413" fdr="0.0462130937098845" recomputedscores="1.14207230083697" predictedrts="31.1741002121781" irts="30.8654907542903" pwhh="6.50509800407673">
        <fragment mz="947.3775024" charge="1" ion="b8" responses="9371.7251132072" signaltonoises="284.173828453357" noises="2.64703976080498" />
        <fragment mz="1055.511597" charge="1" ion="y9" responses="2763.11885112535" signaltonoises="79.714545553645" noises="2.62789686202298" />
        <fragment mz="1283.557251" charge="1" ion="b12" responses="699.240368892815" signaltonoises="763.735985925056" noises="0.119869188187389" />
        <fragment mz="954.4639282" charge="1" ion="y8" responses="1869.34913447375" signaltonoises="803.747361927033" noises="0.166181330919529" />
        <fragment mz="1212.520142" charge="1" ion="b11" responses="1058.76162719148" signaltonoises="839.219165052964" noises="0.126142083142214" />
        <fragment mz="1284.61792" charge="1" ion="y11" responses="1422.5899803454" signaltonoises="2885.31959332697" noises="0.0499810909090909" />
        <decoy>
          <peptide id="sp|Q9UKV3|ACINU_HUMAN.ESEPLHSTQTESTQPQ[Dea]TAAPPEAEEAEC[CAM]KR.4.1.True" updatedrts="33.576184934942" scores="37974512.0501849" fdr="0.829976890062727" recomputedscores="-0.919160151002225" predictedrts="31.1741002121781" irts="33.5360130766064" pwhh="4.64157182925464">
            <fragment mz="881.39996337890625" charge="1" ion="b8" responses="82.2005262882559" signaltonoises="168.37642107171" noises="0.112907668472653" />
            <fragment mz="1121.4891357421875" charge="1" ion="y9" responses="397.772165075524" signaltonoises="811.006040194212" noises="0.0499810909090909" />
            <fragment mz="1326.580810546875" charge="1" ion="b12" responses="77.6692432675282" signaltonoises="8.28775010224048" noises="2.26250499076237" />
            <fragment mz="992.44659423828125" charge="1" ion="y8" responses="0" signaltonoises="1" noises="0.12805888366197" />
            <fragment mz="1239.548828125" charge="1" ion="b11" responses="61.0909155762079" signaltonoises="168.459599976652" noises="0.0980037534237408" />
            <fragment mz="1315.5947265625" charge="1" ion="y11" responses="77.699996276781" signaltonoises="13.6659711232114" noises="1.372273553421" />
          </peptide>
        </decoy>
      </peptide>
      <peptide id="sp|Q9UKV3|ACINU_HUMAN.KC[CAM]EAEEAEPPAATQPQTSETQTSHLPESER.4.0.9998.False" updatedrts="30.8916786330297" scores="855389882122.634" fdr="0" recomputedscores="3.45855627358397" predictedrts="30.9783853955473" irts="30.8662494092509" pwhh="6.50509800407673">
        <fragment mz="947.3775024" charge="1" ion="b8" responses="9371.7251132072" signaltonoises="291.022497791804" noises="2.58474663850333" />
        <fragment mz="1055.470215" charge="3" ion="b29" responses="2371.78300578997" signaltonoises="84.6658291606751" noises="2.51709029408547" />
        <fragment mz="913.9293823" charge="2" ion="y16" responses="4772.75259409048" signaltonoises="8060.19002783019" noises="0.0499810909090909" />
        <fragment mz="1284.61792" charge="1" ion="y11" responses="1422.5899803454" signaltonoises="2885.31959332697" noises="0.0499810909090909" />
        <fragment mz="1183.57019" charge="1" ion="y10" responses="1112.75239366285" signaltonoises="1418.29991527862" noises="0.114290912177065" />
        <fragment mz="954.4639282" charge="1" ion="y8" responses="1869.34913447375" signaltonoises="885.670792019618" noises="0.150809767615252" />
        <decoy>
          <peptide id="sp|Q9UKV3|ACINU_HUMAN.ESEPLHSTQTESTQPQTAAPPEAEEAEC[CAM]KR.4.0.9998.True" updatedrts="33.273776560513" scores="235622344.451493" fdr="0.405609492988134" recomputedscores="-0.126435880225463" predictedrts="30.9783853955473" irts="33.235265453038" pwhh="1.7517811526095226">
            <fragment mz="881.39996337890625" charge="1" ion="b8" responses="116.549991622761" signaltonoises="297.77513133849" noises="0.118449902274286" />
            <fragment mz="1055.47021484375" charge="3" ion="b29" responses="1675.81793224179" signaltonoises="88.9302806905531" noises="2.72458301205432" />
            <fragment mz="892.4176025390625" charge="2" ion="y16" responses="77.5974828329906" signaltonoises="6.90866416977511" noises="2.71287873582035" />
            <fragment mz="1315.5947265625" charge="1" ion="y11" responses="155.39886883575" signaltonoises="25.264021038772" noises="1.39611330367406" />
            <fragment mz="1218.5418701171875" charge="1" ion="y10" responses="77.6384874658634" signaltonoises="375.100042736659" noises="0.0499810909090909" />
            <fragment mz="992.44659423828125" charge="1" ion="y8" responses="77.5974846945976" signaltonoises="279.328036242999" noises="0.118225793662569" />
          </peptide>
        </decoy>
      </peptide>
      <peptide id="sp|Q9UKV3|ACINU_HUMAN.LSEGSQPAEEEEDQETPSR.3.0.9971.False" updatedrts="25.1118286180243" scores="8357944125072.34" fdr="0" recomputedscores="3.73091964153347" predictedrts="25.4089192861129" irts="25.118140879264" pwhh="6.5840433539400713">
        <fragment mz="758.8235474" charge="2" ion="y13" responses="641.030116335803" signaltonoises="43.3111406710327" noises="1.68061657636694" />
        <fragment mz="1348.549927" charge="1" ion="y11" responses="595.580537621268" signaltonoises="31.1228516882797" noises="1.73639329351285" />
        <fragment mz="832.3795166" charge="1" ion="y7" responses="2388.19946840506" signaltonoises="43.323706918296" noises="3.59337498010577" />
        <fragment mz="1090.464722" charge="1" ion="y9" responses="754.110208670968" signaltonoises="767.191152004971" noises="0.116278100769466" />
        <fragment mz="1219.507324" charge="1" ion="y10" responses="738.108008312252" signaltonoises="21.815254651256" noises="2.57945356386409" />
        <fragment mz="602.2780151" charge="1" ion="b6" responses="2652.87306048547" signaltonoises="58.9664837824558" noises="2.78588240791008" />
        <decoy>
          <peptide id="sp|Q9UKV3|ACINU_HUMAN.SPTEQDEEEEAPQSGESLR.3.0.9971.True" updatedrts="26.9079546440367" scores="28469067.0950535" fdr="1" recomputedscores="-2.05467907636366" predictedrts="25.4089192861129" irts="26.9044030321313" pwhh="5.2568013270438358">
            <fragment mz="730.82861328125" charge="2" ion="y13" responses="125.69799424633" signaltonoises="18.8014427471223" noises="1.78541429370049" />
            <fragment mz="1202.5648193359375" charge="1" ion="y11" responses="1128.43601067922" signaltonoises="1831.66094843544" noises="0.0499810909090909" />
            <fragment mz="776.38970947265625" charge="1" ion="y7" responses="587.2406426058" signaltonoises="527.3559551308" noises="0.102495335077126" />
            <fragment mz="944.4796142578125" charge="1" ion="y9" responses="601.974582031554" signaltonoises="439.951341062175" noises="0.127917169276801" />
            <fragment mz="1073.522216796875" charge="1" ion="y10" responses="533.545460669653" signaltonoises="534.875809041781" noises="0.131084330307096" />
            <fragment mz="658.26788330078125" charge="1" ion="b6" responses="134.913283400242" signaltonoises="287.452920324813" noises="0.143880502304028" />
          </peptide>
        </decoy>
      </peptide>
      <peptide id="sp|Q9UKV3|ACINU_HUMAN.SGVSITIDDPVR.2.0.9948.False" updatedrts="48.4231369088865" scores="49020612748.1444" fdr="0.0148216767021769" recomputedscores="1.53118429429673" predictedrts="48.5288682405772" irts="48.3014293182348" pwhh="5.7425274442507224">
        <fragment mz="815.4257813" charge="1" ion="y7" responses="17048.626390592" signaltonoises="65.6160731310584" noises="20.6980968970602" />
        <fragment mz="1015.54187" charge="1" ion="y9" responses="7283.1876766478" signaltonoises="34.8031666474994" noises="14.8946455302216" />
        <fragment mz="928.5098267" charge="1" ion="y8" responses="3663.87181720901" signaltonoises="25.1248304489229" noises="13.018693385447" />
        <fragment mz="714.3780518" charge="1" ion="y6" responses="2462.60385034768" signaltonoises="18.0854581580259" noises="16.3325520025396" />
        <fragment mz="244.1291809" charge="1" ion="b3" responses="1239.10836914025" signaltonoises="11.2723141890336" noises="16.713811792451" />
        <fragment mz="331.1612244" charge="1" ion="b4" responses="1939.13387550462" signaltonoises="10.597422760917" noises="14.7889331330841" />
        <decoy>
          <peptide id="sp|Q9UKV3|ACINU_HUMAN.VPDDITISVGSR.2.0.9948.True" updatedrts="46.9205526366624" scores="109748076.777799" fdr="0.947811993517018" recomputedscores="-1.10020900720221" predictedrts="48.5288682405772" irts="46.8070968615496" pwhh="2.7595063483420565">
            <fragment mz="719.40460205078125" charge="1" ion="y7" responses="486.725387241755" signaltonoises="6.1646904746514" noises="15.2155239977543" />
            <fragment mz="947.515625" charge="1" ion="y9" responses="126.296376115279" signaltonoises="3.59741599649278" noises="13.1477897522561" />
            <fragment mz="832.48870849609375" charge="1" ion="y8" responses="278.144923923187" signaltonoises="4.51951467487117" noises="14.0454329938853" />
            <fragment mz="618.35693359375" charge="1" ion="y6" responses="0" signaltonoises="1" noises="16.8490128990669" />
            <fragment mz="312.1553955078125" charge="1" ion="b3" responses="749.887565894964" signaltonoises="7.79843787569642" noises="18.8009018693235" />
            <fragment mz="427.18234252929688" charge="1" ion="b4" responses="197.095734975421" signaltonoises="3.90454330501763" noises="11.4034033977121" />
          </peptide>
        </decoy>
      </peptide>
      <peptide id="sp|Q9UKV3|ACINU_HUMAN.LSEGSQ[Dea]PAEEEEDQETPSR.3.0.9912.False" updatedrts="25.1184262976598" scores="2403461754001.44" fdr="0" recomputedscores="3.18965739372605" predictedrts="25.4047664799441" irts="25.1247023260996" pwhh="5.9989812505201154">
        <fragment mz="1348.549927" charge="1" ion="y11" responses="595.580537621268" signaltonoises="31.1228516882797" noises="1.73639329351285" />
        <fragment mz="832.3795166" charge="1" ion="y7" responses="2388.19946840506" signaltonoises="43.4602179009462" noises="3.58208798769624" />
        <fragment mz="758.8235474" charge="2" ion="y13" responses="641.030116335803" signaltonoises="43.3111406710327" noises="1.68061657636694" />
        <fragment mz="961.4221191" charge="1" ion="y8" responses="1840.93729084463" signaltonoises="47.0426981694505" noises="2.94994844778465" />
        <fragment mz="359.1799316" charge="2" ion="y6" responses="879.580864263386" signaltonoises="28.3987142990764" noises="2.56483425040236" />
        <fragment mz="460.2514343" charge="1" ion="y4" responses="3727.33237036219" signaltonoises="90.7733850926951" noises="3.07289329457098" />
        <decoy>
          <peptide id="sp|Q9UKV3|ACINU_HUMAN.SPTEQDEEEEAPQ[Dea]SGESLR.3.0.9912.True" updatedrts="25.3527294639425" scores="722443.927601166" fdr="1" recomputedscores="-3.52873119453425" predictedrts="25.4047664799441" irts="25.3577187582243" pwhh="7.5763627662573771">
            <fragment mz="1203.548828125" charge="1" ion="y11" responses="1010.04970942635" signaltonoises="1697.59311018589" noises="0.0499810909090909" />
            <fragment mz="777.37371826171875" charge="1" ion="y7" responses="153.232301742015" signaltonoises="20.0576514513128" noises="1.758226505088" />
            <fragment mz="731.32061767578125" charge="2" ion="y13" responses="309.524947616655" signaltonoises="13.5199957256181" noises="2.67477056840621" />
            <fragment mz="874.426513671875" charge="1" ion="y8" responses="155.279608192606" signaltonoises="315.878279569569" noises="0.111636919197209" />
            <fragment mz="324.669189453125" charge="2" ion="y6" responses="0" signaltonoises="1" noises="0.0499810909090909" />
            <fragment mz="504.27764892578125" charge="1" ion="y4" responses="0" signaltonoises="1" noises="2.51782045134904" />
          </peptide>
        </decoy>
      </peptide>
      <peptide id="sp|Q9UKV3|ACINU_HUMAN.AAPC[CAM]IYWLPLTDSQIVQK.3.0.9738.False" updatedrts="76.2916849146739" scores="1928892745618.81" fdr="0" recomputedscores="3.53912494206603" predictedrts="76.7547677936749" irts="76.0169302558948" pwhh="8.17505839424914">
        <fragment mz="918.4890747" charge="1" ion="y8" responses="7385.43342129361" signaltonoises="34.8487784487635" noises="14.4842016740538" />
        <fragment mz="975.475708" charge="1" ion="b8" responses="2597.43577634187" signaltonoises="22.2631808093188" noises="11.1201569913326" />
        <fragment mz="1128.625854" charge="1" ion="y10" responses="9139.43155384543" signaltonoises="59.2268253192604" noises="9.99259371630735" />
        <fragment mz="862.3916016" charge="1" ion="b7" responses="3745.44812159495" signaltonoises="27.5136533248312" noises="10.1069377690199" />
        <fragment mz="1031.57312" charge="1" ion="y9" responses="2167.21191700468" signaltonoises="15.3129991632594" noises="10.7148060031918" />
        <fragment mz="676.3123169" charge="1" ion="b6" responses="5304.12183316724" signaltonoises="17.4466974409527" noises="14.2813308070125" />
        <decoy>
          <peptide id="sp|Q9UKV3|ACINU_HUMAN.QVIQSDTLPLWYIC[CAM]PAAK.3.0.9738.True" updatedrts="75.0780018171829" scores="107851124.998479" fdr="0.713757147662294" recomputedscores="-0.716158156372105" predictedrts="76.7547677936749" irts="74.8099124012313" pwhh="6.3025339585696551">
            <fragment mz="1008.4971313476563" charge="1" ion="y8" responses="282.452949087924" signaltonoises="4.92892926475303" noises="12.2035530774551" />
            <fragment mz="885.4676513671875" charge="1" ion="b8" responses="350.224417572565" signaltonoises="7.05983252282069" noises="11.3012448602965" />
            <fragment mz="1218.634033203125" charge="1" ion="y10" responses="516.504115331966" signaltonoises="19.2478139079897" noises="3.57379381889177" />
            <fragment mz="772.383544921875" charge="1" ion="b7" responses="265.96463786424" signaltonoises="6.99099381474741" noises="11.2415382010577" />
            <fragment mz="1121.5811767578125" charge="1" ion="y9" responses="116.418983956817" signaltonoises="6.91510637617505" noises="5.09874734200623" />
            <fragment mz="671.33587646484375" charge="1" ion="b6" responses="1061.20195851971" signaltonoises="8.30625012980461" noises="12.5568784050908" />
          </peptide>
        </decoy>
      </peptide>
    </protein>
    <protein id="sp|P20290|BTF3_HUMAN">
      <peptide id="sp|P20290|BTF3_HUMAN.LGVNNISGIEEVN[Dea]MFTNQGTVIHFNNPK.3.1.False" updatedrts="72.2065817286964" scores="45852850272.8879" fdr="0" recomputedscores="2.05494097271121" predictedrts="72.6792158859289" irts="71.9542614308852" pwhh="8.7056733750185984">
        <fragment mz="1126.600342" charge="1" ion="y10" responses="7817.15451527272" signaltonoises="49.0268524105829" noises="9.54941901571541" />
        <fragment mz="1471.709717" charge="1" ion="b14" responses="1997.48211590778" signaltonoises="58.2994632264442" noises="2.91807090555046" />
        <fragment mz="1469.749512" charge="1" ion="y13" responses="5072.86704203538" signaltonoises="93.9019543412175" noises="3.81071591109963" />
        <fragment mz="1166.578125" charge="2" ion="b22" responses="99.2889363958398" signaltonoises="3.37244578616707" noises="14.1106632215442" />
        <fragment mz="1069.578857" charge="1" ion="y9" responses="1535.72861154426" signaltonoises="27.1590510597701" noises="5.12901321218029" />
        <fragment mz="1225.642334" charge="1" ion="b12" responses="733.584490509818" signaltonoises="31.3419809023036" noises="2.66177482697204" />
        <decoy>
          <peptide id="sp|P20290|BTF3_HUMAN.PNNFHIVTGQNTFMN[Dea]VEEIGSINNVGLK.3.1.True" updatedrts="72.460665967195" scores="13331230.9757227" fdr="1" recomputedscores="-1.43629088464495" predictedrts="72.6792158859289" irts="72.206950302544" pwhh="7.3284961695385054">
            <fragment mz="1014.59423828125" charge="1" ion="y10" responses="38.7893697671341" signaltonoises="107.80446978191" noises="0.153160027672683" />
            <fragment mz="1601.7529296875" charge="1" ion="b14" responses="0" signaltonoises="1" noises="-1" />
            <fragment mz="1371.747802734375" charge="1" ion="y13" responses="514.013688691184" signaltonoises="9.21298950748134" noises="5.54496458987156" />
            <fragment mz="1222.5811767578125" charge="2" ion="b22" responses="179.723262424172" signaltonoises="4.79159853420895" noises="8.05118631777406" />
            <fragment mz="901.5101318359375" charge="1" ion="y9" responses="77.6527478664463" signaltonoises="98.0848762508971" noises="0.168383826347973" />
            <fragment mz="1323.64404296875" charge="1" ion="b12" responses="22.2912721941427" signaltonoises="5.24239468924449" noises="2.29906264090795" />
          </peptide>
        </decoy>
      </peptide>
      <peptide id="sp|P20290|BTF3_HUMAN.KLGVNNISGIEEVN[Dea]MFTNQGTVIHFNNPK.4.1.False" updatedrts="66.6028620355836" scores="3375681957871.55" fdr="0" recomputedscores="3.84475025988881" predictedrts="66.9940443513521" irts="66.3813159592876" pwhh="7.3408252521460433">
        <fragment mz="883.4995728" charge="1" ion="b9" responses="12851.2651523531" signaltonoises="75.1762418605889" noises="11.5657756411884" />
        <fragment mz="1254.658936" charge="1" ion="y11" responses="10829.0135934783" signaltonoises="58.940900429891" noises="12.4132023830015" />
        <fragment mz="1125.626221" charge="1" ion="b11" responses="4845.55240646414" signaltonoises="34.4108670292829" noises="9.64094857180912" />
        <fragment mz="968.53125" charge="1" ion="y8" responses="5262.77094182897" signaltonoises="26.6760091601215" noises="12.2137807154855" />
        <fragment mz="826.3970337" charge="3" ion="y22" responses="399.809467331448" signaltonoises="7.25295209580012" noises="16.9067063804752" />
        <fragment mz="924.4640503" charge="2" ion="b17" responses="2920.81869558689" signaltonoises="9.26118373704536" noises="14.2035383544322" />
        <decoy>
          <peptide id="sp|P20290|BTF3_HUMAN.PNNFHIVTGQNTFMN[Dea]VEEIGSINNVGLKK.4.1.True" updatedrts="67.0286066736139" scores="66466680.6958015" fdr="0.781364392678869" recomputedscores="-0.842304375496367" predictedrts="66.9940443513521" irts="66.8047225146662" pwhh="1.6703876099986943">
            <fragment mz="980.49481201171875" charge="1" ion="b9" responses="600.627023800722" signaltonoises="6.84650674654135" noises="12.8506172521776" />
            <fragment mz="1142.689208984375" charge="1" ion="y11" responses="90.4754465206199" signaltonoises="6.93241578616701" noises="4.40503090193565" />
            <fragment mz="1222.5963134765625" charge="1" ion="b11" responses="0" signaltonoises="1" noises="13.6095957412984" />
            <fragment mz="885.5516357421875" charge="1" ion="y8" responses="89.5528286364149" signaltonoises="4.62819378463502" noises="3.80780039551274" />
            <fragment mz="798.7371826171875" charge="3" ion="y22" responses="0" signaltonoises="1" noises="0.0499810909090909" />
            <fragment mz="972.9490966796875" charge="2" ion="b17" responses="103.989392192629" signaltonoises="6.87918759427574" noises="2.85368197158141" />
          </peptide>
        </decoy>
      </peptide>
      <peptide id="sp|P20290|BTF3_HUMAN.VQASLAANTFTITGHAETK.3.1.False" updatedrts="45.7905926805121" scores="62238566713558.1" fdr="0" recomputedscores="4.78283936705565" predictedrts="46.0468576616866" irts="45.6833423617565" pwhh="6.8034211877595618">
        <fragment mz="957.5" charge="1" ion="y9" responses="70952.2563846263" signaltonoises="197.56955064421" noises="21.4229592478777" />
        <fragment mz="1003.520752" charge="1" ion="b10" responses="0" signaltonoises="1" noises="15.5303096213455" />
        <fragment mz="743.3682251" charge="1" ion="y7" responses="70954.1385297598" signaltonoises="210.308836896929" noises="22.9803186824103" />
        <fragment mz="1104.568359" charge="1" ion="y10" responses="42408.5711763432" signaltonoises="117.875808353763" noises="24.2333385480659" />
        <fragment mz="1319.659058" charge="1" ion="y12" responses="27204.8315370496" signaltonoises="258.439009677409" noises="6.9895048364865" />
        <fragment mz="856.4523315" charge="1" ion="y8" responses="44684.6632230415" signaltonoises="153.077513533382" noises="18.2669583768236" />
        <decoy>
          <peptide id="sp|P20290|BTF3_HUMAN.TEAHGTITFTNAALSAQVK.3.1.True" updatedrts="45.7602003885782" scores="1931010.36895368" fdr="1" recomputedscores="-2.7254356098936" predictedrts="46.0468576616866" irts="45.6531169766587" pwhh="1.2475157264787242">
            <fragment mz="901.5101318359375" charge="1" ion="y9" responses="287.438807802721" signaltonoises="7.12734204471992" noises="12.0391425771023" />
            <fragment mz="1059.510498046875" charge="1" ion="b10" responses="988.372351349238" signaltonoises="8.11497370953755" noises="13.3009327341199" />
            <fragment mz="716.43011474609375" charge="1" ion="y7" responses="97.791614188262" signaltonoises="3.57555761660526" noises="7.87850114368561" />
            <fragment mz="1002.557861328125" charge="1" ion="y10" responses="304.726331873869" signaltonoises="4.64389431523467" noises="12.78825545927" />
            <fragment mz="1250.6739501953125" charge="1" ion="y12" responses="62.2309686123069" signaltonoises="126.573424570987" noises="0.130416734041117" />
            <fragment mz="787.46722412109375" charge="1" ion="y8" responses="125.802809049265" signaltonoises="8.26599663745627" noises="5.71127577873799" />
          </peptide>
        </decoy>
      </peptide>
      <peptide id="sp|P20290|BTF3_HUMAN.VQASLAAN[Dea]TFTITGHAETK.3.0.9998.False" updatedrts="45.7920289025238" scores="2594499999466.27" fdr="0" recomputedscores="3.40283345922963" predictedrts="45.3299405328258" irts="45.6847706963975" pwhh="6.8956792706302075">
        <fragment mz="957.5" charge="1" ion="y9" responses="70952.2563846263" signaltonoises="244.872358378773" noises="17.2846149728564" />
        <fragment mz="743.3682251" charge="1" ion="y7" responses="74615.1382523059" signaltonoises="241.709991893473" noises="20.28675787847" />
        <fragment mz="1319.684204" charge="1" ion="b13" responses="18789.1707381263" signaltonoises="543.834062683209" noises="2.41314336061851" />
        <fragment mz="867.4388428" charge="2" ion="y17" responses="38862.7753796428" signaltonoises="146.601361645917" noises="17.0834104250018" />
        <fragment mz="1104.568359" charge="1" ion="y10" responses="42408.5711763432" signaltonoises="131.65474942825" noises="21.6970856187792" />
        <fragment mz="1462.717285" charge="1" ion="y14" responses="5359.65254362859" signaltonoises="2529.47727626522" noises="0.190528851782251" />
        <decoy>
          <peptide id="sp|P20290|BTF3_HUMAN.TEAHGTITFTN[Dea]AALSAQVK.3.0.9998.True" updatedrts="46.8668143390313" scores="51771359.5247541" fdr="1" recomputedscores="-1.42531518977654" predictedrts="45.3299405328258" irts="46.7536536811559" pwhh="7.8309133170502063">
            <fragment mz="902.49420166015625" charge="1" ion="y9" responses="788.26282455255" signaltonoises="7.56274743315117" noises="12.7782394015675" />
            <fragment mz="716.43011474609375" charge="1" ion="y7" responses="1168.77769533696" signaltonoises="16.1425205851349" noises="7.17678932876499" />
            <fragment mz="1316.6116943359375" charge="1" ion="b13" responses="4813.41792330773" signaltonoises="130.073044575085" noises="2.4270903435273" />
            <fragment mz="865.95721435546875" charge="2" ion="y17" responses="180.288652847936" signaltonoises="21.3605373300925" noises="1.65112570144062" />
            <fragment mz="1003.5418701171875" charge="1" ion="y10" responses="166.714924146168" signaltonoises="4.007340011113" noises="14.436775078108" />
            <fragment mz="1465.7896728515625" charge="1" ion="y14" responses="77.6999999999992" signaltonoises="528.122920650566" noises="0.0625535616879996" />
          </peptide>
        </decoy>
      </peptide>
      <peptide id="sp|P20290|BTF3_HUMAN.APLATGEDDDDEVPDLVENFDEASKNEAN.3.0.9971.False" updatedrts="69.0058847793398" scores="5863079226631.24" fdr="0" recomputedscores="4.06639702435467" predictedrts="69.1718543369662" irts="68.7711419055107" pwhh="5.52903013125637">
        <fragment mz="1328.548828" charge="1" ion="b13" responses="15142.1768069918" signaltonoises="111.44025475121" noises="12.4889053584957" />
        <fragment mz="1229.524414" charge="2" ion="b23" responses="14800.046126047" signaltonoises="77.2160189770238" noises="10.0908254133008" />
        <fragment mz="1100.437866" charge="1" ion="b11" responses="14941.6726382642" signaltonoises="95.6063526800489" noises="8.92057436675449" />
        <fragment mz="1238.528442" charge="1" ion="y11" responses="0" signaltonoises="1" noises="9.14540039908086" />
        <fragment mz="1367.570923" charge="1" ion="y12" responses="6235.34412089037" signaltonoises="51.9819429064295" noises="6.65447253087649" />
        <fragment mz="662.3104248" charge="1" ion="y6" responses="11306.6825169359" signaltonoises="63.98351933339" noises="8.61951776375755" />
        <decoy>
          <peptide id="sp|P20290|BTF3_HUMAN.AENKSAEDFNEVLDPVEDDDDEGTALPAN.3.0.9971.True" updatedrts="69.9178463117865" scores="9269264.05561247" fdr="1" recomputedscores="-1.69183532113754" predictedrts="69.1718543369662" irts="69.6780951742059" pwhh="6.5427373129886339">
            <fragment mz="1447.669921875" charge="1" ion="b13" responses="138.662537408586" signaltonoises="6.23722403596722" noises="2.90225768936342" />
            <fragment mz="1267.5198974609375" charge="2" ion="b23" responses="38.7822499494885" signaltonoises="3.80457664308945" noises="4.33942430261517" />
            <fragment mz="1235.5174560546875" charge="1" ion="b11" responses="174.964498475193" signaltonoises="8.69486283098453" noises="6.99687254067232" />
            <fragment mz="1117.46435546875" charge="1" ion="y11" responses="138.82627033837" signaltonoises="5.4304931407849" noises="5.88933922931147" />
            <fragment mz="1232.4913330078125" charge="1" ion="y12" responses="296.114450918555" signaltonoises="13.4969123807257" noises="4.97855626514845" />
            <fragment mz="586.31951904296875" charge="1" ion="y6" responses="515.346700985687" signaltonoises="18.9355153863521" noises="3.72108377843352" />
          </peptide>
        </decoy>
      </peptide>
      <peptide id="sp|P20290|BTF3_HUMAN.LGVNNISGIEEVNMFTNQGTVIHFNNPK.3.0.9964.False" updatedrts="72.2257503859838" scores="203663675087.962" fdr="0" recomputedscores="2.70248821185253" predictedrts="72.6851987422737" irts="71.9733248187198" pwhh="8.7056733750185984">
        <fragment mz="1126.600342" charge="1" ion="y10" responses="7817.15451527272" signaltonoises="48.86877273131" noises="9.58030927570919" />
        <fragment mz="1469.749512" charge="1" ion="y13" responses="5072.86704203538" signaltonoises="92.4727530461713" noises="3.86961196356686" />
        <fragment mz="1166.57312" charge="2" ion="y20" responses="0" signaltonoises="1" noises="13.1871500608937" />
        <fragment mz="1069.578857" charge="1" ion="y9" responses="1535.72861154426" signaltonoises="29.0426843765922" noises="4.79635869431243" />
        <fragment mz="1225.642334" charge="1" ion="b12" responses="733.584490509818" signaltonoises="31.3820657696533" noises="2.65837489493325" />
        <fragment mz="1368.701904" charge="1" ion="y12" responses="3072.92199321437" signaltonoises="45.0058383126655" noises="5.41362649367857" />
        <decoy>
          <peptide id="sp|P20290|BTF3_HUMAN.PNNFHIVTGQNTFMNVEEIGSINNVGLK.3.0.9964.True" updatedrts="73.1863217563514" scores="204317675.341301" fdr="0.484314416637293" recomputedscores="-0.295776454037836" predictedrts="72.6851987422737" irts="72.9286209723114" pwhh="1.6761000788516287">
            <fragment mz="1014.59423828125" charge="1" ion="y10" responses="38.7851836158808" signaltonoises="125.022264076278" noises="0.1320617206271" />
            <fragment mz="1371.747802734375" charge="1" ion="y13" responses="81.2884584133509" signaltonoises="6.07937904801098" noises="4.75854096299683" />
            <fragment mz="1082.538818359375" charge="2" ion="y20" responses="0" signaltonoises="1" noises="4.64926570367546" />
            <fragment mz="901.5101318359375" charge="1" ion="y9" responses="42.2914634549759" signaltonoises="96.5150195357308" noises="0.173119645218994" />
            <fragment mz="1323.64404296875" charge="1" ion="b12" responses="100.793923985359" signaltonoises="11.7204970269272" noises="2.8317693458244" />
            <fragment mz="1272.679443359375" charge="1" ion="y12" responses="38.8406165267996" signaltonoises="6.2818471594581" noises="2.6294788458998" />
          </peptide>
        </decoy>
      </peptide>
    </protein>
    <protein id="sp|P08708|RS17_HUMAN">
      <peptide id="sp|P08708|RS17_HUMAN.LLDFGSLSNLQ[Dea]VTQ[Dea]PTVGMNFK.3.1.False" updatedrts="79.2352992938064" scores="284637502687729" fdr="0" recomputedscores="5.9569281743459" predictedrts="79.8033196751464" irts="78.94437904397" pwhh="7.4643299059706054">
        <fragment mz="893.4549561" charge="1" ion="y8" responses="52331.2121729315" signaltonoises="202.432908518919" noises="17.1552049648709" />
        <fragment mz="947.4832764" charge="1" ion="b9" responses="5236.18297287596" signaltonoises="23.8318757167571" noises="19.5179641765488" />
        <fragment mz="1060.567383" charge="1" ion="b10" responses="4513.88264297808" signaltonoises="25.3623355522151" noises="10.703905087101" />
        <fragment mz="1189.609985" charge="1" ion="b11" responses="4272.90296393588" signaltonoises="26.1194856013922" noises="8.5147572005291" />
        <fragment mz="596.2860718" charge="1" ion="y5" responses="15467.1458679023" signaltonoises="75.855017326371" noises="12.0163439710573" />
        <fragment mz="342.2023621" charge="1" ion="b3" responses="9440.32805201368" signaltonoises="59.6006360152392" noises="11.1436181044842" />
        <decoy>
          <peptide id="sp|P08708|RS17_HUMAN.FNMGVTPQ[Dea]TVQ[Dea]LNSLSGFDLLK.3.1.True" updatedrts="79.2447813028231" scores="31688452.1955083" fdr="0.8762278978389" recomputedscores="-0.99646291921868" predictedrts="79.8033196751464" irts="78.953808980174" pwhh="19.441323951072984">
            <fragment mz="892.51385498046875" charge="1" ion="y8" responses="668.634571381868" signaltonoises="16.1992139859395" noises="3.44201351245406" />
            <fragment mz="977.439697265625" charge="1" ion="b9" responses="368.380005325493" signaltonoises="10.3181183981079" noises="5.75406085811816" />
            <fragment mz="1076.508056640625" charge="1" ion="b10" responses="1791.1594775316" signaltonoises="8.28269272462407" noises="13.1347550796814" />
            <fragment mz="1205.5506591796875" charge="1" ion="b11" responses="229.655763081493" signaltonoises="4.23075434959849" noises="7.23585510680861" />
            <fragment mz="635.37628173828125" charge="1" ion="y5" responses="73.3266146239546" signaltonoises="5.02935078266223" noises="5.32748452409068" />
            <fragment mz="393.15911865234375" charge="1" ion="b3" responses="735.04924293319" signaltonoises="25.4078449630716" noises="3.82443627484003" />
          </peptide>
        </decoy>
      </peptide>
      <peptide id="sp|P08708|RS17_HUMAN.LLDFGSLSNLQ[Dea]VTQPTVGMNFK.3.0.9999.False" updatedrts="79.2332797594803" scores="1384910998626.38" fdr="0" recomputedscores="3.6440579182818" predictedrts="79.4051530439837" irts="78.9423706004194" pwhh="7.4893790081481795">
        <fragment mz="893.4549561" charge="1" ion="y8" responses="52754.6983453717" signaltonoises="225.299923351361" noises="15.4702764164608" />
        <fragment mz="1122.561157" charge="1" ion="y10" responses="10986.73143191" signaltonoises="69.6784259109388" noises="9.27248133580131" />
        <fragment mz="947.4832764" charge="1" ion="b9" responses="5236.18297287596" signaltonoises="23.7107580231068" noises="19.617664523687" />
        <fragment mz="1060.567383" charge="1" ion="b10" responses="4513.88264297808" signaltonoises="25.8344588071218" noises="10.5082918347521" />
        <fragment mz="1221.629639" charge="1" ion="y11" responses="3733.26785656843" signaltonoises="32.4563749980694" noises="10.0013439778353" />
        <fragment mz="1021.51355" charge="1" ion="y9" responses="0" signaltonoises="1" noises="8.76833872374926" />
        <decoy>
          <peptide id="sp|P08708|RS17_HUMAN.FNMGVTPQTVQ[Dea]LNSLSGFDLLK.3.0.9999.True" updatedrts="79.7799869319047" scores="3845459.30844746" fdr="1" recomputedscores="-1.9236037262004" predictedrts="79.4051530439837" irts="79.4860753943257" pwhh="4.1965262260212235">
            <fragment mz="892.51385498046875" charge="1" ion="y8" responses="27.8985323793985" signaltonoises="3.36891326999806" noises="4.3179588062679" />
            <fragment mz="1093.5887451171875" charge="1" ion="y10" responses="185.104793411443" signaltonoises="11.8361859557908" noises="2.90628811088551" />
            <fragment mz="976.4556884765625" charge="1" ion="b9" responses="144.294169172535" signaltonoises="3.50945715702339" noises="9.13457835069791" />
            <fragment mz="1075.5240478515625" charge="1" ion="b10" responses="48.7098875504176" signaltonoises="3.10128702633474" noises="4.36199136293794" />
            <fragment mz="1206.6728515625" charge="1" ion="y11" responses="0" signaltonoises="1" noises="2.56610121706258" />
            <fragment mz="979.5458984375" charge="1" ion="y9" responses="83.3728390430845" signaltonoises="5.79031014228526" noises="5.06098137180155" />
          </peptide>
        </decoy>
      </peptide>
      <peptide id="sp|P08708|RS17_HUMAN.DNYVPEVSALDQEIIEVDPDTKEMLK.3.0.9997.False" updatedrts="78.7285943799341" scores="7593649646.89493" fdr="0.175507020280811" recomputedscores="0.491336632800284" predictedrts="79.0372023511676" irts="78.4404568262561" pwhh="8.2952527100635773">
        <fragment mz="1417.724365" charge="1" ion="y12" responses="1218.35933390699" signaltonoises="37.8810106001082" noises="4.33287758826471" />
        <fragment mz="1076.529297" charge="1" ion="y9" responses="3897.44526971505" signaltonoises="34.5903404933417" noises="9.30632858776023" />
        <fragment mz="1530.80835" charge="1" ion="y13" responses="303.937686508175" signaltonoises="312.624219192679" noises="0.197227855890917" />
        <fragment mz="1304.640259" charge="1" ion="y11" responses="2027.40369949028" signaltonoises="50.1849831748883" noises="2.98998972261591" />
        <fragment mz="1250.130371" charge="2" ion="y22" responses="4242.95122048233" signaltonoises="1524.25350785193" noises="0.147228477935407" />
        <fragment mz="393.1404724" charge="1" ion="b3" responses="17466.2512732786" signaltonoises="120.53665782561" noises="8.04926821103983" />
        <decoy>
          <peptide id="sp|P08708|RS17_HUMAN.LMEKTDPDVEIIEQDLASVEPVYNDK.3.0.9997.True" updatedrts="78.2884333333333" scores="5207636.61996106" fdr="1" recomputedscores="-2.67247325085545" predictedrts="79.0372023511676" irts="78.002713033603" pwhh="1.4883281915444786">
            <fragment mz="1349.6583251953125" charge="1" ion="y12" responses="149.805817244724" signaltonoises="13.316740800033" noises="2.65403804915942" />
            <fragment mz="1050.51025390625" charge="1" ion="y9" responses="26.4021581908586" signaltonoises="3.12838014708504" noises="4.32668527990967" />
            <fragment mz="1477.7169189453125" charge="1" ion="y13" responses="717.633541115058" signaltonoises="12.2470429760262" noises="4.97973318612375" />
            <fragment mz="1234.63134765625" charge="1" ion="y11" responses="155.35306634911" signaltonoises="13.6162481127943" noises="2.75436925260587" />
            <fragment mz="1245.10009765625" charge="2" ion="y22" responses="192.564757003217" signaltonoises="1021.9297866594" noises="0.0499810909090909" />
            <fragment mz="374.17440795898438" charge="1" ion="b3" responses="48.7109715324453" signaltonoises="4.41343705418058" noises="5.96592962789886" />
          </peptide>
        </decoy>
      </peptide>
      <peptide id="sp|P08708|RS17_HUMAN.DNYVPEVSALDQEIIEVDPDTK.3.0.9976.False" updatedrts="75.5497329751749" scores="329330403217.368" fdr="0" recomputedscores="2.48798958034436" predictedrts="76.0120992444796" irts="75.2790529301507" pwhh="6.8436003622604638">
        <fragment mz="916.4622192" charge="1" ion="y8" responses="5168.92258048348" signaltonoises="21.7104779939331" noises="12.4668857584285" />
        <fragment mz="393.1404724" charge="1" ion="b3" responses="8131.01106727667" signaltonoises="47.8282479560428" noises="10.072777918141" />
        <fragment mz="460.2402039" charge="1" ion="y4" responses="7066.57098159824" signaltonoises="54.1234787007222" noises="10.9892041129878" />
        <fragment mz="674.3355713" charge="1" ion="y6" responses="1933.72983756064" signaltonoises="16.2835746588766" noises="12.1349096801354" />
        <fragment mz="803.3781128" charge="1" ion="y7" responses="3426.25771596661" signaltonoises="20.906448544794" noises="11.351087363842" />
        <fragment mz="230.0771484" charge="1" ion="b2" responses="6705.65696515003" signaltonoises="56.4709862741527" noises="10.8458126049966" />
        <decoy>
          <peptide id="sp|P08708|RS17_HUMAN.TDPDVEIIEQDLASVEPVYNDK.3.0.9976.True" updatedrts="77.7161694831918" scores="316534242.805872" fdr="0.526094570928196" recomputedscores="-0.365311847301464" predictedrts="76.0120992444796" irts="77.4335919128366" pwhh="2.9688911832695704">
            <fragment mz="963.47821044921875" charge="1" ion="y8" responses="333.150103618499" signaltonoises="5.50106171331755" noises="8.66265596782004" />
            <fragment mz="314.13467407226563" charge="1" ion="b3" responses="522.557900693633" signaltonoises="8.25212927938231" noises="9.66342585412488" />
            <fragment mz="539.24603271484375" charge="1" ion="y4" responses="1392.21019835145" signaltonoises="14.1877873705268" noises="9.40700475889779" />
            <fragment mz="735.3671875" charge="1" ion="y6" responses="254.331502240766" signaltonoises="8.04713094670916" noises="9.74037025027905" />
            <fragment mz="864.4097900390625" charge="1" ion="y7" responses="194.197072935598" signaltonoises="3.85140708368244" noises="11.0919272592217" />
            <fragment mz="217.08189392089844" charge="1" ion="b2" responses="225.103699537641" signaltonoises="3.69086373944923" noises="16.0450231598295" />
          </peptide>
        </decoy>
      </peptide>
      <peptide id="sp|P08708|RS17_HUMAN.LLDFGSLSNLQVTQPTVGMNFK.3.0.9971.False" updatedrts="79.2332797594803" scores="1748771869659.87" fdr="0" recomputedscores="3.745369212642" predictedrts="79.5389176455888" irts="78.9423706004194" pwhh="7.4893790081481795">
        <fragment mz="1122.561157" charge="1" ion="y10" responses="10986.73143191" signaltonoises="70.218787055806" noises="9.20112595014944" />
        <fragment mz="1287.694336" charge="1" ion="b12" responses="0" signaltonoises="1" noises="0.219867413137021" />
        <fragment mz="893.4549561" charge="1" ion="y8" responses="52754.6983453717" signaltonoises="219.568249624608" noises="15.8741170310917" />
        <fragment mz="947.4832764" charge="1" ion="b9" responses="5236.18297287596" signaltonoises="23.7230767962126" noises="19.6074775837631" />
        <fragment mz="1021.51355" charge="1" ion="y9" responses="0" signaltonoises="1" noises="8.72688092932796" />
        <fragment mz="1188.625854" charge="1" ion="b11" responses="3764.90268441994" signaltonoises="29.7296373199542" noises="7.8262560784061" />
        <decoy>
          <peptide id="sp|P08708|RS17_HUMAN.FNMGVTPQTVQLNSLSGFDLLK.3.0.9971.True" updatedrts="79.2069311366166" scores="29422335.855912" fdr="0.887218045112782" recomputedscores="-1.01449403274392" predictedrts="79.5389176455888" irts="78.9161666775765" pwhh="6.8816102494899827">
            <fragment mz="1093.5887451171875" charge="1" ion="y10" responses="101.968593855691" signaltonoises="6.24436372745224" noises="2.88247048082951" />
            <fragment mz="1316.666748046875" charge="1" ion="b12" responses="294.062767255838" signaltonoises="25.5428953717435" noises="2.63662252535157" />
            <fragment mz="892.51385498046875" charge="1" ion="y8" responses="668.634571381868" signaltonoises="13.600676059944" noises="4.09964278135807" />
            <fragment mz="976.4556884765625" charge="1" ion="b9" responses="117.360807468662" signaltonoises="4.54444985045705" noises="10.0266244023904" />
            <fragment mz="979.5458984375" charge="1" ion="y9" responses="497.601514845656" signaltonoises="8.99631778612801" noises="5.39000632239908" />
            <fragment mz="1203.5826416015625" charge="1" ion="b11" responses="674.916898132084" signaltonoises="9.25424280586626" noises="8.8016903711566" />
          </peptide>
        </decoy>
      </peptide>
      <peptide id="sp|P08708|RS17_HUMAN.VC[CAM]EEIAIIPSKK.3.0.9956.False" updatedrts="38.9582310184468" scores="757751901658.601" fdr="0" recomputedscores="2.81004470199817" predictedrts="38.8209045415169" irts="38.8885023143999" pwhh="7.0784297490168191">
        <fragment mz="685.4606934" charge="1" ion="y6" responses="14001.2324210586" signaltonoises="59.755256853285" noises="15.0215708640006" />
        <fragment mz="702.3126831" charge="1" ion="b6" responses="38209.927452535" signaltonoises="138.408024454563" noises="18.964562872897" />
        <fragment mz="572.3766479" charge="1" ion="y5" responses="23474.4527221056" signaltonoises="132.800935505898" noises="12.5609422423372" />
        <fragment mz="815.3967896" charge="1" ion="b7" responses="23530.7767476274" signaltonoises="96.1932059311953" noises="15.8805207323796" />
        <fragment mz="1287.697754" charge="1" ion="y11" responses="0" signaltonoises="1" noises="0.0499810909090909" />
        <fragment mz="631.2755737" charge="1" ion="b5" responses="9618.91896896885" signaltonoises="41.0345207184588" noises="19.4677342852141" />
        <decoy>
          <peptide id="sp|P08708|RS17_HUMAN.KSPIIAIEEC[CAM]VK.3.0.9956.True" updatedrts="38.7035851690446" scores="107271094.732107" fdr="0.915607689801238" recomputedscores="-1.04715520398232" predictedrts="38.8209045415169" irts="38.6352549160636" pwhh="4.701122355609292">
            <fragment mz="777.381103515625" charge="1" ion="y6" responses="115.810751584784" signaltonoises="3.14987177493479" noises="19.8739538416147" />
            <fragment mz="610.39227294921875" charge="1" ion="b6" responses="126.790584845703" signaltonoises="3.04310390363124" noises="11.3879580229181" />
            <fragment mz="664.29705810546875" charge="1" ion="y5" responses="745.153101343265" signaltonoises="6.03007578296441" noises="16.7446504300311" />
            <fragment mz="723.476318359375" charge="1" ion="b7" responses="25.880714498259" signaltonoises="5.60223907883464" noises="2.49714001983904" />
            <fragment mz="1258.671142578125" charge="1" ion="y11" responses="0" signaltonoises="1" noises="0.0499810909090909" />
            <fragment mz="539.35516357421875" charge="1" ion="b5" responses="680.199206783372" signaltonoises="9.31728487060886" noises="7.3770920966652" />
          </peptide>
        </decoy>
      </peptide>
    </protein>
    <protein id="sp|P63313|TYB10_HUMAN">
      <peptide id="sp|P63313|TYB10_HUMAN.[CRM]-AD[Dhy]KPDMGEIASFDK.2.1.False" updatedrts="49.4173438815327" scores="1258517006.62927" fdr="0.25009387908374" recomputedscores="0.224622608846204" predictedrts="51.3338927307631" irts="49.2901763558229" pwhh="6.4520012137369429">
        <fragment mz="997.4658813" charge="1" ion="y9" responses="4601.6036661363" signaltonoises="26.9687021910262" noises="12.6659633965374" />
        <fragment mz="866.425415" charge="1" ion="y8" responses="253.271735823172" signaltonoises="4.2094282444832" noises="13.9050565082536" />
        <fragment mz="1112.492798" charge="1" ion="y10" responses="4169.08087916" signaltonoises="32.1938907244569" noises="9.39881639066051" />
        <fragment mz="1337.640625" charge="1" ion="y12" responses="330.371345257328" signaltonoises="3.94036808139512" noises="9.26581235665388" />
        <fragment mz="1209.545654" charge="1" ion="y11" responses="545.146614339008" signaltonoises="8.2012506776334" noises="9.07450956319513" />
        <fragment mz="809.4039307" charge="1" ion="y7" responses="316.083585325543" signaltonoises="5.24384907547829" noises="10.4529517112136" />
        <decoy>
          <peptide id="sp|P63313|TYB10_HUMAN.[CRM]-DFSAIEGMDPKD[Dhy]AK.2.1.True" updatedrts="51.5234659251924" scores="3283326050.00756" fdr="0.15005954743946" recomputedscores="0.613747913279353" predictedrts="51.3338927307631" irts="51.3847321060456" pwhh="6.1673877515232247">
            <fragment mz="972.44549560546875" charge="1" ion="y9" responses="2334.9273298517" signaltonoises="16.8445835807135" noises="11.0522403397178" />
            <fragment mz="843.40289306640625" charge="1" ion="y8" responses="410.24421413886" signaltonoises="6.22505628569057" noises="17.6328076725737" />
            <fragment mz="1085.529541015625" charge="1" ion="y10" responses="146.797302482108" signaltonoises="3.06092028229671" noises="10.2459058974113" />
            <fragment mz="1243.5987548828125" charge="1" ion="y12" responses="583.616187712883" signaltonoises="6.95197892137569" noises="20.5213127840786" />
            <fragment mz="1156.566650390625" charge="1" ion="y11" responses="793.818602401375" signaltonoises="16.2724522937781" noises="10.464558023282" />
            <fragment mz="786.3814697265625" charge="1" ion="y7" responses="192.556794320369" signaltonoises="3.93717570668173" noises="17.4633908584434" />
          </peptide>
        </decoy>
      </peptide>
      <peptide id="sp|P63313|TYB10_HUMAN.NTLPTKETIEQEKR.3.1.False" updatedrts="24.422358435034" scores="618933121585508" fdr="0" recomputedscores="6.72465412447897" predictedrts="24.4248148315474" irts="24.4324570933995" pwhh="7.0038765465543538">
        <fragment mz="1358.727417" charge="1" ion="y11" responses="815.819380159903" signaltonoises="53.3482444351961" noises="1.49033772523494" />
        <fragment mz="1032.531982" charge="1" ion="y8" responses="17910.5509792913" signaltonoises="298.960353376389" noises="3.95060360227005" />
        <fragment mz="784.4199219" charge="1" ion="b7" responses="1487.39880484099" signaltonoises="41.4140629531696" noises="2.73748768499315" />
        <fragment mz="903.4894409" charge="1" ion="y7" responses="15731.7683306338" signaltonoises="137.822517771639" noises="7.1096859857906" />
        <fragment mz="1471.811523" charge="1" ion="y12" responses="0" signaltonoises="1" noises="0.0499810909090909" />
        <fragment mz="689.357666" charge="1" ion="y5" responses="21643.3529891803" signaltonoises="117.368611491985" noises="9.41276535916917" />
        <decoy>
          <peptide id="sp|P63313|TYB10_HUMAN.KEQEITEKTPLTNR.3.1.True" updatedrts="25.0611209523937" scores="2047203.78511913" fdr="1" recomputedscores="-1.87795386866586" predictedrts="24.4248148315474" irts="25.0677116874009" pwhh="15.780569757839277">
            <fragment mz="1301.7059326171875" charge="1" ion="y11" responses="0" signaltonoises="1" noises="0.0697771192020477" />
            <fragment mz="958.5316162109375" charge="1" ion="y8" responses="202.002260774897" signaltonoises="327.188228049566" noises="0.10098575187385" />
            <fragment mz="858.42034912109375" charge="1" ion="b7" responses="987.644175199492" signaltonoises="21.8733410234183" noises="3.10323572994054" />
            <fragment mz="829.489013671875" charge="1" ion="y7" responses="105.899753208377" signaltonoises="17.2279149365821" noises="1.65469171410961" />
            <fragment mz="1429.7645263671875" charge="1" ion="y12" responses="38.8500000000005" signaltonoises="16.2497091854755" noises="1.01650956699245" />
            <fragment mz="600.34637451171875" charge="1" ion="y5" responses="179.52644498367" signaltonoises="8.72028369677854" noises="3.87284979752304" />
          </peptide>
        </decoy>
      </peptide>
      <peptide id="sp|P63313|TYB10_HUMAN.[1Ac]-AD[Dhy]KPDM[Oxi]GEIASFDK.2.0.9997.False" updatedrts="39.6773746907778" scores="1444505517.84372" fdr="0.165815324165029" recomputedscores="0.533105889422635" predictedrts="39.9253599332101" irts="39.6036966302525" pwhh="8.8574546121248385">
        <fragment mz="1225.540527" charge="1" ion="y11" responses="34316.5281975823" signaltonoises="244.554155918222" noises="8.48638312005714" />
        <fragment mz="1353.635498" charge="1" ion="y12" responses="0" signaltonoises="1" noises="0.100585781191952" />
        <fragment mz="1128.487793" charge="1" ion="y10" responses="1952.90643566962" signaltonoises="46.6477561321866" noises="4.51429232255416" />
        <fragment mz="884.345459" charge="1" ion="b8" responses="0" signaltonoises="1" noises="3.72176360242897" />
        <fragment mz="1013.460815" charge="1" ion="y9" responses="5686.77960409401" signaltonoises="40.0721454551429" noises="6.93271777161164" />
        <fragment mz="339.1662903" charge="1" ion="b3" responses="4312.8692577597" signaltonoises="38.6852306355189" noises="9.28602858835736" />
        <decoy>
          <peptide id="sp|P63313|TYB10_HUMAN.[1Ac]-DFSAIEGM[Oxi]DPKD[Dhy]AK.2.0.9997.True" updatedrts="41.5979704984699" scores="102870428.595719" fdr="0.681139755766621" recomputedscores="-0.645488942082807" predictedrts="39.9253599332101" irts="41.5137450080115" pwhh="7.2731639070728891">
            <fragment mz="1172.5616455078125" charge="1" ion="y11" responses="944.196918213596" signaltonoises="21.8086640726982" noises="2.6408695295995" />
            <fragment mz="1259.5936279296875" charge="1" ion="y12" responses="1770.31986786942" signaltonoises="27.1059333039476" noises="3.74466177397336" />
            <fragment mz="1101.5245361328125" charge="1" ion="y10" responses="213.61894893371" signaltonoises="6.91201138911933" noises="5.24994338706822" />
            <fragment mz="909.3658447265625" charge="1" ion="b8" responses="856.712869082417" signaltonoises="28.2859911474568" noises="3.03782308170017" />
            <fragment mz="988.4404296875" charge="1" ion="y9" responses="93.6244978845543" signaltonoises="4.29154165724409" noises="7.43155970399057" />
            <fragment mz="392.14523315429688" charge="1" ion="b3" responses="30.5215316057757" signaltonoises="5.71942146611259" noises="2.62600110435023" />
          </peptide>
        </decoy>
      </peptide>
      <peptide id="sp|P63313|TYB10_HUMAN.NTLPTKETIEQEK.3.0.9994.False" updatedrts="28.4716874704762" scores="51576120921570" fdr="0" recomputedscores="4.85112842734162" predictedrts="27.864102536049" irts="28.459548230526" pwhh="7.0652143202074669">
        <fragment mz="1202.626343" charge="1" ion="y10" responses="0" signaltonoises="1" noises="0.240010297818574" />
        <fragment mz="1315.710327" charge="1" ion="y11" responses="0" signaltonoises="1" noises="1.09796778865802" />
        <fragment mz="747.3883057" charge="1" ion="y6" responses="26034.3909374611" signaltonoises="70.5911977689152" noises="26.4302650202651" />
        <fragment mz="533.2565918" charge="1" ion="y4" responses="41338.1255017455" signaltonoises="146.573264851725" noises="19.4965222910259" />
        <fragment mz="876.4309082" charge="1" ion="y7" responses="28172.8362250572" signaltonoises="78.7450557496998" noises="24.0980400243684" />
        <fragment mz="646.3406372" charge="1" ion="y5" responses="19955.9417749127" signaltonoises="71.8151124604703" noises="23.2728622569583" />
        <decoy>
          <peptide id="sp|P63313|TYB10_HUMAN.EQEITEKTPLTNK.3.0.9994.True" updatedrts="28.4944333333333" scores="7901560.1651555" fdr="1" recomputedscores="-1.96360739675913" predictedrts="27.864102536049" irts="28.4821691788156" pwhh="3.8870905941202336">
            <fragment mz="1144.6572265625" charge="1" ion="y10" responses="38.849999999997" signaltonoises="330.484680254874" noises="0.0499810909090909" />
            <fragment mz="1273.6998291015625" charge="1" ion="y11" responses="0" signaltonoises="1" noises="0.0540856767458526" />
            <fragment mz="673.387939453125" charge="1" ion="y6" responses="925.609305999995" signaltonoises="12.8368433404239" noises="9.24431847531388" />
            <fragment mz="475.2874755859375" charge="1" ion="y4" responses="237.677584969765" signaltonoises="7.19544008927271" noises="4.95849518619998" />
            <fragment mz="801.48291015625" charge="1" ion="y7" responses="38.849996887225" signaltonoises="88.7516608596986" noises="0.18611465312654" />
            <fragment mz="572.3402099609375" charge="1" ion="y5" responses="162.613009343131" signaltonoises="3.95995822561877" noises="7.77335009142298" />
          </peptide>
        </decoy>
      </peptide>
      <peptide id="sp|P63313|TYB10_HUMAN.NT[Dhy]LPTKETIEQEK.3.0.9994.False" updatedrts="28.4716874704762" scores="50065643905694" fdr="0" recomputedscores="4.8382195580205" predictedrts="27.8597486254653" irts="28.459548230526" pwhh="7.0652143202074669">
        <fragment mz="1202.626343" charge="1" ion="y10" responses="0" signaltonoises="1" noises="0.206633392086147" />
        <fragment mz="1315.710327" charge="1" ion="y11" responses="0" signaltonoises="1" noises="1.09796778865802" />
        <fragment mz="747.3883057" charge="1" ion="y6" responses="26034.3909374611" signaltonoises="70.5067651007179" noises="26.4619155688846" />
        <fragment mz="533.2565918" charge="1" ion="y4" responses="41338.1255017455" signaltonoises="148.00276110718" noises="19.3082136040735" />
        <fragment mz="876.4309082" charge="1" ion="y7" responses="28172.8362250572" signaltonoises="78.7857132572035" noises="24.085604187938" />
        <fragment mz="646.3406372" charge="1" ion="y5" responses="19955.9417749127" signaltonoises="73.7419698543011" noises="22.6647487660381" />
        <decoy>
          <peptide id="sp|P63313|TYB10_HUMAN.EQEITEKTPLT[Dhy]NK.3.0.9994.True" updatedrts="28.0278448817667" scores="90581130.0238848" fdr="0.823257350512058" recomputedscores="-0.908290780798031" predictedrts="27.8597486254653" irts="28.0181431138692" pwhh="3.5562608078704248">
            <fragment mz="1126.6466064453125" charge="1" ion="y10" responses="38.849995927765" signaltonoises="162.459741941909" noises="0.10167432388342" />
            <fragment mz="1255.689208984375" charge="1" ion="y11" responses="0" signaltonoises="1" noises="0.0499810909090909" />
            <fragment mz="655.37738037109375" charge="1" ion="y6" responses="117.549006897315" signaltonoises="3.42260745944887" noises="10.9110859629363" />
            <fragment mz="457.27691650390625" charge="1" ion="y4" responses="328.735502279671" signaltonoises="5.87794545771717" noises="8.73300492022078" />
            <fragment mz="783.4722900390625" charge="1" ion="y7" responses="71.3151993206137" signaltonoises="6.92719859247875" noises="2.60763484428999" />
            <fragment mz="554.32965087890625" charge="1" ion="y5" responses="0" signaltonoises="1" noises="11.12487499433" />
          </peptide>
        </decoy>
      </peptide>
      <peptide id="sp|P63313|TYB10_HUMAN.[CRM]-ADKPDMGEIASFDK.2.0.9993.False" updatedrts="50.9920571843453" scores="36404827230693.5" fdr="0" recomputedscores="3.67393050480699" predictedrts="51.3542344423354" irts="50.8562417285716" pwhh="8.4709079771055844">
        <fragment mz="997.4658813" charge="1" ion="y9" responses="89910.1788409364" signaltonoises="286.777045922625" noises="16.8901449427573" />
        <fragment mz="1071.477539" charge="1" ion="b10" responses="0" signaltonoises="1" noises="11.1546103954004" />
        <fragment mz="866.425415" charge="1" ion="y8" responses="73652.9656310601" signaltonoises="207.00961509965" noises="19.5766995218619" />
        <fragment mz="1112.492798" charge="1" ion="y10" responses="48759.306463667" signaltonoises="184.178742901233" noises="15.295784979969" />
        <fragment mz="1420.60498" charge="1" ion="b13" responses="0" signaltonoises="1" noises="7.18076802475459" />
        <fragment mz="1209.545654" charge="1" ion="y11" responses="518233.062697566" signaltonoises="1096.13328293139" noises="27.2712447401881" />
        <decoy>
          <peptide id="sp|P63313|TYB10_HUMAN.[CRM]-DFSAIEGMDPKDAK.2.0.9993.True" updatedrts="51.7794482936982" scores="803647417.901152" fdr="0.840197693574959" recomputedscores="-0.937004082087962" predictedrts="51.3542344423354" irts="51.6393086836582" pwhh="8.4487135762770027">
            <fragment mz="990.4560546875" charge="1" ion="y9" responses="3332.48744133571" signaltonoises="20.0509760670393" noises="10.5128345509397" />
            <fragment mz="1106.4459228515625" charge="1" ion="b10" responses="498.072820017209" signaltonoises="13.0595472843332" noises="6.74527277864328" />
            <fragment mz="861.4134521484375" charge="1" ion="y8" responses="105.064803967804" signaltonoises="4.27542692734642" noises="13.2833017365579" />
            <fragment mz="1103.5401611328125" charge="1" ion="y10" responses="109.735081244048" signaltonoises="3.97439432956392" noises="10.7791439518654" />
            <fragment mz="1420.60498046875" charge="1" ion="b13" responses="707.098439182425" signaltonoises="7.39762286583104" noises="7.94912393819239" />
            <fragment mz="1174.5772705078125" charge="1" ion="y11" responses="264.2330669468" signaltonoises="5.31363727841841" noises="9.78288026684578" />
          </peptide>
        </decoy>
      </peptide>
    </protein>
    <protein id="sp|Q01130|SRSF2_HUMAN">
      <peptide id="sp|Q01130|SRSF2_HUMAN.[1Ac]-SYGRPPPDVEGMTSLK.2.1.False" updatedrts="49.876527344451" scores="91717634031.9094" fdr="0" recomputedscores="2.11865315598827" predictedrts="50.2289245228117" irts="49.7468380984593" pwhh="9.9216451148226579">
        <fragment mz="912.4210205" charge="1" ion="b8" responses="32216.8204996053" signaltonoises="151.254434501938" noises="11.9314472997189" />
        <fragment mz="1270.634766" charge="1" ion="y12" responses="2765.86834644198" signaltonoises="51.0534074158399" noises="9.25748711695606" />
        <fragment mz="1197.553467" charge="1" ion="b11" responses="18019.4437667558" signaltonoises="67.7644807526262" noises="11.0525557602651" />
        <fragment mz="1140.531982" charge="1" ion="b10" responses="6291.50540518269" signaltonoises="58.758757719534" noises="8.32669146091993" />
        <fragment mz="1328.593994" charge="1" ion="b12" responses="5652.51196784595" signaltonoises="57.980157565413" noises="4.81393211842305" />
        <fragment mz="1011.489441" charge="1" ion="b9" responses="4042.43687897628" signaltonoises="36.2456344378857" noises="12.3147116587904" />
        <decoy>
          <peptide id="sp|Q01130|SRSF2_HUMAN.[1Ac]-LSTMGEVDPPPRGYSK.2.1.True" updatedrts="49.8124789202028" scores="187804651.556612" fdr="0.634496919917865" recomputedscores="-0.570093342364483" predictedrts="50.2289245228117" irts="49.6831414120752" pwhh="3.5678191739434553">
            <fragment mz="875.38153076171875" charge="1" ion="b8" responses="128.813414918254" signaltonoises="3.39978703711438" noises="10.1248707057466" />
            <fragment mz="1301.6484375" charge="1" ion="y12" responses="461.156897978831" signaltonoises="25.7085159111302" noises="3.45079906497059" />
            <fragment mz="1166.539794921875" charge="1" ion="b11" responses="115.939337026151" signaltonoises="6.67084656289955" noises="4.67174078781106" />
            <fragment mz="1069.487060546875" charge="1" ion="b10" responses="78.2964991483353" signaltonoises="8.82210645058312" noises="4.79731594819684" />
            <fragment mz="1322.640869140625" charge="1" ion="b12" responses="59.165346935861" signaltonoises="6.20296375310624" noises="2.78997215216089" />
            <fragment mz="972.43426513671875" charge="1" ion="b9" responses="53.0716615678833" signaltonoises="4.17849199847026" noises="6.32861784885421" />
          </peptide>
        </decoy>
      </peptide>
      <peptide id="sp|Q01130|SRSF2_HUMAN.VGDVYIPR.2.1.False" updatedrts="37.0107111792138" scores="287919848050832" fdr="0" recomputedscores="5.37634388585539" predictedrts="37.2728429761028" irts="36.9516777651207" pwhh="8.8256433168044079">
        <fragment mz="548.3190918" charge="1" ion="y4" responses="682221.141724633" signaltonoises="1128.59659755033" noises="32.9982506436217" />
        <fragment mz="819.4359131" charge="1" ion="y7" responses="473223.83927655" signaltonoises="1444.38199234666" noises="17.9033530940145" />
        <fragment mz="762.4144897" charge="1" ion="y6" responses="261087.070158469" signaltonoises="645.35866495006" noises="23.1041573368263" />
        <fragment mz="647.3875122" charge="1" ion="y5" responses="240185.712284349" signaltonoises="765.433966381909" noises="16.5510691650262" />
        <fragment mz="534.2558594" charge="1" ion="b5" responses="42109.0427088697" signaltonoises="78.5385964077162" noises="26.9762031109175" />
        <fragment mz="744.3926392" charge="1" ion="b7" responses="0" signaltonoises="1" noises="19.3282672192145" />
        <decoy>
          <peptide id="sp|Q01130|SRSF2_HUMAN.PIYVDGVR.2.1.True" updatedrts="39.6018982950486" scores="40334969.4593207" fdr="1" recomputedscores="-1.48043232803821" predictedrts="37.2728429761028" irts="39.5286347319372" pwhh="6.7967968413223279">
            <fragment mz="446.23577880859375" charge="1" ion="y4" responses="1202.90787402985" signaltonoises="8.95836096819341" noises="23.2450612178492" />
            <fragment mz="821.45159912109375" charge="1" ion="y7" responses="278.124728143041" signaltonoises="5.71726816823967" noises="17.4776915158798" />
            <fragment mz="708.36749267578125" charge="1" ion="y6" responses="215.508135846225" signaltonoises="3.15785472289861" noises="20.329678021197" />
            <fragment mz="545.30419921875" charge="1" ion="y5" responses="137.085572923857" signaltonoises="3.82367631008107" noises="19.3845755243655" />
            <fragment mz="588.30279541015625" charge="1" ion="b5" responses="8079.22104595389" signaltonoises="19.146226995288" noises="35.6933918227272" />
            <fragment mz="744.39263916015625" charge="1" ion="b7" responses="197.328751797385" signaltonoises="3.02808425986455" noises="16.7895526268073" />
          </peptide>
        </decoy>
      </peptide>
      <peptide id="sp|Q01130|SRSF2_HUMAN.VGD[Dhy]VYIPR.2.1.False" updatedrts="37.6934746872653" scores="1859988457.15679" fdr="0.262921348314607" recomputedscores="0.185762513070881" predictedrts="37.2725915955841" irts="37.6306917074213" pwhh="6.5610766275961527">
        <fragment mz="548.3190918" charge="1" ion="y4" responses="3154.84680124159" signaltonoises="10.9495359473649" noises="36.4391845160242" />
        <fragment mz="647.3875122" charge="1" ion="y5" responses="4476.92074977932" signaltonoises="25.2024746467739" noises="17.9539287757312" />
        <fragment mz="629.3293457" charge="1" ion="b6" responses="0" signaltonoises="1" noises="21.9690757942786" />
        <fragment mz="744.4039307" charge="1" ion="y6" responses="3246.102744767" signaltonoises="12.9981070904512" noises="21.2044730470973" />
        <fragment mz="726.3820801" charge="1" ion="b7" responses="865.120570853507" signaltonoises="4.60404418936858" noises="18.0548927584361" />
        <fragment mz="801.425354" charge="1" ion="y7" responses="109.940135880463" signaltonoises="3.75112750211033" noises="15.8424634839772" />
        <decoy>
          <peptide id="sp|Q01130|SRSF2_HUMAN.PIYVD[Dhy]GVR.2.1.True" updatedrts="38.7577333072176" scores="6260177.19336001" fdr="1" recomputedscores="-2.27522248518021" predictedrts="37.2725915955841" irts="38.6891056862577" pwhh="8.78024397736049">
            <fragment mz="428.2252197265625" charge="1" ion="y4" responses="655.745725504792" signaltonoises="5.06408295910563" noises="20.1287217398148" />
            <fragment mz="527.29364013671875" charge="1" ion="y5" responses="0" signaltonoises="1" noises="18.5677105070906" />
            <fragment mz="627.31365966796875" charge="1" ion="b6" responses="351.165704489348" signaltonoises="6.41025742453491" noises="14.1100907453692" />
            <fragment mz="690.35693359375" charge="1" ion="y6" responses="3280.71264778053" signaltonoises="10.8518565964155" noises="21.4684147188351" />
            <fragment mz="726.382080078125" charge="1" ion="b7" responses="130.022473452" signaltonoises="3.61512732020771" noises="19.4412013345414" />
            <fragment mz="803.4410400390625" charge="1" ion="y7" responses="558.448759123075" signaltonoises="6.90632707152345" noises="16.2229081290498" />
          </peptide>
        </decoy>
      </peptide>
      <peptide id="sp|Q01130|SRSF2_HUMAN.[CRM]-DAEDAMDAMDGAVLDGR.2.0.9996.False" updatedrts="60.2797841101275" scores="10086534102361.8" fdr="0" recomputedscores="3.75691604831265" predictedrts="60.5803921840548" irts="60.0929627901349" pwhh="6.8865094950041756">
        <fragment mz="1250.550415" charge="1" ion="y12" responses="35940.1661443" signaltonoises="191.06162147115" noises="12.8896576331208" />
        <fragment mz="1119.509888" charge="1" ion="y11" responses="55901.0600461917" signaltonoises="178.096365658313" noises="20.0881987149038" />
        <fragment mz="1321.587524" charge="1" ion="y13" responses="10857.9242028343" signaltonoises="89.1297157305118" noises="9.25196735222349" />
        <fragment mz="1004.482971" charge="1" ion="y10" responses="42834.6083205655" signaltonoises="128.712435291339" noises="21.8774829538539" />
        <fragment mz="933.4458618" charge="1" ion="y9" responses="37889.3534720732" signaltonoises="177.816395670635" noises="13.7039910474651" />
        <fragment mz="687.378418" charge="1" ion="y7" responses="65575.9286354787" signaltonoises="268.695960003012" noises="16.6132001275203" />
        <decoy>
          <peptide id="sp|Q01130|SRSF2_HUMAN.[CRM]-GDLVAGDMADMADEADR.2.0.9996.True" updatedrts="61.5125666666667" scores="6667857.33636691" fdr="1" recomputedscores="-2.39911335299794" predictedrts="60.5803921840548" irts="61.3189752144133" pwhh="4.6757899310129964">
            <fragment mz="1296.483154296875" charge="1" ion="y12" responses="95.7928894230511" signaltonoises="102.75436456091" noises="0.169464690381843" />
            <fragment mz="1239.461669921875" charge="1" ion="y11" responses="38.7432515894864" signaltonoises="6.48677776178322" noises="2.54427269794101" />
            <fragment mz="1367.520263671875" charge="1" ion="y13" responses="30.5377724227266" signaltonoises="6.27467476530113" noises="2.39411091815463" />
            <fragment mz="1124.4346923828125" charge="1" ion="y10" responses="571.36488370548" signaltonoises="13.2217461535228" noises="4.93435895735597" />
            <fragment mz="993.39422607421875" charge="1" ion="y9" responses="171.900590774546" signaltonoises="3.94819956583946" noises="8.16393791368377" />
            <fragment mz="807.33013916015625" charge="1" ion="y7" responses="257.047171266114" signaltonoises="5.29107230354494" noises="7.65831759098145" />
          </peptide>
        </decoy>
      </peptide>
      <peptide id="sp|Q01130|SRSF2_HUMAN.[1Ac]-SYGRPPPDVEGMTSLKVDN[Dea]LTYR.3.0.9977.False" updatedrts="59.1441352250003" scores="900728666874.407" fdr="0" recomputedscores="2.68348515885446" predictedrts="59.4063747752298" irts="58.9635506035345" pwhh="10.917214172862797">
        <fragment mz="912.4210205" charge="1" ion="b8" responses="75254.7362650517" signaltonoises="160.97691021748" noises="21.0679518030786" />
        <fragment mz="1197.553467" charge="1" ion="b11" responses="29727.9773287153" signaltonoises="87.0008324717003" noises="17.5312450068633" />
        <fragment mz="1011.489441" charge="1" ion="b9" responses="17686.8076327517" signaltonoises="53.6212945926436" noises="14.5815266233725" />
        <fragment mz="1140.531982" charge="1" ion="b10" responses="15537.8570034121" signaltonoises="62.8829657909587" noises="14.7557615830633" />
        <fragment mz="1328.593994" charge="1" ion="b12" responses="8934.54769722881" signaltonoises="45.5974775156721" noises="8.79528173660622" />
        <fragment mz="1429.641602" charge="1" ion="b13" responses="3763.73900042589" signaltonoises="21.7816788923128" noises="10.022277903582" />
        <decoy>
          <peptide id="sp|Q01130|SRSF2_HUMAN.[1Ac]-YTLN[Dea]DVKLSTMGEVDPPPRGYSR.3.0.9977.True" updatedrts="57.4896143819691" scores="63596235.4825233" fdr="1" recomputedscores="-1.47847439236233" predictedrts="59.4063747752298" irts="57.3181159735392" pwhh="1.7383875817166532">
            <fragment mz="990.51422119140625" charge="1" ion="b8" responses="92.1097364163617" signaltonoises="3.24672965327635" noises="8.92286720935214" />
            <fragment mz="1309.6343994140625" charge="1" ion="b11" responses="195.705206681025" signaltonoises="4.58763982452701" noises="10.8959381398096" />
            <fragment mz="1077.5462646484375" charge="1" ion="b9" responses="244.725281224789" signaltonoises="6.4215122141605" noises="11.6367222944703" />
            <fragment mz="1178.593994140625" charge="1" ion="b10" responses="331.755575867307" signaltonoises="7.38859797232961" noises="8.28943204412054" />
            <fragment mz="1366.6558837890625" charge="1" ion="b12" responses="0" signaltonoises="1" noises="7.39457231684875" />
            <fragment mz="1495.698486328125" charge="1" ion="b13" responses="0" signaltonoises="1" noises="3.41462514997793" />
          </peptide>
        </decoy>
      </peptide>
      <peptide id="sp|Q01130|SRSF2_HUMAN.[1Ac]-SYGRPPPDVEGMTSLKVDNLTYR.3.0.9971.False" updatedrts="59.1350914759484" scores="3509729239760.03" fdr="0" recomputedscores="3.27416478773852" predictedrts="59.266546875514" irts="58.9545565204816" pwhh="10.930617163884314">
        <fragment mz="912.4210205" charge="1" ion="b8" responses="76962.6390567871" signaltonoises="171.149731936008" noises="19.8481155163368" />
        <fragment mz="1197.553467" charge="1" ion="b11" responses="29727.9773287153" signaltonoises="87.4528930359411" noises="17.4406226816946" />
        <fragment mz="1140.531982" charge="1" ion="b10" responses="15323.398430421" signaltonoises="62.2101571622691" noises="14.8464784717446" />
        <fragment mz="1497.772949" charge="1" ion="y13" responses="5946.84920853423" signaltonoises="90.6628457489712" noises="3.66851309942242" />
        <fragment mz="1011.489441" charge="1" ion="b9" responses="17686.8076327517" signaltonoises="54.9880732248686" noises="14.2190895011888" />
        <fragment mz="1208.66333" charge="1" ion="y10" responses="18987.0195979826" signaltonoises="112.901977630568" noises="9.1345533669698" />
        <decoy>
          <peptide id="sp|Q01130|SRSF2_HUMAN.[1Ac]-YTLNDVKLSTMGEVDPPPRGYSR.3.0.9971.True" updatedrts="60.208705184967" scores="1093889791.27361" fdr="0.449733570159858" recomputedscores="-0.222600500142102" predictedrts="59.266546875514" irts="60.0222742125843" pwhh="6.0877125155540721">
            <fragment mz="989.53021240234375" charge="1" ion="b8" responses="1236.39294019856" signaltonoises="14.1352438826424" noises="8.62126063843303" />
            <fragment mz="1308.650390625" charge="1" ion="b11" responses="118.035969929125" signaltonoises="7.18298858457621" noises="6.27481716442591" />
            <fragment mz="1177.6099853515625" charge="1" ion="b10" responses="203.988431808876" signaltonoises="9.22069557656549" noises="3.82524661935399" />
            <fragment mz="1460.695068359375" charge="1" ion="y13" responses="91.6275407232719" signaltonoises="7.49840035935122" noises="3.92809161973078" />
            <fragment mz="1076.562255859375" charge="1" ion="b9" responses="549.281292870842" signaltonoises="7.78638104562446" noises="8.68548542169835" />
            <fragment mz="1143.590576171875" charge="1" ion="y10" responses="311.904688891549" signaltonoises="6.18573864743575" noises="9.2659079889591" />
          </peptide>
        </decoy>
      </peptide>
    </protein>
    <protein id="sp|P49915|GUAA_HUMAN">
      <peptide id="sp|P49915|GUAA_HUMAN.ELGLPEELVSR.2.0.9996.False" updatedrts="57.5308375156573" scores="68980972047.3575" fdr="0.0431778929188256" recomputedscores="1.18515254356647" predictedrts="57.5220967936789" irts="57.359112720128" pwhh="8.8753459569644857">
        <fragment mz="829.4414063" charge="1" ion="y7" responses="59599.1486275599" signaltonoises="131.569398635281" noises="24.5022965051673" />
        <fragment mz="999.546936" charge="1" ion="y9" responses="7875.45716049356" signaltonoises="33.1519568983297" noises="14.5501058618591" />
        <fragment mz="881.4614868" charge="1" ion="b8" responses="1218.76634903365" signaltonoises="6.80976068081706" noises="30.0282686141366" />
        <fragment mz="732.3886719" charge="1" ion="y6" responses="4452.80270896235" signaltonoises="11.1191956978838" noises="20.7104772228892" />
        <fragment mz="413.2394714" charge="1" ion="b4" responses="2560.51951947733" signaltonoises="8.14260168481486" noises="31.7554213609514" />
        <fragment mz="500.2770996" charge="2" ion="y9" responses="0" signaltonoises="1" noises="20.3690660588077" />
        <decoy>
          <peptide id="sp|P49915|GUAA_HUMAN.SVLEEPLGLER.2.0.9996.True" updatedrts="55.2461913820999" scores="17768854969.8257" fdr="0.148648648648649" recomputedscores="0.629528877867131" predictedrts="57.5220967936789" irts="55.0870132894837" pwhh="5.8958293649839293">
            <fragment mz="813.44647216796875" charge="1" ion="y7" responses="198.289783329978" signaltonoises="3.19069972432891" noises="33.5925270082866" />
            <fragment mz="1055.5731201171875" charge="1" ion="y9" responses="1770.27060769944" signaltonoises="18.139290488271" noises="9.95466384477353" />
            <fragment mz="825.43524169921875" charge="1" ion="b8" responses="1209.33021826251" signaltonoises="7.11128530529002" noises="19.8891241775337" />
            <fragment mz="684.4039306640625" charge="1" ion="y6" responses="252.635863303506" signaltonoises="5.35567736886455" noises="15.0815258611501" />
            <fragment mz="429.234375" charge="1" ion="b4" responses="923.169380794557" signaltonoises="4.99733776999284" noises="20.2956001937754" />
            <fragment mz="528.29022216796875" charge="2" ion="y9" responses="436.220102978601" signaltonoises="7.84936477911275" noises="19.1823503494088" />
          </peptide>
        </decoy>
      </peptide>
      <peptide id="sp|P49915|GUAA_HUMAN.SGNIVAGIANESK.2.0.9994.False" updatedrts="37.9129941551809" scores="10674698967.1095" fdr="0.227272727272727" recomputedscores="0.28338091310613" predictedrts="37.8894592780065" irts="37.8490056295383" pwhh="5.64580238082505">
        <fragment mz="789.4100952" charge="1" ion="y8" responses="3212.03031667802" signaltonoises="20.2058503375867" noises="14.187135064649" />
        <fragment mz="888.4785156" charge="1" ion="y9" responses="5491.20741912805" signaltonoises="40.1526040075197" noises="11.8323293230736" />
        <fragment mz="718.3729858" charge="1" ion="y7" responses="5004.97010870381" signaltonoises="19.6684093918411" noises="16.4631234432685" />
        <fragment mz="661.3515015" charge="1" ion="y6" responses="403.280366445139" signaltonoises="4.94709273179269" noises="17.0716247174461" />
        <fragment mz="372.1877747" charge="1" ion="b4" responses="0" signaltonoises="1" noises="17.9882565467912" />
        <fragment mz="542.2932739" charge="1" ion="b6" responses="730.272216488984" signaltonoises="7.4242443992986" noises="13.6849780912622" />
        <decoy>
          <peptide id="sp|P49915|GUAA_HUMAN.SENAIGAVINGSK.2.0.9994.True" updatedrts="38.0865685849639" scores="686882308.881447" fdr="0.818632309217047" recomputedscores="-0.903253943117758" predictedrts="37.8894592780065" irts="38.0216268321358" pwhh="6.4511764542327592">
            <fragment mz="745.4202880859375" charge="1" ion="y8" responses="0" signaltonoises="1" noises="13.4965175278221" />
            <fragment mz="858.50433349609375" charge="1" ion="y9" responses="155.532886682368" signaltonoises="6.33839448099848" noises="5.10773062321891" />
            <fragment mz="688.3988037109375" charge="1" ion="y7" responses="152.13218765081" signaltonoises="3.94055760088052" noises="11.2590347237076" />
            <fragment mz="617.3616943359375" charge="1" ion="y6" responses="247.813887188925" signaltonoises="3.3773145299384" noises="15.8017435104169" />
            <fragment mz="402.16192626953125" charge="1" ion="b4" responses="668.655446529916" signaltonoises="7.91461808880865" noises="9.99004814422019" />
            <fragment mz="572.2674560546875" charge="1" ion="b6" responses="2155.4318470417" signaltonoises="11.3680960798953" noises="16.3181160645054" />
          </peptide>
        </decoy>
      </peptide>
      <peptide id="sp|P49915|GUAA_HUMAN.[PGQ]-QADFEAHNILR.3.0.998.False" updatedrts="36.7419157898789" scores="228680848.512827" fdr="1" recomputedscores="-1.80915213662513" predictedrts="37.8386603027898" irts="36.6843585325721" pwhh="1.7700396028569854">
        <fragment mz="515.3300171" charge="1" ion="y4" responses="292.561516325824" signaltonoises="6.15779486341082" noises="14.9775369893932" />
        <fragment mz="1114.563965" charge="1" ion="y9" responses="220.823874539646" signaltonoises="17.6488223771565" noises="2.93405135646166" />
        <fragment mz="723.4260254" charge="1" ion="y6" responses="219.272557092324" signaltonoises="4.26842796690421" noises="14.3436873917096" />
        <fragment mz="999.5370483" charge="1" ion="y8" responses="51.5612380950113" signaltonoises="5.36712422925883" noises="2.62517369278937" />
        <fragment mz="852.4686279" charge="1" ion="y7" responses="0" signaltonoises="1" noises="7.2468967303306" />
        <fragment mz="652.388916" charge="1" ion="y5" responses="0" signaltonoises="1" noises="13.4908566908205" />
        <decoy>
          <peptide id="sp|P49915|GUAA_HUMAN.[PGQ]-QLINHAEFDAR.3.0.998.True" updatedrts="36.7798548844016" scores="192886607.430513" fdr="1" recomputedscores="-1.88307985699952" predictedrts="37.8386603027898" irts="36.7220892751139" pwhh="6.785093502018233">
            <fragment mz="508.25143432617188" charge="1" ion="y4" responses="17339.7145222529" signaltonoises="36.091194836799" noises="26.2114438038002" />
            <fragment mz="1072.51708984375" charge="1" ion="y9" responses="1498.39576332292" signaltonoises="41.6422993038523" noises="2.83811058833809" />
            <fragment mz="708.33111572265625" charge="1" ion="y6" responses="15599.880872499" signaltonoises="53.072358873304" noises="19.5067367363463" />
            <fragment mz="959.4329833984375" charge="1" ion="y8" responses="0" signaltonoises="1" noises="4.7630637598903" />
            <fragment mz="845.3900146484375" charge="1" ion="y7" responses="0" signaltonoises="1" noises="8.46949939771097" />
            <fragment mz="637.29400634765625" charge="1" ion="y5" responses="4680.58910908489" signaltonoises="13.2074836805125" noises="20.6518708267978" />
          </peptide>
        </decoy>
      </peptide>
      <peptide id="sp|P49915|GUAA_HUMAN.VVYIFGPPVKEPPTDVTPTFLTTGVLSTLR.3.0.9977.False" updatedrts="87.1875810003164" scores="1230729334.9896" fdr="0" recomputedscores="5.24619876212435" predictedrts="87.4010846928992" irts="86.8529888160882" pwhh="8.150374816841838">
        <fragment mz="1405.804932" charge="1" ion="y13" responses="2705.30586528403" signaltonoises="63.4141795345062" noises="4.00025591407059" />
        <fragment mz="476.2827148" charge="1" ion="y4" responses="376.360896986273" signaltonoises="705.882703434108" noises="0.0499810909090909" />
        <fragment mz="362.207428" charge="1" ion="b3" responses="511.197549892876" signaltonoises="1988.95960947303" noises="0.0565749760389457" />
        <fragment mz="745.456665" charge="1" ion="y7" responses="729.050617984728" signaltonoises="50.5565375782494" noises="1.87034501155384" />
        <fragment mz="947.552002" charge="1" ion="y9" responses="630.485367920009" signaltonoises="1303.57753733316" noises="0.0872419840150716" />
        <fragment mz="1060.636108" charge="1" ion="y10" responses="1440.99689552363" signaltonoises="70.4875680413524" noises="1.56499862344586" />
        <decoy>
          <peptide id="sp|P49915|GUAA_HUMAN.LTSLVGTTLFTPTVDTPPEKVPPGFIYVVR.3.0.9977.True" updatedrts="87.7566261972217" scores="6981.74190579838" fdr="0.334062727935813" recomputedscores="0" predictedrts="87.4010846928992" irts="87.4189089596537" pwhh="2.5983127074165431">
            <fragment mz="1500.8572998046875" charge="1" ion="y13" responses="38.8406232744973" signaltonoises="330.484680254878" noises="0.0499810909090909" />
            <fragment mz="536.319091796875" charge="1" ion="y4" responses="0" signaltonoises="1" noises="0.0499810909090909" />
            <fragment mz="302.17105102539063" charge="1" ion="b3" responses="0" signaltonoises="1" noises="0.0499810909090909" />
            <fragment mz="853.4930419921875" charge="1" ion="y7" responses="104.622966237697" signaltonoises="488.70047426988" noises="0.0603721778788276" />
            <fragment mz="1047.5986328125" charge="1" ion="y9" responses="0" signaltonoises="1" noises="-1" />
            <fragment mz="1146.6669921875" charge="1" ion="y10" responses="0" signaltonoises="1" noises="0.0499810909090909" />
          </peptide>
        </decoy>
      </peptide>
      <peptide id="sp|P49915|GUAA_HUMAN.QAD[Dhy]FEAHNILR.3.0.8942.False" updatedrts="38.0283801985755" scores="29261035493.1576" fdr="0.222980659840728" recomputedscores="0.291362328553538" predictedrts="37.838650247569" irts="37.9637580017548" pwhh="7.9869294251887686">
        <fragment mz="515.3300171" charge="1" ion="y4" responses="7368.97121428503" signaltonoises="36.2754563799939" noises="14.4165059433769" />
        <fragment mz="573.2303467" charge="1" ion="b5" responses="4335.79941381067" signaltonoises="20.2617486769241" noises="13.301664461672" />
        <fragment mz="723.4260254" charge="1" ion="y6" responses="3376.38541101062" signaltonoises="21.5550798218731" noises="12.3736483856518" />
        <fragment mz="644.2674561" charge="1" ion="b6" responses="2130.57134079127" signaltonoises="15.510323216574" noises="14.1243029417044" />
        <fragment mz="652.388916" charge="1" ion="y5" responses="2246.48938185174" signaltonoises="21.1116960371143" noises="13.4964970995485" />
        <fragment mz="999.5370483" charge="1" ion="y8" responses="0" signaltonoises="1" noises="2.90279298876664" />
        <decoy>
          <peptide id="sp|P49915|GUAA_HUMAN.LINHAEFD[Dhy]AQR.3.0.8942.True" updatedrts="35.6993018603988" scores="329671579.696125" fdr="0.563019390581717" recomputedscores="-0.440152018959121" predictedrts="37.838650247569" irts="35.6474703770026" pwhh="1.0172170486986964">
            <fragment mz="471.23101806640625" charge="1" ion="y4" responses="479.446318344963" signaltonoises="4.76426476077419" noises="18.2419421756215" />
            <fragment mz="549.3143310546875" charge="1" ion="b5" responses="281.00662499739" signaltonoises="4.12906171867341" noises="35.5916979867569" />
            <fragment mz="747.342041015625" charge="1" ion="y6" responses="343.577849113897" signaltonoises="4.27887477542353" noises="14.2635557192154" />
            <fragment mz="678.35693359375" charge="1" ion="b6" responses="4707.48323249905" signaltonoises="18.6558591700432" noises="19.624365280815" />
            <fragment mz="618.2994384765625" charge="1" ion="y5" responses="158.638826816008" signaltonoises="3.10315770992581" noises="16.9796137859206" />
            <fragment mz="955.43804931640625" charge="1" ion="y8" responses="180.040277762088" signaltonoises="5.18173172598616" noises="6.48787165667178" />
          </peptide>
        </decoy>
      </peptide>
      <peptide id="sp|P49915|GUAA_HUMAN.QADFEAHNILR.3.0.8227.False" updatedrts="36.7419157898789" scores="240149158.797885" fdr="1" recomputedscores="-1.78790086188875" predictedrts="37.8402389724472" irts="36.6843585325721" pwhh="1.7700396028569854">
        <fragment mz="515.3300171" charge="1" ion="y4" responses="292.561516325824" signaltonoises="6.15779486341082" noises="14.9775369893932" />
        <fragment mz="1114.563965" charge="1" ion="y9" responses="220.823874539646" signaltonoises="17.6488223771565" noises="2.93405135646166" />
        <fragment mz="723.4260254" charge="1" ion="y6" responses="219.272557092324" signaltonoises="4.26842796690421" noises="14.3436873917096" />
        <fragment mz="999.5370483" charge="1" ion="y8" responses="51.5612380950113" signaltonoises="5.36712422925883" noises="2.62517369278937" />
        <fragment mz="852.4686279" charge="1" ion="y7" responses="0" signaltonoises="1" noises="7.2468967303306" />
        <fragment mz="652.388916" charge="1" ion="y5" responses="0" signaltonoises="1" noises="13.4908566908205" />
        <decoy>
          <peptide id="sp|P49915|GUAA_HUMAN.LINHAEFDAQR.3.0.8227.True" updatedrts="38.2705991274865" scores="613008055.905183" fdr="1" recomputedscores="-1.39314209500126" predictedrts="37.8402389724472" irts="38.2046467251271" pwhh="3.8360080563815306">
            <fragment mz="489.2415771484375" charge="1" ion="y4" responses="1757.03901795723" signaltonoises="7.05562311878347" noises="23.1700174830279" />
            <fragment mz="1087.4915771484375" charge="1" ion="y9" responses="0" signaltonoises="1" noises="0.105071407600138" />
            <fragment mz="765.35260009765625" charge="1" ion="y6" responses="229.622051217713" signaltonoises="4.85227953894319" noises="10.6876723134132" />
            <fragment mz="973.4486083984375" charge="1" ion="y8" responses="779.485858146764" signaltonoises="12.0821263853403" noises="8.96193932036381" />
            <fragment mz="836.38970947265625" charge="1" ion="y7" responses="435.506201871143" signaltonoises="6.97909884618106" noises="10.8906701227223" />
            <fragment mz="636.30999755859375" charge="1" ion="y5" responses="1013.45114501296" signaltonoises="7.00120092343174" noises="19.6845588364903" />
          </peptide>
        </decoy>
      </peptide>
    </protein>
    <protein id="sp|P52597|HNRPF_HUMAN">
      <peptide id="sp|P52597|HNRPF_HUMAN.ITGEAFVQFASQELAEK.3.1.False" updatedrts="75.3440982679989" scores="527761491248993" fdr="0" recomputedscores="5.79853857693295" predictedrts="75.5965873575274" irts="75.0745475171537" pwhh="9.5888198145754">
        <fragment mz="804.40979" charge="1" ion="y7" responses="44894.4136328995" signaltonoises="34.0114530727062" noises="70.648254159354" />
        <fragment mz="875.4468994" charge="1" ion="y8" responses="22496.0419396724" signaltonoises="106.291843667832" noises="15.9359208805888" />
        <fragment mz="993.5040283" charge="1" ion="b9" responses="2111.10418215473" signaltonoises="21.387709125217" noises="10.2046035690721" />
        <fragment mz="846.4356079" charge="1" ion="b8" responses="13836.3704335988" signaltonoises="64.2042340689245" noises="15.2272977261991" />
        <fragment mz="1022.51532" charge="1" ion="y9" responses="24002.1942646656" signaltonoises="133.106129579877" noises="11.7409917774367" />
        <fragment mz="717.3777466" charge="1" ion="y6" responses="3888.55889818146" signaltonoises="25.3173802533168" noises="17.0942192151229" />
        <decoy>
          <peptide id="sp|P52597|HNRPF_HUMAN.EALEQSAFQVFAEGTIK.3.1.True" updatedrts="75.394064766874" scores="6397212687.1423" fdr="0.0880296174413821" recomputedscores="0.871565385380233" predictedrts="75.5965873575274" irts="75.124239612563" pwhh="11.140622150739267">
            <fragment mz="765.41412353515625" charge="1" ion="y7" responses="1619.2208338055" signaltonoises="7.70807395576473" noises="17.0066437356638" />
            <fragment mz="864.4825439453125" charge="1" ion="y8" responses="729.885363884459" signaltonoises="8.03458165834547" noises="14.4091697933627" />
            <fragment mz="1004.4683227539063" charge="1" ion="b9" responses="1640.68349331887" signaltonoises="15.3694125246995" noises="8.31535822682582" />
            <fragment mz="876.4097900390625" charge="1" ion="b8" responses="6227.92941085719" signaltonoises="32.089870924733" noises="11.7974770501671" />
            <fragment mz="992.5411376953125" charge="1" ion="y9" responses="269.157592453016" signaltonoises="5.96095730629898" noises="9.73948687907472" />
            <fragment mz="618.345703125" charge="1" ion="y6" responses="436.582006213946" signaltonoises="5.17710945820238" noises="14.5411107324333" />
          </peptide>
        </decoy>
      </peptide>
      <peptide id="sp|P52597|HNRPF_HUMAN.QSGEAFVELGSEDDVK.2.0.9999.False" updatedrts="48.0495567617316" scores="327504047040.745" fdr="0" recomputedscores="2.30630748962812" predictedrts="47.7313182965416" irts="47.9299007794458" pwhh="7.2474604596129151">
        <fragment mz="1090.526245" charge="1" ion="y10" responses="4725.13910627367" signaltonoises="36.0584440044192" noises="8.33592195614582" />
        <fragment mz="991.4578247" charge="1" ion="y9" responses="5207.30088589366" signaltonoises="40.0201926700866" noises="8.46298696565475" />
        <fragment mz="1237.594727" charge="1" ion="y11" responses="3425.56602612354" signaltonoises="46.0954107286147" noises="4.14844627411114" />
        <fragment mz="1105.515991" charge="1" ion="b11" responses="187.469865837332" signaltonoises="5.18983743394" noises="6.79464895069911" />
        <fragment mz="749.3311768" charge="1" ion="y7" responses="5460.65006239555" signaltonoises="48.6364551620016" noises="8.0069490902607" />
        <fragment mz="473.1990662" charge="1" ion="b5" responses="672.386168299258" signaltonoises="14.5075786627864" noises="7.06662156353128" />
        <decoy>
          <peptide id="sp|P52597|HNRPF_HUMAN.VDDESGLEVFAEGSQK.2.0.9999.True" updatedrts="46.9655261178742" scores="494383289.564005" fdr="0.589611283109735" recomputedscores="-0.49511904232271" predictedrts="47.7313182965416" irts="46.8518233596949" pwhh="3.9551932624713775">
            <fragment mz="1107.568115234375" charge="1" ion="y10" responses="0" signaltonoises="1" noises="2.68325381592475" />
            <fragment mz="994.4840087890625" charge="1" ion="y9" responses="163.921353686195" signaltonoises="10.7480169482431" noises="4.24068354184141" />
            <fragment mz="1164.5894775390625" charge="1" ion="y11" responses="349.375594515424" signaltonoises="19.7140335817195" noises="2.62718935242548" />
            <fragment mz="1162.5262451171875" charge="1" ion="b11" responses="136.235507264331" signaltonoises="3.57075543814392" noises="8.49905944988339" />
            <fragment mz="766.37298583984375" charge="1" ion="y7" responses="167.131368605585" signaltonoises="6.73712889035176" noises="7.5175798190153" />
            <fragment mz="546.2042236328125" charge="1" ion="b5" responses="150.620881522476" signaltonoises="7.57799239343754" noises="5.60277737948606" />
          </peptide>
        </decoy>
      </peptide>
      <peptide id="sp|P52597|HNRPF_HUMAN.DLSYC[CAM]LSGMYDHR.3.0.9998.False" updatedrts="50.832337473167" scores="1928759077983.98" fdr="0" recomputedscores="3.55597301661466" predictedrts="50.9888478308099" irts="50.697399157943" pwhh="6.4035561624359287">
        <fragment mz="865.3621216" charge="1" ion="y7" responses="27156.1885908012" signaltonoises="118.9576779463" noises="14.915108531913" />
        <fragment mz="1388.572144" charge="1" ion="y11" responses="0" signaltonoises="1" noises="1.37625779872684" />
        <fragment mz="778.3300781" charge="1" ion="y6" responses="13262.8297647883" signaltonoises="45.7414485119316" noises="20.5531458788617" />
        <fragment mz="978.446167" charge="1" ion="y8" responses="13476.5015799115" signaltonoises="63.6239338621235" noises="13.567406811644" />
        <fragment mz="569.7420654" charge="2" ion="y9" responses="7520.72351000224" signaltonoises="71.5793625707777" noises="7.7644698751986" />
        <fragment mz="1301.540161" charge="1" ion="y10" responses="0" signaltonoises="1" noises="0.0896312825991059" />
        <decoy>
          <peptide id="sp|P52597|HNRPF_HUMAN.HDYMGSLC[CAM]YSLDR.3.0.9998.True" updatedrts="51.68075" scores="111579657.376183" fdr="0.670739986422268" recomputedscores="-0.631279853234595" predictedrts="50.9888478308099" irts="51.5411524162068" pwhh="2.7574251092983526">
            <fragment mz="926.44000244140625" charge="1" ion="y7" responses="99.4846964780816" signaltonoises="4.67682174019427" noises="11.4983026074339" />
            <fragment mz="1364.5972900390625" charge="1" ion="y11" responses="116.54487034858" signaltonoises="420.927795893915" noises="0.0837945032279413" />
            <fragment mz="813.35595703125" charge="1" ion="y6" responses="105.32458816257" signaltonoises="4.24583767873553" noises="13.4089463906606" />
            <fragment mz="1013.4720458984375" charge="1" ion="y8" responses="232.969053027618" signaltonoises="5.36451700444651" noises="11.8720386311038" />
            <fragment mz="535.75042724609375" charge="2" ion="y9" responses="1379.65402065885" signaltonoises="6.28117267548448" noises="15.7204896563397" />
            <fragment mz="1201.5340576171875" charge="1" ion="y10" responses="38.8064599378911" signaltonoises="4.42870935890535" noises="3.72868852853625" />
          </peptide>
        </decoy>
      </peptide>
      <peptide id="sp|P52597|HNRPF_HUMAN.YGDSEFTVQSTTGHC[CAM]VHMR.4.0.9996.False" updatedrts="36.0656561593965" scores="12769053313.0621" fdr="0.138068635275339" recomputedscores="0.661821429380819" predictedrts="36.2208456710497" irts="36.0118127501782" pwhh="5.5314266369042437">
        <fragment mz="702.3173828" charge="1" ion="y5" responses="7592.01306030276" signaltonoises="46.4656744373324" noises="16.4061955833085" />
        <fragment mz="1027.436768" charge="1" ion="b9" responses="1704.81033021038" signaltonoises="12.7524594018482" noises="12.0237748990794" />
        <fragment mz="1185.525146" charge="1" ion="y10" responses="1655.19742211764" signaltonoises="71.9492027422281" noises="3.64891085833581" />
        <fragment mz="896.3977661" charge="1" ion="y7" responses="6159.50438869545" signaltonoises="21.1569093081981" noises="19.5583760724138" />
        <fragment mz="1313.58374" charge="1" ion="y11" responses="0" signaltonoises="1" noises="0.117368649703937" />
        <fragment mz="757.3535767" charge="2" ion="y13" responses="2574.95591446948" signaltonoises="12.5299698091921" noises="23.3573555291795" />
        <decoy>
          <peptide id="sp|P52597|HNRPF_HUMAN.MHVC[CAM]HGTTSQVTFESDGYR.4.0.9996.True" updatedrts="37.7843320133189" scores="37355928.9027884" fdr="1" recomputedscores="-1.87517479090365" predictedrts="36.2208456710497" irts="37.7210500678536" pwhh="4.59131439001128">
            <fragment mz="597.2626953125" charge="1" ion="y5" responses="876.170323892775" signaltonoises="6.4646658784229" noises="17.6768059981328" />
            <fragment mz="1011.4135131835938" charge="1" ion="b9" responses="343.716561454931" signaltonoises="6.68478409066168" noises="7.89612090477428" />
            <fragment mz="1201.54833984375" charge="1" ion="y10" responses="408.199628658807" signaltonoises="23.9544420045915" noises="2.95544230506193" />
            <fragment mz="873.37371826171875" charge="1" ion="y7" responses="0" signaltonoises="1" noises="19.1512825190338" />
            <fragment mz="1288.5804443359375" charge="1" ion="y11" responses="67.2379544230467" signaltonoises="7.3504092038714" noises="2.39702223543507" />
            <fragment mz="745.841552734375" charge="2" ion="y13" responses="0" signaltonoises="1" noises="7.01651354204474" />
          </peptide>
        </decoy>
      </peptide>
      <peptide id="sp|P52597|HNRPF_HUMAN.Q[Dea]SGEAFVELGSEDDVK.2.0.9995.False" updatedrts="48.0846902245491" scores="106089464252.094" fdr="0.00486381322957198" recomputedscores="1.8167630748378" predictedrts="47.6860396375153" irts="47.9648412981072" pwhh="7.2474604596129151">
        <fragment mz="1237.594727" charge="1" ion="y11" responses="3425.56602612354" signaltonoises="45.6340963169815" noises="4.19038285676724" />
        <fragment mz="1090.526245" charge="1" ion="y10" responses="4725.13910627367" signaltonoises="35.9782820119692" noises="8.35449494172334" />
        <fragment mz="1308.631836" charge="1" ion="y12" responses="2435.24270844319" signaltonoises="36.8734772220021" noises="3.92067385677641" />
        <fragment mz="991.4578247" charge="1" ion="y9" responses="5207.30088589366" signaltonoises="41.9322788378226" noises="8.07707995646635" />
        <fragment mz="749.3311768" charge="1" ion="y7" responses="5460.65006239555" signaltonoises="49.3983360481709" noises="7.88345623692954" />
        <fragment mz="474.183075" charge="1" ion="b5" responses="548.899718404262" signaltonoises="13.3622449250876" noises="5.13496171431671" />
        <decoy>
          <peptide id="sp|P52597|HNRPF_HUMAN.VDDESGLEVFAEGSQ[Dea]K.2.0.9995.True" updatedrts="47.205933979907" scores="839465193.01261" fdr="0.467137809187279" recomputedscores="-0.265180131681355" predictedrts="47.6860396375153" irts="47.0909109621135" pwhh="2.1564948292267045">
            <fragment mz="1165.573486328125" charge="1" ion="y11" responses="0" signaltonoises="1" noises="2.51060885260064" />
            <fragment mz="1108.5521240234375" charge="1" ion="y10" responses="181.729278185573" signaltonoises="9.51670269358106" noises="3.87304825129657" />
            <fragment mz="1252.6055908203125" charge="1" ion="y12" responses="56.9519675333012" signaltonoises="4.85088534639508" noises="2.94396420827574" />
            <fragment mz="995.468017578125" charge="1" ion="y9" responses="128.935387150882" signaltonoises="3.77074947739319" noises="5.3794849727666" />
            <fragment mz="767.35699462890625" charge="1" ion="y7" responses="0" signaltonoises="1" noises="8.35896618458863" />
            <fragment mz="546.2042236328125" charge="1" ion="b5" responses="202.279919452587" signaltonoises="6.38905985384397" noises="5.54197509899742" />
          </peptide>
        </decoy>
      </peptide>
      <peptide id="sp|P52597|HNRPF_HUMAN.H[1Me]SGPNSADSAN[Dea]DGFVR.3.0.9838.False" updatedrts="28.6001707759752" scores="3695317.6244954" fdr="1" recomputedscores="-2.59442013700842" predictedrts="26.8788718967598" irts="28.5873259379721" pwhh="11.153271782503651">
        <fragment mz="594.2630615" charge="1" ion="b6" responses="2244.38078318281" signaltonoises="13.9240065914304" noises="8.83032261672243" />
        <fragment mz="593.3041992" charge="1" ion="y5" responses="479.880715227086" signaltonoises="8.37161566616716" noises="14.0032751539552" />
        <fragment mz="866.4002686" charge="1" ion="y8" responses="329.120892952471" signaltonoises="8.69738202949864" noises="6.96825865224922" />
        <fragment mz="686.7736206" charge="2" ion="b14" responses="425.191018242317" signaltonoises="413.803864010417" noises="0.125175884768419" />
        <fragment mz="478.2772522" charge="1" ion="y4" responses="130.398847420301" signaltonoises="3.68212437479423" noises="8.5433116098001" />
        <fragment mz="507.2310181" charge="1" ion="b5" responses="1587.88263991538" signaltonoises="13.1622815163518" noises="8.91629646552016" />
        <decoy>
          <peptide id="sp|P52597|HNRPF_HUMAN.VFGDN[Dea]ASDASNPGSH[1Me]R.3.0.9838.True" updatedrts="29.1869449964465" scores="87793572.4934499" fdr="1" recomputedscores="-1.20746928635703" predictedrts="26.8788718967598" irts="29.1708777417579" pwhh="6.8609965059407134">
            <fragment mz="605.256591796875" charge="1" ion="b6" responses="0" signaltonoises="1" noises="9.85910644258966" />
            <fragment mz="567.29974365234375" charge="1" ion="y5" responses="1187.67587550438" signaltonoises="14.7768730491044" noises="8.79655024942819" />
            <fragment mz="839.411865234375" charge="1" ion="y8" responses="288.976984946308" signaltonoises="6.67362305811987" noises="7.7569314659296" />
            <fragment mz="660.77056884765625" charge="2" ion="b14" responses="196.320676239348" signaltonoises="130.177327897611" noises="0.270991707384888" />
            <fragment mz="470.24700927734375" charge="1" ion="y4" responses="120.493147863655" signaltonoises="7.84475691317023" noises="8.30254295939996" />
            <fragment mz="534.219482421875" charge="1" ion="b5" responses="329.510729251612" signaltonoises="8.23046977868839" noises="9.07053653416179" />
          </peptide>
        </decoy>
      </peptide>
    </protein>
    <protein id="sp|P62701|RS4X_HUMAN">
      <peptide id="sp|P62701|RS4X_HUMAN.FDTGNLC[CAM]MVTGGANLGR.2.1.False" updatedrts="56.6690099159135" scores="1948618654518.36" fdr="0" recomputedscores="2.98278893067973" predictedrts="56.6908618601389" irts="56.5020180611654" pwhh="6.0872531016522915">
        <fragment mz="1135.534668" charge="1" ion="y11" responses="10986.6325630323" signaltonoises="72.8775591682554" noises="11.1205815221059" />
        <fragment mz="1038.438354" charge="1" ion="b9" responses="0" signaltonoises="1" noises="9.13925337090191" />
        <fragment mz="975.5040283" charge="1" ion="y10" responses="6311.25097712336" signaltonoises="47.5250320333683" noises="10.2661184003318" />
        <fragment mz="1248.618774" charge="1" ion="y12" responses="3323.46776337363" signaltonoises="28.9190213042515" noises="7.08110171970533" />
        <fragment mz="1419.683105" charge="1" ion="y14" responses="1273.71384906954" signaltonoises="26.431464944433" noises="4.83173724340935" />
        <fragment mz="648.2987671" charge="1" ion="b6" responses="1174.94607787613" signaltonoises="19.5307925915236" noises="11.010377668939" />
        <decoy>
          <peptide id="sp|P62701|RS4X_HUMAN.GLNAGGTVMC[CAM]LNGTDFR.2.1.True" updatedrts="54.930800245344" scores="150188101.120047" fdr="0.806750496360026" recomputedscores="-0.887102312044884" predictedrts="56.6908618601389" irts="54.7733542016592" pwhh="4.7359207133024057">
            <fragment mz="1313.59765625" charge="1" ion="y11" responses="175.220807937005" signaltonoises="5.6354629624157" noises="5.40450749218251" />
            <fragment mz="801.392333984375" charge="1" ion="b9" responses="111.371693343775" signaltonoises="3.99886157878353" noises="11.5447397367093" />
            <fragment mz="1212.550048828125" charge="1" ion="y10" responses="166.333371139425" signaltonoises="3.06655618797427" noises="9.36520606927155" />
            <fragment mz="1370.619140625" charge="1" ion="y12" responses="23.0760520400283" signaltonoises="3.25504536035368" noises="3.83206384623286" />
            <fragment mz="1498.677734375" charge="1" ion="y14" responses="24.354853380445" signaltonoises="3.20015368437274" noises="4.11379793268658" />
            <fragment mz="470.23577880859375" charge="1" ion="b6" responses="356.568163087865" signaltonoises="4.72547279253151" noises="9.77049719015352" />
          </peptide>
        </decoy>
      </peptide>
      <peptide id="sp|P62701|RS4X_HUMAN.LSNIFVIGK.2.1.False" updatedrts="55.8259290849283" scores="614756784732704" fdr="0" recomputedscores="4.66131004888147" predictedrts="56.0007217841289" irts="55.6635672184147" pwhh="7.6997797198936633">
        <fragment mz="790.4821777" charge="1" ion="y7" responses="48535.9834693581" signaltonoises="210.848732524793" noises="14.8007725379349" />
        <fragment mz="877.5141602" charge="1" ion="y8" responses="44196.1764114459" signaltonoises="240.820399836423" noises="11.4194489616622" />
        <fragment mz="563.3551636" charge="1" ion="y5" responses="41736.3359186486" signaltonoises="175.658642528678" noises="15.9790505971324" />
        <fragment mz="674.387207" charge="1" ion="b6" responses="10076.5206967924" signaltonoises="27.2472562717691" noises="23.305195123542" />
        <fragment mz="676.439209" charge="1" ion="y6" responses="14736.0275404393" signaltonoises="85.768375434805" noises="11.8559379449925" />
        <fragment mz="787.4712524" charge="1" ion="b7" responses="2432.35107819795" signaltonoises="18.3363977474564" noises="12.9421443445771" />
        <decoy>
          <peptide id="sp|P62701|RS4X_HUMAN.GIVFINSLK.2.1.True" updatedrts="56.5796976578382" scores="148337194.415671" fdr="1" recomputedscores="-2.01876965980928" predictedrts="56.0007217841289" irts="56.4131962835861" pwhh="1.2355332343052219">
            <fragment mz="820.49273681640625" charge="1" ion="y7" responses="0" signaltonoises="1" noises="8.1533208036159" />
            <fragment mz="933.5767822265625" charge="1" ion="y8" responses="128.928353003249" signaltonoises="180.222681041795" noises="0.215747736420606" />
            <fragment mz="574.35589599609375" charge="1" ion="y5" responses="220.83923162262" signaltonoises="5.50276722044887" noises="13.6614371043113" />
            <fragment mz="644.37664794921875" charge="1" ion="b6" responses="195.726076171323" signaltonoises="3.40421161958846" noises="18.6533914051221" />
            <fragment mz="721.42431640625" charge="1" ion="y6" responses="0" signaltonoises="1" noises="13.8818695108894" />
            <fragment mz="731.40863037109375" charge="1" ion="b7" responses="761.095342019264" signaltonoises="8.48368024023984" noises="14.860912690822" />
          </peptide>
        </decoy>
      </peptide>
      <peptide id="sp|P62701|RS4X_HUMAN.LS[Dhy]NIFVIGK.2.1.False" updatedrts="55.8263576979207" scores="11194807602497.9" fdr="0" recomputedscores="2.92162335243174" predictedrts="56.1400067019244" irts="55.6639934775721" pwhh="7.6997797198936633">
        <fragment mz="790.4821777" charge="1" ion="y7" responses="48535.9834693581" signaltonoises="200.973865259396" noises="15.528009704065" />
        <fragment mz="563.3551636" charge="1" ion="y5" responses="41736.3359186486" signaltonoises="169.133697169658" noises="16.5955003867371" />
        <fragment mz="676.439209" charge="1" ion="y6" responses="14736.0275404393" signaltonoises="83.893562392429" noises="12.1208887523607" />
        <fragment mz="656.3766479" charge="1" ion="b6" responses="1364.10147397426" signaltonoises="10.5892728124221" noises="18.5901896093183" />
        <fragment mz="859.5036011" charge="1" ion="y8" responses="3188.88740965158" signaltonoises="25.9453129267987" noises="11.2253565957264" />
        <fragment mz="954.5770874" charge="1" ion="b9" responses="0" signaltonoises="1" noises="0.120462572294629" />
        <decoy>
          <peptide id="sp|P62701|RS4X_HUMAN.GIVFINS[Dhy]LK.2.1.True" updatedrts="55.5943167442643" scores="914465.82114699" fdr="1" recomputedscores="-4.16622580359478" predictedrts="56.1400067019244" irts="55.43322683457" pwhh="8.5945951157674">
            <fragment mz="802.482177734375" charge="1" ion="y7" responses="1958.75619286288" signaltonoises="15.4427810633647" noises="9.38125099381733" />
            <fragment mz="556.3453369140625" charge="1" ion="y5" responses="225.951112167719" signaltonoises="4.90335880631684" noises="11.8205861127756" />
            <fragment mz="703.41375732421875" charge="1" ion="y6" responses="0" signaltonoises="1" noises="18.8516402604992" />
            <fragment mz="644.37664794921875" charge="1" ion="b6" responses="491.240717008832" signaltonoises="6.0428488635799" noises="19.410851475383" />
            <fragment mz="915.56622314453125" charge="1" ion="y8" responses="1148.27859357146" signaltonoises="32.1800493197322" noises="2.80681737557883" />
            <fragment mz="954.57708740234375" charge="1" ion="b9" responses="0" signaltonoises="1" noises="0.105782146189705" />
          </peptide>
        </decoy>
      </peptide>
      <peptide id="sp|P62701|RS4X_HUMAN.LREC[CAM]LPLIIFLR.3.0.9975.False" updatedrts="78.4400786088592" scores="2723439424148.53" fdr="0" recomputedscores="4.7823101312466" predictedrts="78.4963320271554" irts="78.1535255113523" pwhh="10.360584228564644">
        <fragment mz="548.3554688" charge="1" ion="y4" responses="12262.8072994611" signaltonoises="81.6790714714688" noises="8.38929792876861" />
        <fragment mz="995.5706787" charge="1" ion="b8" responses="2428.52019876311" signaltonoises="66.4738161783475" noises="2.45624695328477" />
        <fragment mz="661.4395752" charge="1" ion="y5" responses="10611.4671260018" signaltonoises="164.08672099702" noises="4.01824699548687" />
        <fragment mz="882.4865723" charge="1" ion="b7" responses="5691.71707436637" signaltonoises="156.250513878635" noises="3.52189286577939" />
        <fragment mz="672.3497314" charge="1" ion="b5" responses="8256.95054718609" signaltonoises="60.4205535142063" noises="8.57613586901117" />
        <fragment mz="871.576416" charge="1" ion="y7" responses="2977.95156835929" signaltonoises="5759.60083259676" noises="0.0499810909090909" />
        <decoy>
          <peptide id="sp|P62701|RS4X_HUMAN.LFIILPLC[CAM]ERLR.3.0.9975.True" updatedrts="79.21265" scores="151284826.676144" fdr="0.166601178781925" recomputedscores="0.52698778331846" predictedrts="78.4963320271554" irts="78.9218541343982" pwhh="1.0356079032510044">
            <fragment mz="573.34674072265625" charge="1" ion="y4" responses="255.031433497162" signaltonoises="7.37117407661722" noises="6.2991578912249" />
            <fragment mz="970.57940673828125" charge="1" ion="b8" responses="38.8500002325735" signaltonoises="330.484680254879" noises="0.0499810909090909" />
            <fragment mz="733.37738037109375" charge="1" ion="y5" responses="52.8453196183864" signaltonoises="6.49793493098299" noises="4.16780330214798" />
            <fragment mz="810.54876708984375" charge="1" ion="b7" responses="0" signaltonoises="1" noises="0.0499810909090909" />
            <fragment mz="600.41192626953125" charge="1" ion="b5" responses="38.8499928082239" signaltonoises="7.43903341052713" noises="2.22044767901454" />
            <fragment mz="943.51422119140625" charge="1" ion="y7" responses="77.6384897928733" signaltonoises="97.0887570385312" noises="0.193100727205243" />
          </peptide>
        </decoy>
      </peptide>
      <peptide id="sp|P62701|RS4X_HUMAN.TIRYPDPLIK.3.0.9914.False" updatedrts="44.0354086899188" scores="413670455.084926" fdr="1" recomputedscores="-2.20063201640899" predictedrts="43.5970841205127" irts="43.93779740093" pwhh="10.916575649634419">
        <fragment mz="470.3337097" charge="1" ion="y4" responses="41486.4936029176" signaltonoises="93.3815887282309" noises="18.8068805169688" />
        <fragment mz="746.3831787" charge="1" ion="b6" responses="12476.6732353808" signaltonoises="43.9713746055539" noises="12.8709317521853" />
        <fragment mz="1001.57782" charge="1" ion="y8" responses="0" signaltonoises="1" noises="1.12960291569314" />
        <fragment mz="599.3531494" charge="2" ion="b10" responses="543.160751259752" signaltonoises="4.99680151083366" noises="26.7700896650123" />
        <fragment mz="534.3034668" charge="1" ion="b4" responses="8966.53834597642" signaltonoises="23.1997781305577" noises="18.1368336251974" />
        <fragment mz="682.4133911" charge="1" ion="y6" responses="1563.00856420981" signaltonoises="8.6794309374836" noises="19.6075538427702" />
        <decoy>
          <peptide id="sp|P62701|RS4X_HUMAN.ILPDPYRITK.3.0.9914.True" updatedrts="44.5470924816377" scores="1166403136.33631" fdr="1" recomputedscores="-1.7810903853192" predictedrts="43.5970841205127" irts="44.4466711537435" pwhh="4.5825963406285641">
            <fragment mz="517.34564208984375" charge="1" ion="y4" responses="0" signaltonoises="1" noises="13.6509030789105" />
            <fragment mz="699.3712158203125" charge="1" ion="b6" responses="561.474798250718" signaltonoises="6.20934578137016" noises="12.6409412602572" />
            <fragment mz="989.54144287109375" charge="1" ion="y8" responses="77.6999999998699" signaltonoises="330.484685288152" noises="0.0499810909090909" />
            <fragment mz="599.3531494140625" charge="2" ion="b10" responses="1451.05634359702" signaltonoises="9.26188364507285" noises="24.2907258334173" />
            <fragment mz="439.25509643554688" charge="1" ion="b4" responses="302.31670166746" signaltonoises="4.49205548221172" noises="15.0417821970944" />
            <fragment mz="777.46173095703125" charge="1" ion="y6" responses="0" signaltonoises="1" noises="5.47713806533397" />
          </peptide>
        </decoy>
      </peptide>
      <peptide id="sp|P62701|RS4X_HUMAN.LSN[Dea]IFVIGK.2.0.9864.False" updatedrts="55.8204877504535" scores="21761789693374.1" fdr="0" recomputedscores="3.2103013273235" predictedrts="55.5504489990524" irts="55.6581557663826" pwhh="6.8575364378000589">
        <fragment mz="563.3551636" charge="1" ion="y5" responses="41736.3359186486" signaltonoises="202.427234846851" noises="13.8660113542177" />
        <fragment mz="676.439209" charge="1" ion="y6" responses="14736.0275404393" signaltonoises="101.046050190282" noises="10.0633773896454" />
        <fragment mz="788.4552612" charge="1" ion="b7" responses="0" signaltonoises="1" noises="12.0322313086382" />
        <fragment mz="675.3712158" charge="1" ion="b6" responses="2097.02963133925" signaltonoises="8.16776203861184" noises="21.1489667345241" />
        <fragment mz="317.2183228" charge="1" ion="y3" responses="15681.0515154522" signaltonoises="76.4230196078802" noises="14.734975147676" />
        <fragment mz="416.2867432" charge="1" ion="y4" responses="9108.6084738243" signaltonoises="47.5317987922425" noises="13.6205509756202" />
        <decoy>
          <peptide id="sp|P62701|RS4X_HUMAN.GIVFIN[Dea]SLK.2.0.9864.True" updatedrts="54.6309880939988" scores="1510727521.50115" fdr="0.77896138482024" recomputedscores="-0.837294152568738" predictedrts="55.5504489990524" irts="54.4751885433693" pwhh="9.3198972721640452">
            <fragment mz="575.33990478515625" charge="1" ion="y5" responses="5251.45348044637" signaltonoises="21.0053490644416" noises="20.7293032568759" />
            <fragment mz="722.4083251953125" charge="1" ion="y6" responses="1415.09990960081" signaltonoises="8.81029425617427" noises="20.0226174588405" />
            <fragment mz="732.39263916015625" charge="1" ion="b7" responses="0" signaltonoises="1" noises="16.8854201357844" />
            <fragment mz="645.36065673828125" charge="1" ion="b6" responses="2456.84440408593" signaltonoises="11.135123010328" noises="20.2177869317019" />
            <fragment mz="347.2288818359375" charge="1" ion="y3" responses="13205.8567982358" signaltonoises="39.2940197233113" noises="18.6410307192795" />
            <fragment mz="462.25582885742188" charge="1" ion="y4" responses="29423.0114854825" signaltonoises="64.4573253427327" noises="23.9901120089205" />
          </peptide>
        </decoy>
      </peptide>
    </protein>
    <protein id="sp|Q15185|TEBP_HUMAN">
      <peptide id="sp|Q15185|TEBP_HUMAN.LTFSC[CAM]LGGSDNFK.2.1.False" updatedrts="53.5365716696179" scores="89890240809858.2" fdr="0" recomputedscores="4.96360184264915" predictedrts="53.8607495941879" irts="53.3867823791938" pwhh="6.3142174132255162">
        <fragment mz="1084.472778" charge="1" ion="y10" responses="32450.8396147601" signaltonoises="161.153414694447" noises="15.250783595184" />
        <fragment mz="837.4100952" charge="1" ion="y8" responses="33019.2530657596" signaltonoises="106.392003318715" noises="20.8080998457309" />
        <fragment mz="1231.54126" charge="1" ion="y11" responses="20475.2784352047" signaltonoises="106.723269725708" noises="13.2908096821881" />
        <fragment mz="997.4407349" charge="1" ion="y9" responses="19784.8514728001" signaltonoises="90.6272384750339" noises="17.1134882498248" />
        <fragment mz="1332.588867" charge="1" ion="y12" responses="3561.3786337763" signaltonoises="35.2998864031488" noises="7.28421780972939" />
        <fragment mz="609.2700806" charge="1" ion="b5" responses="2833.69052409548" signaltonoises="17.3398863317239" noises="15.114881086076" />
        <decoy>
          <peptide id="sp|Q15185|TEBP_HUMAN.FNDSGGLC[CAM]SFTLK.2.1.True" updatedrts="54.25753045716" scores="96532025.7046918" fdr="0.850393700787402" recomputedscores="-0.961407080641939" predictedrts="53.8607495941879" irts="54.1037818421004" pwhh="1.3315619367763329">
            <fragment mz="1069.53466796875" charge="1" ion="y10" responses="401.90556773384" signaltonoises="8.21271550034679" noises="17.8730914673172" />
            <fragment mz="925.48114013671875" charge="1" ion="y8" responses="9172.25953299652" signaltonoises="34.518831490646" noises="13.13873599917" />
            <fragment mz="1184.5616455078125" charge="1" ion="y11" responses="8820.98286773858" signaltonoises="37.4563664426321" noises="13.0383621677398" />
            <fragment mz="982.50262451171875" charge="1" ion="y9" responses="1941.53221281585" signaltonoises="12.3923647294014" noises="11.0153099632232" />
            <fragment mz="1298.6044921875" charge="1" ion="y12" responses="1813.65191388663" signaltonoises="16.255844254697" noises="7.62914412632624" />
            <fragment mz="521.19903564453125" charge="1" ion="b5" responses="322.495562498363" signaltonoises="6.04280343882221" noises="10.2106624950804" />
          </peptide>
        </decoy>
      </peptide>
      <peptide id="sp|Q15185|TEBP_HUMAN.SILC[CAM]C[CAM]LR.2.1.False" updatedrts="42.0138796852646" scores="107462747086.899" fdr="0.000998502246630055" recomputedscores="1.92009322305295" predictedrts="42.1070210683706" irts="41.9273701259831" pwhh="8.3266768461657641">
        <fragment mz="721.3483887" charge="1" ion="y5" responses="381359.40079751" signaltonoises="612.087764840136" noises="35.4520891153374" />
        <fragment mz="834.4324341" charge="1" ion="y6" responses="0" signaltonoises="1" noises="13.7901015979174" />
        <fragment mz="448.2336731" charge="1" ion="y3" responses="52928.4890549481" signaltonoises="123.500897751693" noises="26.3852012155095" />
        <fragment mz="314.207428" charge="1" ion="b3" responses="0" signaltonoises="1" noises="19.8226043210673" />
        <fragment mz="201.1233673" charge="1" ion="b2" responses="66837.5077233701" signaltonoises="64.8904814952571" noises="64.0335929350801" />
        <fragment mz="175.1189575" charge="1" ion="y1" responses="0" signaltonoises="1" noises="63.0273249345324" />
        <decoy>
          <peptide id="sp|Q15185|TEBP_HUMAN.LC[CAM]C[CAM]LISR.2.1.True" updatedrts="43.5875906378191" scores="11815179.9133017" fdr="1" recomputedscores="-2.07285445160853" predictedrts="42.1070210683706" irts="43.4924386531296" pwhh="14.169105782158152">
            <fragment mz="648.3497314453125" charge="1" ion="y5" responses="384.835001974169" signaltonoises="5.22260624731471" noises="22.9157127962607" />
            <fragment mz="808.38043212890625" charge="1" ion="y6" responses="1946.84360261795" signaltonoises="15.7689253977777" noises="17.3977150736446" />
            <fragment mz="375.23504638671875" charge="1" ion="y3" responses="416.876726833825" signaltonoises="3.92394086783213" noises="28.6006003400914" />
            <fragment mz="434.15264892578125" charge="1" ion="b3" responses="462.749646494468" signaltonoises="8.15721161619409" noises="9.5049376247916" />
            <fragment mz="274.12197875976563" charge="1" ion="b2" responses="347.15244054126" signaltonoises="5.58371594805258" noises="19.8164801198472" />
            <fragment mz="175.11895751953125" charge="1" ion="y1" responses="32727.638909128" signaltonoises="18.22923191395" noises="64.3822898331158" />
          </peptide>
        </decoy>
      </peptide>
      <peptide id="sp|Q15185|TEBP_HUMAN.SKLTFSC[CAM]LGGSDNFK.3.0.9994.False" updatedrts="46.8977889109805" scores="5378665273433.79" fdr="0" recomputedscores="3.84931431043332" predictedrts="47.1415494340339" irts="46.7844581485333" pwhh="7.0396454398457688">
        <fragment mz="724.3260498" charge="1" ion="y7" responses="105864.839403034" signaltonoises="223.675290361635" noises="31.2184513468947" />
        <fragment mz="667.3045654" charge="1" ion="y6" responses="24291.4632921819" signaltonoises="74.5282245373141" noises="24.134853337026" />
        <fragment mz="824.3970947" charge="1" ion="b7" responses="22730.7629684855" signaltonoises="80.8105475351474" noises="22.4008784077308" />
        <fragment mz="837.4100952" charge="1" ion="y8" responses="16402.9742225466" signaltonoises="70.2122313104691" noises="16.5729364525623" />
        <fragment mz="787.3875732" charge="2" ion="y14" responses="0" signaltonoises="1" noises="30.4242186714639" />
        <fragment mz="723.3400879" charge="2" ion="y13" responses="6298.69667334676" signaltonoises="19.6508993490422" noises="30.0403470409627" />
        <decoy>
          <peptide id="sp|Q15185|TEBP_HUMAN.FNDSGGLC[CAM]SFTLKSK.3.0.9994.True" updatedrts="47.9749301344358" scores="25223234.510723" fdr="1" recomputedscores="-1.50445563395204" predictedrts="47.1415494340339" irts="47.8556839828491" pwhh="2.6743109003471721">
            <fragment mz="810.47198486328125" charge="1" ion="y7" responses="374.129211840985" signaltonoises="5.87092329741632" noises="13.3313940539458" />
            <fragment mz="723.43994140625" charge="1" ion="y6" responses="251.644532358505" signaltonoises="5.08876783265834" noises="10.0431508123958" />
            <fragment mz="691.3045654296875" charge="1" ion="b7" responses="792.987692452253" signaltonoises="10.4775351050326" noises="15.1812318676202" />
            <fragment mz="970.50262451171875" charge="1" ion="y8" responses="0" signaltonoises="1" noises="11.019501047806" />
            <fragment mz="757.369384765625" charge="2" ion="y14" responses="482.672138127175" signaltonoises="4.24018237621874" noises="28.2776370257809" />
            <fragment mz="700.34796142578125" charge="2" ion="y13" responses="0" signaltonoises="1" noises="24.347979774399" />
          </peptide>
        </decoy>
      </peptide>
      <peptide id="sp|Q15185|TEBP_HUMAN.LT[Dhy]FSC[CAM]LGGSDNFK.2.0.9824.False" updatedrts="53.5342041457485" scores="103167578185965" fdr="0" recomputedscores="5.02343253456181" predictedrts="53.6667341098634" irts="53.3844278571711" pwhh="6.3416064516290538">
        <fragment mz="1084.472778" charge="1" ion="y10" responses="32951.7213814249" signaltonoises="180.185598815494" noises="13.7179358664928" />
        <fragment mz="997.4407349" charge="1" ion="y9" responses="19784.8514728001" signaltonoises="89.5926428833258" noises="17.3111109444145" />
        <fragment mz="837.4100952" charge="1" ion="y8" responses="33019.2530657596" signaltonoises="109.903181893321" noises="20.1433242396206" />
        <fragment mz="1231.54126" charge="1" ion="y11" responses="20475.2784352047" signaltonoises="108.56263563539" noises="13.065624819105" />
        <fragment mz="818.3865356" charge="1" ion="b8" responses="0" signaltonoises="1" noises="15.5456204066154" />
        <fragment mz="344.1968689" charge="1" ion="b3" responses="12761.0302892469" signaltonoises="59.3430436921189" noises="14.4799296154996" />
        <decoy>
          <peptide id="sp|Q15185|TEBP_HUMAN.FNDSGGLC[CAM]SFT[Dhy]LK.2.0.9824.True" updatedrts="53.531015479145" scores="5747124599.31759" fdr="0.115072933549433" recomputedscores="0.769339911639871" predictedrts="53.6667341098634" irts="53.3812567019239" pwhh="6.7348438907185866">
            <fragment mz="1051.5240478515625" charge="1" ion="y10" responses="546.368840339186" signaltonoises="4.51647570601171" noises="18.8251619303002" />
            <fragment mz="964.4920654296875" charge="1" ion="y9" responses="214.846260158113" signaltonoises="3.20067296867592" noises="22.6059772881037" />
            <fragment mz="907.4705810546875" charge="1" ion="y8" responses="261.575174415494" signaltonoises="5.24723846997872" noises="18.4042975727117" />
            <fragment mz="1166.551025390625" charge="1" ion="y11" responses="851.01927129822" signaltonoises="7.7350459091" noises="19.1488062295463" />
            <fragment mz="851.335205078125" charge="1" ion="b8" responses="762.696638729059" signaltonoises="10.0057741636141" noises="9.14506225101358" />
            <fragment mz="377.14556884765625" charge="1" ion="b3" responses="4870.46239126443" signaltonoises="37.7931357770959" noises="9.62475320640351" />
          </peptide>
        </decoy>
      </peptide>
      <peptide id="sp|Q15185|TEBP_HUMAN.HLN[Dea]EIDLFHC[CAM]IDPNDSK.3.0.5544.False" updatedrts="56.8079219504662" scores="2715988422199.56" fdr="0" recomputedscores="3.6853812770856" predictedrts="56.6855124827012" irts="56.6401672257039" pwhh="8.4879955187134222">
        <fragment mz="948.4091187" charge="1" ion="y8" responses="14306.6359429466" signaltonoises="52.991072927687" noises="16.7203958792178" />
        <fragment mz="836.414856" charge="1" ion="b7" responses="4813.17144471043" signaltonoises="20.19055960415" noises="17.5795620713545" />
        <fragment mz="1120.542236" charge="1" ion="b9" responses="0" signaltonoises="1" noises="13.8124251109956" />
        <fragment mz="560.2674561" charge="1" ion="y5" responses="71653.6744346154" signaltonoises="224.616608227966" noises="18.5630405372452" />
        <fragment mz="641.2843628" charge="3" ion="b16" responses="0" signaltonoises="1" noises="19.7079363687648" />
        <fragment mz="543.2376709" charge="2" ion="y9" responses="12573.2017917935" signaltonoises="37.2235418837541" noises="18.5398653613947" />
        <decoy>
          <peptide id="sp|Q15185|TEBP_HUMAN.SDNPDIC[CAM]HFLDIEN[Dea]LHK.3.0.5544.True" updatedrts="56.7941532800885" scores="58258325.8602705" fdr="0.865945591609308" recomputedscores="-0.983188636830262" predictedrts="56.6855124827012" irts="56.6264741694067" pwhh="8.21542135778882">
            <fragment mz="982.5203857421875" charge="1" ion="y8" responses="10846.7024567916" signaltonoises="49.2327750913784" noises="14.6862695401299" />
            <fragment mz="802.3035888671875" charge="1" ion="b7" responses="411.339182220266" signaltonoises="7.84495989863676" noises="10.1592944200689" />
            <fragment mz="1086.430908203125" charge="1" ion="b9" responses="3750.69013255263" signaltonoises="25.6125478998985" noises="9.71704809047472" />
            <fragment mz="641.3253173828125" charge="1" ion="y5" responses="3321.06306033436" signaltonoises="12.1960234222206" noises="15.6190728641885" />
            <fragment mz="641.28436279296875" charge="3" ion="b16" responses="2687.70366878354" signaltonoises="9.86148786952023" noises="19.7079345632721" />
            <fragment mz="565.29803466796875" charge="2" ion="y9" responses="0" signaltonoises="1" noises="20.2394964546864" />
          </peptide>
        </decoy>
      </peptide>
      <peptide id="sp|Q15185|TEBP_HUMAN.HLNEIDLFHC[CAM]IDPN[Dea]DSK.3.0.5412.False" updatedrts="56.8035718872748" scores="5343851454508.81" fdr="0" recomputedscores="3.97930774014956" predictedrts="57.1583491831353" irts="56.6358410519672" pwhh="7.5429034865848941">
        <fragment mz="949.3931274" charge="1" ion="y8" responses="4680.61370916028" signaltonoises="24.2523067231079" noises="16.8430242938985" />
        <fragment mz="1119.558228" charge="1" ion="b9" responses="5192.10870495481" signaltonoises="17.8440537380697" noises="13.6124244254143" />
        <fragment mz="835.4308472" charge="1" ion="b7" responses="10530.0094680509" signaltonoises="33.1288368024705" noises="17.8846709575223" />
        <fragment mz="722.3468018" charge="1" ion="b6" responses="16523.1096098197" signaltonoises="49.3907692362917" noises="19.9251015844227" />
        <fragment mz="982.4992676" charge="1" ion="b8" responses="13370.6767409431" signaltonoises="53.3686596398372" noises="16.8394450073119" />
        <fragment mz="1086.452026" charge="1" ion="y9" responses="4785.80841230646" signaltonoises="28.1383833413866" noises="11.8694994426519" />
        <decoy>
          <peptide id="sp|Q15185|TEBP_HUMAN.SDN[Dea]PDIC[CAM]HFLDIENLHK.3.0.5412.True" updatedrts="57.9075436006535" scores="2127069.34245642" fdr="1" recomputedscores="-2.36040390181261" predictedrts="57.1583491831353" irts="57.7337500298926" pwhh="4.146271423676291">
            <fragment mz="981.536376953125" charge="1" ion="y8" responses="356.769234318028" signaltonoises="4.71500490358384" noises="11.9101298518985" />
            <fragment mz="1087.4149169921875" charge="1" ion="b9" responses="0" signaltonoises="1" noises="5.83617200151806" />
            <fragment mz="803.28759765625" charge="1" ion="b7" responses="326.2431491643" signaltonoises="11.7231436395038" noises="4.25454743826896" />
            <fragment mz="643.2569580078125" charge="1" ion="b6" responses="0" signaltonoises="1" noises="11.7024746434047" />
            <fragment mz="940.34649658203125" charge="1" ion="b8" responses="351.81350988834" signaltonoises="4.85819499650312" noises="7.59089070977814" />
            <fragment mz="1128.604736328125" charge="1" ion="y9" responses="90.1310537741357" signaltonoises="3.72655084226338" noises="10.6635374269444" />
          </peptide>
        </decoy>
      </peptide>
    </protein>
    <protein id="sp|P17096|HMGA1_HUMAN">
      <peptide id="sp|P17096|HMGA1_HUMAN.KLEKEEEEGISQESSEEEQ.3.1.False" updatedrts="24.2088762458401" scores="863414426244.214" fdr="0" recomputedscores="3.35690485420265" predictedrts="24.4740552475483" irts="24.2201472947853" pwhh="5.1429442767269267">
        <fragment mz="1045.966064" charge="2" ion="b18" responses="1016.83573129131" signaltonoises="2430.72479093571" noises="0.0499810909090909" />
        <fragment mz="1052.401489" charge="1" ion="y9" responses="611.33848388375" signaltonoises="1158.91885383097" noises="0.0499810909090909" />
        <fragment mz="1185.599731" charge="1" ion="b10" responses="1678.05997599669" signaltonoises="68.5226986696898" noises="2.74935552657123" />
        <fragment mz="1015.494202" charge="1" ion="b8" responses="891.681001128455" signaltonoises="2160.34841856766" noises="0.0499810909090909" />
        <fragment mz="1222.506958" charge="1" ion="y11" responses="38.8499972292917" signaltonoises="15.3204273934094" noises="1.07816736594351" />
        <fragment mz="886.4516602" charge="1" ion="b7" responses="448.83388133286" signaltonoises="743.71113647319" noises="0.100874721598639" />
        <decoy>
          <peptide id="sp|P17096|HMGA1_HUMAN.EEESSEQSIGEEEEKELKQ.3.1.True" updatedrts="23.1789932206476" scores="30227409.6517578" fdr="1" recomputedscores="-1.26596276502733" predictedrts="24.4740552475483" irts="23.1959201285736" pwhh="2.5055873672649271">
            <fragment mz="1045.966064453125" charge="2" ion="b18" responses="0" signaltonoises="1" noises="0.0499810909090909" />
            <fragment mz="1161.5633544921875" charge="1" ion="y9" responses="411.69941481494" signaltonoises="55.9324291881055" noises="1.30134144480976" />
            <fragment mz="1076.4378662109375" charge="1" ion="b10" responses="0" signaltonoises="1" noises="0.0895516552109146" />
            <fragment mz="906.33233642578125" charge="1" ion="b8" responses="116.549999999873" signaltonoises="375.210923095808" noises="0.0499810909090909" />
            <fragment mz="1331.6689453125" charge="1" ion="y11" responses="233.0895" signaltonoises="36.6374837074828" noises="0.572880975746022" />
            <fragment mz="819.30029296875" charge="1" ion="b7" responses="77.6999972292899" signaltonoises="12.1640097854533" noises="1.35793914924362" />
          </peptide>
        </decoy>
      </peptide>
      <peptide id="sp|P17096|HMGA1_HUMAN.PGTALVGSQ[Dea]KEPSEVPTPK.3.1.False" updatedrts="38.5599262320357" scores="1418348101245.23" fdr="0" recomputedscores="2.41668295708993" predictedrts="38.0249332671387" irts="38.4923849178654" pwhh="13.104060913148574">
        <fragment mz="854.461792" charge="1" ion="y8" responses="309626.048345972" signaltonoises="640.925645814766" noises="17.5794976134593" />
        <fragment mz="983.5043945" charge="1" ion="y9" responses="86289.8306483702" signaltonoises="306.847323107305" noises="10.960490065288" />
        <fragment mz="757.4090576" charge="1" ion="y7" responses="25513.9361282908" signaltonoises="66.6284966202214" noises="25.5654372825134" />
        <fragment mz="1111.599365" charge="1" ion="y10" responses="43986.6108213258" signaltonoises="233.429185960045" noises="7.91167055638064" />
        <fragment mz="670.3770142" charge="1" ion="y6" responses="35722.9007023981" signaltonoises="89.9333071084849" noises="15.7952432749613" />
        <fragment mz="664.3406372" charge="2" ion="y12" responses="15738.7136834439" signaltonoises="53.8008149147011" noises="17.4373121400885" />
        <decoy>
          <peptide id="sp|P17096|HMGA1_HUMAN.PTPVESPEKQ[Dea]SGVLATGPK.3.1.True" updatedrts="36.8815113623378" scores="16294831.8329574" fdr="1" recomputedscores="-2.53146017586266" predictedrts="38.0249332671387" irts="36.8231874811982" pwhh="7.3215602169089751">
            <fragment mz="742.44573974609375" charge="1" ion="y8" responses="137.460967834804" signaltonoises="3.13418622002398" noises="13.4215757012216" />
            <fragment mz="829.477783203125" charge="1" ion="y9" responses="110.175565020705" signaltonoises="4.3650762006239" noises="12.1226342262606" />
            <fragment mz="685.42431640625" charge="1" ion="y7" responses="30.5275184939251" signaltonoises="3.16228732454457" noises="4.74981689784455" />
            <fragment mz="958.5203857421875" charge="1" ion="y10" responses="175.037400300121" signaltonoises="5.77977629608322" noises="10.654191422596" />
            <fragment mz="586.35589599609375" charge="1" ion="y6" responses="136.238660047128" signaltonoises="3.09685123472462" noises="7.80936580468857" />
            <fragment mz="608.33258056640625" charge="2" ion="y12" responses="1197.36332526812" signaltonoises="5.63826867442521" noises="18.1076611290687" />
          </peptide>
        </decoy>
      </peptide>
      <peptide id="sp|P17096|HMGA1_HUMAN.PGTALVGSQKEPSEVPTPK.3.1.False" updatedrts="38.5594262376993" scores="12533788925385.7" fdr="0" recomputedscores="3.36298250218154" predictedrts="38.7196685790303" irts="38.4918876693723" pwhh="13.231918235678625">
        <fragment mz="1383.711426" charge="1" ion="y13" responses="21396.4590655578" signaltonoises="219.373859996219" noises="4.00391764498623" />
        <fragment mz="741.8935547" charge="2" ion="y14" responses="113855.485533034" signaltonoises="309.728837568201" noises="13.6113087915192" />
        <fragment mz="983.5043945" charge="1" ion="y9" responses="86289.8306483702" signaltonoises="230.224809114641" noises="14.6083171896696" />
        <fragment mz="1595.863892" charge="1" ion="y15" responses="0" signaltonoises="1" noises="1.13369582907302" />
        <fragment mz="811.4308472" charge="1" ion="b9" responses="5646.36926043896" signaltonoises="26.6338964906182" noises="14.0136209938409" />
        <fragment mz="1111.599365" charge="1" ion="y10" responses="42688.9366310815" signaltonoises="156.368753250982" noises="11.7265251765091" />
        <decoy>
          <peptide id="sp|P17096|HMGA1_HUMAN.PTPVESPEKQSGVLATGPK.3.1.True" updatedrts="37.1932333333333" scores="17517292708.929" fdr="0.173505275498241" recomputedscores="0.498097231131638" predictedrts="38.7196685790303" irts="37.1331975533994" pwhh="1.0019769604193698">
            <fragment mz="1311.7266845703125" charge="1" ion="y13" responses="38.8499979058161" signaltonoises="330.484677109206" noises="0.0499810909090909" />
            <fragment mz="699.88299560546875" charge="2" ion="y14" responses="55.6579528710546" signaltonoises="104.491975047377" noises="0.226717533738249" />
            <fragment mz="829.477783203125" charge="1" ion="y9" responses="255.666324452454" signaltonoises="5.34085542043029" noises="12.1178095382375" />
            <fragment mz="1527.80126953125" charge="1" ion="y15" responses="38.8499967421859" signaltonoises="223.429531101547" noises="0.0739292808740963" />
            <fragment mz="965.49383544921875" charge="1" ion="b9" responses="0" signaltonoises="1" noises="20.066303073011" />
            <fragment mz="957.536376953125" charge="1" ion="y10" responses="46.6675275252848" signaltonoises="3.04354993923408" noises="8.28824598178123" />
          </peptide>
        </decoy>
      </peptide>
      <peptide id="sp|P17096|HMGA1_HUMAN.PGT[Dhy]ALVGSQKEPSEVPTPK.3.1.False" updatedrts="38.5591513853101" scores="2185846025815.73" fdr="0" recomputedscores="2.60451969182339" predictedrts="38.1672850272621" irts="38.4916143264034" pwhh="12.284659112013834">
        <fragment mz="1383.711426" charge="1" ion="y13" responses="21596.5521567395" signaltonoises="317.842940956669" noises="2.77479288589046" />
        <fragment mz="1482.779907" charge="1" ion="y14" responses="3686.87794000286" signaltonoises="3199.54529883497" noises="0.10506132692215" />
        <fragment mz="983.5043945" charge="1" ion="y9" responses="86289.8306483702" signaltonoises="283.101690620088" noises="11.8798196828542" />
        <fragment mz="670.3770142" charge="1" ion="y6" responses="36933.4249313584" signaltonoises="88.3551385990385" noises="16.2950030207639" />
        <fragment mz="1595.863892" charge="1" ion="y15" responses="0" signaltonoises="1" noises="0.0668021445054451" />
        <fragment mz="757.4090576" charge="1" ion="y7" responses="25513.9361282908" signaltonoises="63.9862235196619" noises="26.6211468324741" />
        <decoy>
          <peptide id="sp|P17096|HMGA1_HUMAN.PTPVESPEKQSGVLAT[Dhy]GPK.3.1.True" updatedrts="40.2195398259148" scores="2281992.82647027" fdr="1" recomputedscores="-2.90037741883379" predictedrts="38.1672850272621" irts="40.1428843305996" pwhh="1.737422262213858">
            <fragment mz="1293.7161865234375" charge="1" ion="y13" responses="0" signaltonoises="1" noises="0.1131968645939" />
            <fragment mz="1380.7481689453125" charge="1" ion="y14" responses="116.530126045333" signaltonoises="271.004163837174" noises="0.0774486888558054" />
            <fragment mz="811.46722412109375" charge="1" ion="y9" responses="144.373410673331" signaltonoises="6.07537245735379" noises="7.74809522105413" />
            <fragment mz="568.3453369140625" charge="1" ion="y6" responses="0" signaltonoises="1" noises="7.71494292307896" />
            <fragment mz="1509.790771484375" charge="1" ion="y15" responses="38.8354974626871" signaltonoises="330.484680254878" noises="0.0499810909090909" />
            <fragment mz="667.41375732421875" charge="1" ion="y7" responses="83.3400579210097" signaltonoises="8.40053998556539" noises="3.48800095929464" />
          </peptide>
        </decoy>
      </peptide>
      <peptide id="sp|P17096|HMGA1_HUMAN.KQPPVSPGTALVGSQK.3.1.False" updatedrts="30.4716356760188" scores="21208665898857" fdr="0" recomputedscores="4.20849881549271" predictedrts="30.2616693711014" irts="30.4485132226912" pwhh="12.092787249707248">
        <fragment mz="1076.609863" charge="1" ion="b11" responses="2176.25423306626" signaltonoises="1022.85800065119" noises="0.179820608292718" />
        <fragment mz="631.3773804" charge="1" ion="y6" responses="26459.3398878064" signaltonoises="131.977225273576" noises="8.01607922243695" />
        <fragment mz="963.5258179" charge="1" ion="b10" responses="5061.6381784229" signaltonoises="25.4763470123493" noises="12.9274708371897" />
        <fragment mz="637.3667603" charge="1" ion="b6" responses="17116.2739247282" signaltonoises="51.0341033566574" noises="18.4950924693478" />
        <fragment mz="957.536377" charge="1" ion="y10" responses="4884.65246354213" signaltonoises="102.728633203985" noises="2.9756476724793" />
        <fragment mz="702.4144897" charge="1" ion="y7" responses="11609.5344221987" signaltonoises="84.3661636163028" noises="7.26285922438856" />
        <decoy>
          <peptide id="sp|P17096|HMGA1_HUMAN.QSGVLATGPSVPPQKK.3.1.True" updatedrts="30.0547463072208" scores="61623252.080708" fdr="1" recomputedscores="-1.33299727393258" predictedrts="30.2616693711014" irts="30.0339133056299" pwhh="1.4175360472244758">
            <fragment mz="997.53131103515625" charge="1" ion="b11" responses="1903.18222729935" signaltonoises="22.5644005282605" noises="5.64765215323406" />
            <fragment mz="696.4403076171875" charge="1" ion="y6" responses="38.8192437329317" signaltonoises="12.230264360346" noises="1.35031095075055" />
            <fragment mz="898.462890625" charge="1" ion="b10" responses="829.893481280708" signaltonoises="15.901144363202" noises="7.23961571574769" />
            <fragment mz="556.3089599609375" charge="1" ion="b6" responses="1691.48153358062" signaltonoises="15.3544970678349" noises="10.9541363558758" />
            <fragment mz="1038.59423828125" charge="1" ion="y10" responses="116.559307356204" signaltonoises="28.1978206364977" noises="1.25085680586231" />
            <fragment mz="783.4722900390625" charge="1" ion="y7" responses="30.5275184939212" signaltonoises="5.15547192913807" noises="2.91310655091895" />
          </peptide>
        </decoy>
      </peptide>
      <peptide id="sp|P17096|HMGA1_HUMAN.KQPPVSPGTALVGSQKEPSEVPTPK.4.0.9998.False" updatedrts="38.556215713745" scores="3631958616269.08" fdr="0" recomputedscores="2.82504101685251" predictedrts="38.0549078801872" irts="38.4886947768094" pwhh="13.104060913148574">
        <fragment mz="854.461792" charge="1" ion="y8" responses="309626.048345972" signaltonoises="630.692912927303" noises="17.8647177256362" />
        <fragment mz="1175.678345" charge="1" ion="b12" responses="0" signaltonoises="1" noises="2.40280441060301" />
        <fragment mz="1383.711426" charge="1" ion="y13" responses="21638.2518955953" signaltonoises="332.661098984973" noises="2.65288129196897" />
        <fragment mz="983.5043945" charge="1" ion="y9" responses="86289.8306483702" signaltonoises="299.362851040694" noises="11.2345169909564" />
        <fragment mz="1076.609863" charge="1" ion="b11" responses="48258.868306528" signaltonoises="492.817867563185" noises="4.93072249176748" />
        <fragment mz="1482.779907" charge="1" ion="y14" responses="0" signaltonoises="1" noises="0.10506132692215" />
        <decoy>
          <peptide id="sp|P17096|HMGA1_HUMAN.PTPVESPEKQSGVLATGPSVPPQKK.4.0.9998.True" updatedrts="35.9012217532724" scores="9639959.9228276" fdr="1" recomputedscores="-2.78516875752991" predictedrts="38.0549078801872" irts="35.8482813765247" pwhh="1.1565176427495629">
            <fragment mz="880.52508544921875" charge="1" ion="y8" responses="26.4124092023055" signaltonoises="3.50649933713992" noises="3.86117578569571" />
            <fragment mz="1237.60595703125" charge="1" ion="b12" responses="114.384808022662" signaltonoises="108.768116292232" noises="0.172399822559584" />
            <fragment mz="1321.7838134765625" charge="1" ion="y13" responses="38.8500000000005" signaltonoises="330.484680254878" noises="0.0499810909090909" />
            <fragment mz="937.54656982421875" charge="1" ion="y9" responses="0" signaltonoises="1" noises="10.5541179347031" />
            <fragment mz="1180.58447265625" charge="1" ion="b11" responses="0" signaltonoises="1" noises="4.16223586589744" />
            <fragment mz="1378.8052978515625" charge="1" ion="y14" responses="38.8500000000007" signaltonoises="308.095387907891" noises="0.0536132168678201" />
          </peptide>
        </decoy>
      </peptide>
    </protein>
    <protein id="sp|P62851|RS25_HUMAN">
      <peptide id="sp|P62851|RS25_HUMAN.LITPAVVSER.2.1.False" updatedrts="41.1893379060971" scores="4336670921853.89" fdr="0" recomputedscores="3.21624945610725" predictedrts="40.7080583162016" irts="41.1073565232324" pwhh="9.3945887668898571">
        <fragment mz="757.4202881" charge="1" ion="y7" responses="175699.482334657" signaltonoises="397.130831199843" noises="22.103119120932" />
        <fragment mz="858.4679565" charge="1" ion="y8" responses="116668.202139384" signaltonoises="289.18159604866" noises="20.5749891498168" />
        <fragment mz="660.3674927" charge="1" ion="y6" responses="40080.6364417666" signaltonoises="76.0533601538406" noises="25.8213461120216" />
        <fragment mz="589.3303833" charge="1" ion="y5" responses="28088.0764389517" signaltonoises="75.7899637727389" noises="22.1747287337176" />
        <fragment mz="1066.625488" charge="1" ion="b10" responses="0" signaltonoises="1" noises="0.0499810909090909" />
        <fragment mz="971.552002" charge="1" ion="y9" responses="0" signaltonoises="1" noises="7.42296718270581" />
        <decoy>
          <peptide id="sp|P62851|RS25_HUMAN.ESVVAPTILR.2.1.True" updatedrts="38.4190722780591" scores="578720788.365754" fdr="0.702903443619176" recomputedscores="-0.68699266585875" predictedrts="40.7080583162016" irts="38.3523044984369" pwhh="6.9986406931886895">
            <fragment mz="769.4930419921875" charge="1" ion="y7" responses="194.116480684525" signaltonoises="29.4785012306807" noises="1.12077406275456" />
            <fragment mz="868.56146240234375" charge="1" ion="y8" responses="222.183471409656" signaltonoises="434.650115267472" noises="0.0760150034919161" />
            <fragment mz="670.42462158203125" charge="1" ion="y6" responses="1408.08476108967" signaltonoises="15.6906199056204" noises="8.4237440743919" />
            <fragment mz="599.38751220703125" charge="1" ion="y5" responses="250.152908383875" signaltonoises="8.44456804421795" noises="8.13493603501121" />
            <fragment mz="1066.62548828125" charge="1" ion="b10" responses="77.6999972077132" signaltonoises="330.484683000434" noises="0.0499810909090909" />
            <fragment mz="955.593505859375" charge="1" ion="y9" responses="62.8970790015058" signaltonoises="349.19966496627" noises="0.0499810909090909" />
          </peptide>
        </decoy>
      </peptide>
      <peptide id="sp|P62851|RS25_HUMAN.LIT[Dhy]PAVVSER.2.0.9993.False" updatedrts="41.1783005966936" scores="516092392950021" fdr="0" recomputedscores="5.29182044587508" predictedrts="40.7122412880326" irts="41.0963798279608" pwhh="9.3945887668898571">
        <fragment mz="660.3674927" charge="1" ion="y6" responses="40080.6364417666" signaltonoises="76.0533601538406" noises="25.8213461120216" />
        <fragment mz="840.4573975" charge="1" ion="y8" responses="0" signaltonoises="1" noises="14.4667752008721" />
        <fragment mz="589.3303833" charge="1" ion="y5" responses="28088.0764389517" signaltonoises="75.7899637727389" noises="22.1747287337176" />
        <fragment mz="757.4202881" charge="1" ion="y7" responses="175699.482334657" signaltonoises="397.130831199843" noises="22.103119120932" />
        <fragment mz="490.2619934" charge="1" ion="y4" responses="25215.6188385173" signaltonoises="79.264151662105" noises="24.9551783970548" />
        <fragment mz="391.193573" charge="1" ion="y3" responses="6057.02764654789" signaltonoises="38.8409675883166" noises="18.6952706380056" />
        <decoy>
          <peptide id="sp|P62851|RS25_HUMAN.ESVVAPT[Dhy]ILR.2.0.9993.True" updatedrts="39.7189474107857" scores="37928406.1390058" fdr="1" recomputedscores="-1.8357633269636" predictedrts="40.7122412880326" irts="39.6450410433206" pwhh="9.7266469223913177">
            <fragment mz="652.4140625" charge="1" ion="y6" responses="46.6624026485741" signaltonoises="4.66734558151538" noises="5.40412530207304" />
            <fragment mz="850.5509033203125" charge="1" ion="y8" responses="400.536053412345" signaltonoises="21.0550040534617" noises="1.84950092429266" />
            <fragment mz="581.376953125" charge="1" ion="y5" responses="97.2600370549205" signaltonoises="5.23846105926807" noises="4.61363420536578" />
            <fragment mz="751.48248291015625" charge="1" ion="y7" responses="68.8510585042382" signaltonoises="5.90022590511602" noises="2.69223035057567" />
            <fragment mz="484.32418823242188" charge="1" ion="y4" responses="0" signaltonoises="1" noises="8.6755083847176" />
            <fragment mz="401.28707885742188" charge="1" ion="y3" responses="52.8145675399326" signaltonoises="4.01780652393445" noises="6.92276770447036" />
          </peptide>
        </decoy>
      </peptide>
      <peptide id="sp|P62851|RS25_HUMAN.AALQELLSK.2.0.9975.False" updatedrts="49.6588790173345" scores="39722139529786.7" fdr="0" recomputedscores="3.77107189018185" predictedrts="49.09557042669" irts="49.530385041306" pwhh="7.5710973796631178">
        <fragment mz="717.4141235" charge="1" ion="y6" responses="66067.9119888175" signaltonoises="192.001445675033" noises="21.4190996801535" />
        <fragment mz="830.4981689" charge="1" ion="y7" responses="52875.9009488728" signaltonoises="244.932243488706" noises="12.7234501537096" />
        <fragment mz="589.3555298" charge="1" ion="y5" responses="43757.5792481748" signaltonoises="112.048290447506" noises="24.089086267304" />
        <fragment mz="626.3508301" charge="1" ion="b6" responses="5516.42634363761" signaltonoises="18.7390187390067" noises="23.3635874122597" />
        <fragment mz="513.2667236" charge="1" ion="b5" responses="2103.60657747951" signaltonoises="11.6651534145129" noises="19.980633864784" />
        <fragment mz="901.5353394" charge="1" ion="y8" responses="8902.0404869907" signaltonoises="79.4585314743662" noises="8.21663536518384" />
        <decoy>
          <peptide id="sp|P62851|RS25_HUMAN.SLLEQLAAK.2.0.9975.True" updatedrts="47.6648160401173" scores="61925619.2292332" fdr="1" recomputedscores="-1.99896349558207" predictedrts="49.09557042669" irts="47.5472729572699" pwhh="3.3335729175093394">
            <fragment mz="659.37225341796875" charge="1" ion="y6" responses="371.423241264814" signaltonoises="3.38432375544193" noises="27.6981033572485" />
            <fragment mz="772.45635986328125" charge="1" ion="y7" responses="375.644205583606" signaltonoises="6.92020413670235" noises="14.9008695600594" />
            <fragment mz="530.32965087890625" charge="1" ion="y5" responses="164.575864773091" signaltonoises="3.99813788731029" noises="14.3042859314537" />
            <fragment mz="684.39263916015625" charge="1" ion="b6" responses="785.747317234698" signaltonoises="7.48230771375731" noises="13.8650317892023" />
            <fragment mz="571.30859375" charge="1" ion="b5" responses="0" signaltonoises="1" noises="26.4167323302744" />
            <fragment mz="885.5404052734375" charge="1" ion="y8" responses="224.856121379871" signaltonoises="6.74456964494189" noises="4.03939700648058" />
          </peptide>
        </decoy>
      </peptide>
      <peptide id="sp|P62851|RS25_HUMAN.DKLNNLVLFDK.3.0.9975.False" updatedrts="53.3680327165098" scores="80824050492759.5" fdr="0" recomputedscores="4.30966610461001" predictedrts="52.9382836428051" irts="53.2191689996977" pwhh="7.2979149246210486">
        <fragment mz="522.2922363" charge="1" ion="y4" responses="55062.6759445737" signaltonoises="127.824023260093" noises="26.6547776132488" />
        <fragment mz="797.4515991" charge="1" ion="b7" responses="5370.57959849946" signaltonoises="31.9787248877618" noises="8.36770847994894" />
        <fragment mz="621.3606567" charge="1" ion="y5" responses="53869.0254707331" signaltonoises="214.664078868732" noises="16.7949463165617" />
        <fragment mz="698.3831787" charge="1" ion="b6" responses="15755.8719581639" signaltonoises="82.7420451961113" noises="14.2190060800028" />
        <fragment mz="585.2990723" charge="1" ion="b5" responses="38563.8434051402" signaltonoises="131.573298002475" noises="19.8906400844852" />
        <fragment mz="734.4447021" charge="1" ion="y6" responses="2820.66580172925" signaltonoises="19.8695785787875" noises="9.31984502765424" />
        <decoy>
          <peptide id="sp|P62851|RS25_HUMAN.DFLVLNNLKDK.3.0.9975.True" updatedrts="53.0098327182602" scores="862729855.546263" fdr="0.664627930682977" recomputedscores="-0.626306232320865" predictedrts="52.9382836428051" irts="52.862936145898" pwhh="6.5082592323823452">
            <fragment mz="503.31878662109375" charge="1" ion="y4" responses="160.552508868004" signaltonoises="3.01284981830345" noises="20.2615883197161" />
            <fragment mz="816.425048828125" charge="1" ion="b7" responses="312.137324644423" signaltonoises="4.16619438553699" noises="9.00068189750984" />
            <fragment mz="617.3616943359375" charge="1" ion="y5" responses="479.492608489836" signaltonoises="4.43382476085168" noises="25.5771839635596" />
            <fragment mz="702.382080078125" charge="1" ion="b6" responses="740.653393631407" signaltonoises="10.2122273507453" noises="14.4058004133979" />
            <fragment mz="588.33917236328125" charge="1" ion="b5" responses="3017.46600223203" signaltonoises="14.4375356389821" noises="17.1796609465248" />
            <fragment mz="731.40460205078125" charge="1" ion="y6" responses="0" signaltonoises="1" noises="13.2987450874275" />
          </peptide>
        </decoy>
      </peptide>
      <peptide id="sp|P62851|RS25_HUMAN.PNYKLITPAVVSER.3.0.9108.False" updatedrts="41.1783005966936" scores="198137335108785" fdr="0" recomputedscores="4.87605930568844" predictedrts="40.863994679555" irts="41.0963798279608" pwhh="9.3945887668898571">
        <fragment mz="757.4202881" charge="1" ion="y7" responses="175699.482334657" signaltonoises="393.203466697531" noises="22.3238877884999" />
        <fragment mz="660.3674927" charge="1" ion="y6" responses="40080.6364417666" signaltonoises="71.8531342021762" noises="27.3307512235851" />
        <fragment mz="589.3303833" charge="1" ion="y5" responses="28088.0764389517" signaltonoises="73.7088221106294" noises="22.8008240977767" />
        <fragment mz="858.4679565" charge="1" ion="y8" responses="116668.202139384" signaltonoises="290.184181991062" noises="20.5039025911176" />
        <fragment mz="642.371521" charge="2" ion="b12" responses="0" signaltonoises="1" noises="16.4095037552789" />
        <fragment mz="971.552002" charge="1" ion="y9" responses="0" signaltonoises="1" noises="7.42474551991817" />
        <decoy>
          <peptide id="sp|P62851|RS25_HUMAN.ESVVAPTILKYNPR.3.0.9108.True" updatedrts="42.6456095992624" scores="1595570.38731854" fdr="1" recomputedscores="-3.15752395811548" predictedrts="40.863994679555" irts="42.5556307379145" pwhh="9.551062520924134">
            <fragment mz="903.54107666015625" charge="1" ion="y7" responses="48.7199576863986" signaltonoises="4.8145370903324" noises="5.4699157507385" />
            <fragment mz="790.45697021484375" charge="1" ion="y6" responses="390.047477569519" signaltonoises="7.52396675633656" noises="10.9620299514656" />
            <fragment mz="677.3729248046875" charge="1" ion="y5" responses="2476.85510859625" signaltonoises="13.3102434972955" noises="14.9768395813575" />
            <fragment mz="1004.5887451171875" charge="1" ion="y8" responses="454.646881358146" signaltonoises="598.703838190587" noises="0.114117730058709" />
            <fragment mz="658.366455078125" charge="2" ion="b12" responses="6167.44128329666" signaltonoises="23.2370982506392" noises="16.7302942345805" />
            <fragment mz="1101.6414794921875" charge="1" ion="y9" responses="0" signaltonoises="1" noises="1.21789538771589" />
          </peptide>
        </decoy>
      </peptide>
      <peptide id="sp|P62851|RS25_HUMAN.[AAR]-IT[Pho]PAVVSER.2.0.5401.False" updatedrts="41.1656620409544" scores="772198392459053" fdr="0" recomputedscores="5.46262691932469" predictedrts="41.0759788433555" irts="41.0838106799962" pwhh="9.3945887668898571">
        <fragment mz="660.3674927" charge="1" ion="y6" responses="40080.6364417666" signaltonoises="70.3504787871097" noises="27.9145240995059" />
        <fragment mz="590.2949219" charge="1" ion="b5" responses="0" signaltonoises="1" noises="24.2444817749853" />
        <fragment mz="589.3303833" charge="1" ion="y5" responses="28088.0764389517" signaltonoises="67.8694669632989" noises="24.7625620561833" />
        <fragment mz="757.4202881" charge="1" ion="y7" responses="175699.482334657" signaltonoises="389.475272419263" noises="22.5375798932767" />
        <fragment mz="689.3633423" charge="1" ion="b6" responses="0" signaltonoises="1" noises="27.6679630020088" />
        <fragment mz="490.2619934" charge="1" ion="y4" responses="25215.6188385173" signaltonoises="70.9095061724816" noises="27.895428299946" />
        <decoy>
          <peptide id="sp|P62851|RS25_HUMAN.[AAR]-ESVVAPT[Pho]IR.2.0.5401.True" updatedrts="42.2064496151988" scores="19712267.3581896" fdr="1" recomputedscores="-2.08115101920005" predictedrts="41.0759788433555" irts="42.1188825102145" pwhh="4.7545048664010876">
            <fragment mz="736.37530517578125" charge="1" ion="y6" responses="196.561253392114" signaltonoises="3.30944447966195" noises="22.5263706744757" />
            <fragment mz="514.28717041015625" charge="1" ion="b5" responses="1482.81950491886" signaltonoises="5.31289104874713" noises="37.0006222918363" />
            <fragment mz="637.306884765625" charge="1" ion="y5" responses="217.172267112266" signaltonoises="4.27531764682995" noises="21.737172599551" />
            <fragment mz="835.4437255859375" charge="1" ion="y7" responses="2902.71190123758" signaltonoises="26.3671981064497" noises="13.4196024994255" />
            <fragment mz="611.33990478515625" charge="1" ion="b6" responses="2291.10990935516" signaltonoises="11.3473946493324" noises="23.9450571848374" />
            <fragment mz="566.269775390625" charge="1" ion="y4" responses="1169.48349817543" signaltonoises="9.69601469896023" noises="16.6598526928285" />
          </peptide>
        </decoy>
      </peptide>
    </protein>
    <protein id="sp|P35613|BASI_HUMAN">
      <peptide id="sp|P35613|BASI_HUMAN.SELHIENLN[Dea]MEADPGQYR.3.1.False" updatedrts="50.7974279581889" scores="14973500789833.8" fdr="0" recomputedscores="4.16089763268557" predictedrts="50.7642745306335" irts="50.6626813572558" pwhh="7.1708950273625325">
        <fragment mz="936.4785156" charge="1" ion="b8" responses="8261.84248725416" signaltonoises="36.3197717288443" noises="15.8774101587628" />
        <fragment mz="823.3944702" charge="1" ion="b7" responses="9669.66985971439" signaltonoises="36.978668131849" noises="15.2405264587049" />
        <fragment mz="735.342041" charge="1" ion="y6" responses="5432.48254944191" signaltonoises="30.3032409021782" noises="13.0708812678252" />
        <fragment mz="890.3963623" charge="2" ion="b16" responses="218.255151431026" signaltonoises="6.25183577780396" noises="13.9997381019441" />
        <fragment mz="806.3791504" charge="1" ion="y7" responses="10616.1322339022" signaltonoises="59.6529295683477" noises="13.2217445764158" />
        <fragment mz="935.4217529" charge="1" ion="y8" responses="8433.89710009184" signaltonoises="43.1691529497319" noises="13.6392251871779" />
        <decoy>
          <peptide id="sp|P35613|BASI_HUMAN.YQGPDAEMN[Dea]LNEIHLESR.3.1.True" updatedrts="50.8877690487807" scores="190924.290184258" fdr="1" recomputedscores="-3.73356453249047" predictedrts="50.7642745306335" irts="50.7525263172618" pwhh="1.9427003322925991">
            <fragment mz="892.35052490234375" charge="1" ion="b8" responses="83.3605772590954" signaltonoises="3.79466428712335" noises="7.52593940533974" />
            <fragment mz="761.31005859375" charge="1" ion="b7" responses="132.675100203195" signaltonoises="3.90927972571136" noises="9.30044629959519" />
            <fragment mz="754.42059326171875" charge="1" ion="y6" responses="201.077863408373" signaltonoises="5.49820540063399" noises="11.0064120257749" />
            <fragment mz="928.4119873046875" charge="2" ion="b16" responses="450.298619495097" signaltonoises="5.48070204515453" noises="13.9478473404706" />
            <fragment mz="883.46319580078125" charge="1" ion="y7" responses="348.536479820663" signaltonoises="4.37314434466133" noises="15.5378653886193" />
            <fragment mz="997.50616455078125" charge="1" ion="y8" responses="0" signaltonoises="1" noises="12.8311299889725" />
          </peptide>
        </decoy>
      </peptide>
      <peptide id="sp|P35613|BASI_HUMAN.SSEHINEGETAMLVC[CAM]K.3.1.False" updatedrts="36.4742293791455" scores="171866371549.772" fdr="0.0424242424242424" recomputedscores="1.19651614396388" predictedrts="36.2472707911744" irts="36.4181421883931" pwhh="4.88149832652853">
        <fragment mz="797.3424072" charge="1" ion="b7" responses="5525.50850482347" signaltonoises="23.0462149388586" noises="16.8170168763536" />
        <fragment mz="822.4212036" charge="1" ion="y7" responses="7177.15513034991" signaltonoises="17.1686977445049" noises="33.4452447250001" />
        <fragment mz="983.4064941" charge="1" ion="b9" responses="6919.09340854441" signaltonoises="41.3179158984422" noises="11.4726260907393" />
        <fragment mz="721.3735352" charge="1" ion="y6" responses="5621.72530463725" signaltonoises="36.2684420790452" noises="15.3041406114453" />
        <fragment mz="650.3364258" charge="1" ion="y5" responses="14038.8106276578" signaltonoises="95.1046621632895" noises="12.8040065496097" />
        <fragment mz="1155.491211" charge="1" ion="b11" responses="1355.95009133457" signaltonoises="61.2867143805384" noises="2.72811046643446" />
        <decoy>
          <peptide id="sp|P35613|BASI_HUMAN.SC[CAM]VLMATEGENIHESK.3.1.True" updatedrts="34.7972337900103" scores="738436612.404376" fdr="0.347540983606557" recomputedscores="-0.00911748629788398" predictedrts="36.2472707911744" irts="34.7503562379562" pwhh="2.0624756703856697">
            <fragment mz="763.34771728515625" charge="1" ion="b7" responses="0" signaltonoises="1" noises="15.0329978827782" />
            <fragment mz="856.4158935546875" charge="1" ion="y7" responses="478.784980058055" signaltonoises="7.31067842963839" noises="12.7778314947075" />
            <fragment mz="949.4117431640625" charge="1" ion="b9" responses="344.860411829862" signaltonoises="5.40989415432974" noises="13.8810685989691" />
            <fragment mz="727.37335205078125" charge="1" ion="y6" responses="290.589913781034" signaltonoises="5.12597668012956" noises="10.9113268890276" />
            <fragment mz="613.33038330078125" charge="1" ion="y5" responses="316.039212400054" signaltonoises="3.96039174272751" noises="19.7399654336382" />
            <fragment mz="1192.497314453125" charge="1" ion="b11" responses="179.661066979043" signaltonoises="13.81575325047" noises="3.79616543817204" />
          </peptide>
        </decoy>
      </peptide>
      <peptide id="sp|P35613|BASI_HUMAN.SESVPPVTDWAWYK.2.0.9999.False" updatedrts="65.9237664638125" scores="151345801625.257" fdr="0" recomputedscores="2.30632518521617" predictedrts="66.2897465245295" irts="65.7059498098824" pwhh="9.3106461526280064">
        <fragment mz="1262.620483" charge="1" ion="y10" responses="19669.9315921628" signaltonoises="85.2590974401017" noises="13.0751691684217" />
        <fragment mz="1165.567627" charge="1" ion="y9" responses="3165.40583820435" signaltonoises="27.1678530769105" noises="10.5562085895267" />
        <fragment mz="969.4464722" charge="1" ion="y7" responses="2684.76310631426" signaltonoises="14.0521360084203" noises="13.2400073885397" />
        <fragment mz="753.3718872" charge="1" ion="y5" responses="1256.37111539609" signaltonoises="11.4255023783507" noises="14.6836117217299" />
        <fragment mz="304.1139221" charge="1" ion="b3" responses="5405.38505767157" signaltonoises="53.7865236069053" noises="8.97098474396409" />
        <fragment mz="496.2554321" charge="1" ion="y3" responses="1131.75665486538" signaltonoises="10.6634833886161" noises="12.7893355591276" />
        <decoy>
          <peptide id="sp|P35613|BASI_HUMAN.YWAWDTVPPVSESK.2.0.9999.True" updatedrts="64.5351683122441" scores="49374703.9412344" fdr="0.880890052356021" recomputedscores="-1.00410545015385" predictedrts="66.2897465245295" irts="64.324977490699" pwhh="6.4363964414579256">
            <fragment mz="1058.536376953125" charge="1" ion="y10" responses="270.520031445246" signaltonoises="3.64604961788844" noises="17.1640935097574" />
            <fragment mz="943.50946044921875" charge="1" ion="y9" responses="2010.07035147261" signaltonoises="12.9949857949565" noises="13.8534446413422" />
            <fragment mz="743.39337158203125" charge="1" ion="y7" responses="115.360732479692" signaltonoises="3.21338719024464" noises="17.3234997133656" />
            <fragment mz="549.287841796875" charge="1" ion="y5" responses="160.626258775857" signaltonoises="3.36004232240218" noises="11.4494178690192" />
            <fragment mz="421.18704223632813" charge="1" ion="b3" responses="266.618301372479" signaltonoises="5.77875181397647" noises="15.0556441905691" />
            <fragment mz="363.18743896484375" charge="1" ion="y3" responses="156.144432647059" signaltonoises="5.90620044597311" noises="9.79296513474122" />
          </peptide>
        </decoy>
      </peptide>
      <peptide id="sp|P35613|BASI_HUMAN.SELHIENLNMEADPGQYR.3.0.9997.False" updatedrts="50.8004929396566" scores="278100698076.555" fdr="0" recomputedscores="2.42977636185912" predictedrts="51.1326374875003" irts="50.6657295066148" pwhh="5.47593273938526">
        <fragment mz="1050.521484" charge="1" ion="b9" responses="15387.0462671542" signaltonoises="107.347483197561" noises="11.0712809532581" />
        <fragment mz="1066.46228" charge="1" ion="y9" responses="3253.31348924187" signaltonoises="22.6341237763162" noises="10.4558385673237" />
        <fragment mz="936.4785156" charge="1" ion="b8" responses="7719.66700139206" signaltonoises="35.500478884931" noises="15.6087591730781" />
        <fragment mz="823.3944702" charge="1" ion="b7" responses="9669.66985971439" signaltonoises="37.305508057665" noises="15.107001604159" />
        <fragment mz="806.3791504" charge="1" ion="y7" responses="10616.1322339022" signaltonoises="57.4657132756028" noises="13.7249805671945" />
        <fragment mz="735.342041" charge="1" ion="y6" responses="5432.48254944191" signaltonoises="30.0794421445555" noises="13.1681319739624" />
        <decoy>
          <peptide id="sp|P35613|BASI_HUMAN.YQGPDAEMNLNEIHLESR.3.0.9997.True" updatedrts="50.1533272345691" scores="67798776.6209752" fdr="1" recomputedscores="-1.30168469076131" predictedrts="51.1326374875003" irts="50.0221178730827" pwhh="7.0431594899332124">
            <fragment mz="1006.3934936523438" charge="1" ion="b9" responses="14151.9964044337" signaltonoises="70.8974288030607" noises="13.0091017533354" />
            <fragment mz="1110.5902099609375" charge="1" ion="y9" responses="488.212202644042" signaltonoises="8.76716434259594" noises="7.91645360922121" />
            <fragment mz="892.35052490234375" charge="1" ion="b8" responses="172.515483699025" signaltonoises="6.96905221751791" noises="7.87688832400171" />
            <fragment mz="761.31005859375" charge="1" ion="b7" responses="2961.13991962485" signaltonoises="19.6743858222691" noises="10.923855750905" />
            <fragment mz="883.46319580078125" charge="1" ion="y7" responses="367.258891882065" signaltonoises="6.48711894360209" noises="15.2898028652495" />
            <fragment mz="754.42059326171875" charge="1" ion="y6" responses="659.471283711547" signaltonoises="8.98417851058998" noises="11.8601225590945" />
          </peptide>
        </decoy>
      </peptide>
      <peptide id="sp|P35613|BASI_HUMAN.GGVVLKEDALPGQK.3.0.9991.False" updatedrts="35.5682049615537" scores="190532669794.94" fdr="0" recomputedscores="2.18391554819302" predictedrts="35.8205774987509" irts="35.5170934294088" pwhh="4.6419176499696535">
        <fragment mz="542.3296509" charge="1" ion="y5" responses="3081.44926321473" signaltonoises="17.6636931951056" noises="13.2365285381326" />
        <fragment mz="869.4727173" charge="1" ion="b9" responses="23310.3616322582" signaltonoises="148.041075678206" noises="15.3824726094466" />
        <fragment mz="1197.683716" charge="1" ion="y11" responses="0" signaltonoises="1" noises="0.0499810909090909" />
        <fragment mz="857.4363403" charge="1" ion="y8" responses="9739.31634533029" signaltonoises="58.9853732201258" noises="12.4797040884305" />
        <fragment mz="677.3904419" charge="2" ion="y13" responses="0" signaltonoises="1" noises="12.5638075950166" />
        <fragment mz="549.8113403" charge="2" ion="y10" responses="8950.7132196458" signaltonoises="67.970240733983" noises="11.3920263475159" />
        <decoy>
          <peptide id="sp|P35613|BASI_HUMAN.QGPLADEKLVVGGK.3.0.9991.True" updatedrts="35.2624329210364" scores="16995938.4473148" fdr="1" recomputedscores="-1.88388863129844" predictedrts="35.8205774987509" irts="35.2130006121616" pwhh="17.088542768724082">
            <fragment mz="459.29257202148438" charge="1" ion="y5" responses="2404.34145615104" signaltonoises="11.013308236058" noises="16.7297999055476" />
            <fragment mz="952.50982666015625" charge="1" ion="b9" responses="461.125329707249" signaltonoises="6.81225151719767" noises="7.92088773974957" />
            <fragment mz="1128.662353515625" charge="1" ion="y11" responses="116.538382267172" signaltonoises="375.32178332185" noises="0.0499810909090909" />
            <fragment mz="829.51416015625" charge="1" ion="y8" responses="1263.19426404053" signaltonoises="33.4075204543654" noises="3.33643044263004" />
            <fragment mz="641.87188720703125" charge="2" ion="y13" responses="69.3775161669144" signaltonoises="7.24174138056128" noises="2.46539087578624" />
            <fragment mz="508.29275512695313" charge="2" ion="y10" responses="9084.44195172309" signaltonoises="18.3600795299131" noises="18.7099637932746" />
          </peptide>
        </decoy>
      </peptide>
      <peptide id="sp|P35613|BASI_HUMAN.SSEHIN[Dea]EGETAMLVC[CAM]K.3.0.9975.False" updatedrts="36.4627207483124" scores="1831349904300.96" fdr="0" recomputedscores="2.2298604022993" predictedrts="36.7179053982648" irts="36.4066967600708" pwhh="4.88149832652853">
        <fragment mz="822.4212036" charge="1" ion="y7" responses="7177.15513034991" signaltonoises="18.028459120336" noises="31.8502703887109" />
        <fragment mz="650.3364258" charge="1" ion="y5" responses="14038.8106276578" signaltonoises="81.7091621286737" noises="14.9031110528283" />
        <fragment mz="721.3735352" charge="1" ion="y6" responses="5621.72530463725" signaltonoises="36.9022279491569" noises="15.041296100076" />
        <fragment mz="1085.438232" charge="1" ion="b10" responses="309.21802504968" signaltonoises="11.0935967282556" noises="6.84636784846692" />
        <fragment mz="683.3230591" charge="2" ion="y12" responses="1095.39121265003" signaltonoises="7.006183830255" noises="12.3500270495783" />
        <fragment mz="406.211853" charge="1" ion="y3" responses="7485.41619251764" signaltonoises="39.7865188096589" noises="15.4094852681879" />
        <decoy>
          <peptide id="sp|P35613|BASI_HUMAN.SC[CAM]VLMATEGEN[Dea]IHESK.3.0.9975.True" updatedrts="34.8161876075303" scores="3977.12031185268" fdr="1" recomputedscores="-5.27786197856619" predictedrts="36.7179053982648" irts="34.7692059658695" pwhh="3.7187666247639233">
            <fragment mz="857.39996337890625" charge="1" ion="y7" responses="239.918605410775" signaltonoises="3.89594655267902" noises="15.1996469185108" />
            <fragment mz="613.33038330078125" charge="1" ion="y5" responses="316.039212400054" signaltonoises="4.09305761952493" noises="19.1001455078908" />
            <fragment mz="728.35736083984375" charge="1" ion="y6" responses="334.679255517627" signaltonoises="4.44494971297802" noises="14.4314276152957" />
            <fragment mz="1078.454345703125" charge="1" ion="b10" responses="0" signaltonoises="1" noises="4.33560846236168" />
            <fragment mz="673.79827880859375" charge="2" ion="y12" responses="107.595929818795" signaltonoises="6.52436263834945" noises="2.67826265022566" />
            <fragment mz="363.18743896484375" charge="1" ion="y3" responses="504.227516875362" signaltonoises="9.07308689196936" noises="8.92145236410278" />
          </peptide>
        </decoy>
      </peptide>
    </protein>
    <protein id="sp|P49773|HINT1_HUMAN">
      <peptide id="sp|P49773|HINT1_HUMAN.MVVNEGSDGGQSVYHVHLHVLGGR.4.1.False" updatedrts="45.4792030932176" scores="11561039150943.9" fdr="0" recomputedscores="3.89517950522485" predictedrts="45.763853473746" irts="45.3736628478885" pwhh="5.4737553929218654">
        <fragment mz="987.998291" charge="2" ion="y19" responses="6151.57669183977" signaltonoises="149.705355910738" noises="3.70926789589488" />
        <fragment mz="888.5162354" charge="1" ion="y8" responses="13942.3378175641" signaltonoises="85.5259941325986" noises="14.9708669894199" />
        <fragment mz="1473.807373" charge="1" ion="y13" responses="702.951084604756" signaltonoises="65.5573705264305" noises="1.51223472624176" />
        <fragment mz="702.0155029" charge="3" ion="y20" responses="1486.85992065755" signaltonoises="46.4812769560852" noises="2.72825824763856" />
        <fragment mz="751.4573364" charge="1" ion="y7" responses="8954.11657769475" signaltonoises="88.9051627436886" noises="8.34496540412992" />
        <fragment mz="740.0297852" charge="3" ion="y21" responses="3006.44836525307" signaltonoises="86.2584744042045" noises="3.47665010230789" />
        <decoy>
          <peptide id="sp|P49773|HINT1_HUMAN.GGLVHLHVHYVSQGGDSGENVVMR.4.1.True" updatedrts="46.3645697718211" scores="6218892893.68617" fdr="0.143540669856459" recomputedscores="0.653270001127731" predictedrts="45.763853473746" irts="46.2541673150001" pwhh="2.2794322891945806">
            <fragment mz="1042.5025634765625" charge="2" ion="y19" responses="307.021188115027" signaltonoises="5.16632799588904" noises="14.3560505710742" />
            <fragment mz="891.435302734375" charge="1" ion="y8" responses="0" signaltonoises="1" noises="16.617584403183" />
            <fragment mz="1335.595703125" charge="1" ion="y13" responses="67.2747106586635" signaltonoises="7.72978493522094" noises="2.28047188727587" />
            <fragment mz="741.02374267578125" charge="3" ion="y20" responses="61.0969151228862" signaltonoises="6.16956587123015" noises="2.6763862960698" />
            <fragment mz="804.40325927734375" charge="1" ion="y7" responses="0" signaltonoises="1" noises="15.0404116870995" />
            <fragment mz="774.04656982421875" charge="3" ion="y21" responses="0" signaltonoises="1" noises="1.56937127810081" />
          </peptide>
        </decoy>
      </peptide>
      <peptide id="sp|P49773|HINT1_HUMAN.QVARPGGDTIFGK.3.1.False" updatedrts="34.242" scores="15953252.5254012" fdr="1" recomputedscores="-1.74759056151652" predictedrts="34.7799023722596" irts="34.1981716525068" pwhh="4.1751005582372933">
        <fragment mz="609.3355103" charge="2" ion="y12" responses="0" signaltonoises="1" noises="22.1024894248474" />
        <fragment mz="737.3828125" charge="1" ion="y7" responses="397.165276563763" signaltonoises="4.20463859590889" noises="12.8290125068378" />
        <fragment mz="1118.595337" charge="1" ion="y11" responses="77.6999972292879" signaltonoises="253.224800776614" noises="0.0652305186884954" />
        <fragment mz="995.5268555" charge="1" ion="b10" responses="0" signaltonoises="1" noises="3.86747386843658" />
        <fragment mz="891.4570313" charge="1" ion="y9" responses="249.847392313194" signaltonoises="5.69577899889691" noises="9.30810518447812" />
        <fragment mz="565.3344116" charge="1" ion="y5" responses="0" signaltonoises="1" noises="11.8597221673835" />
        <decoy>
          <peptide id="sp|P49773|HINT1_HUMAN.GFITDGGPRAVQK.3.1.True" updatedrts="36.1073166666667" scores="8982078.52746091" fdr="1" recomputedscores="-1.99942238429916" predictedrts="34.7799023722596" irts="36.053244468403" pwhh="2.11110618813646">
            <fragment mz="644.85406494140625" charge="2" ion="y12" responses="0" signaltonoises="1" noises="3.74664896626628" />
            <fragment mz="755.4522705078125" charge="1" ion="y7" responses="223.543236352239" signaltonoises="5.41899633572564" noises="9.75515825060663" />
            <fragment mz="1141.6324462890625" charge="1" ion="y11" responses="0" signaltonoises="1" noises="0.0499810909090909" />
            <fragment mz="972.48974609375" charge="1" ion="b10" responses="153.631569479152" signaltonoises="7.34899944281893" noises="6.21053678403626" />
            <fragment mz="927.50067138671875" charge="1" ion="y9" responses="275.977419566312" signaltonoises="11.1525143667575" noises="4.16194528041957" />
            <fragment mz="601.37799072265625" charge="1" ion="y5" responses="80.1444873234858" signaltonoises="4.96781046265042" noises="8.5065416387638" />
          </peptide>
        </decoy>
      </peptide>
      <peptide id="sp|P49773|HINT1_HUMAN.C[CAM]LAFHDISPQAPTHFLVIPK.4.0.9999.False" updatedrts="63.2546091358659" scores="3922168767.30176" fdr="0.218167996959331" recomputedscores="0.306387071435827" predictedrts="63.6811306612061" irts="63.0514508237816" pwhh="9.2363341835910386">
        <fragment mz="857.3974609" charge="1" ion="b7" responses="4524.03006513691" signaltonoises="23.7688018110089" noises="16.1300601826423" />
        <fragment mz="944.4294434" charge="1" ion="b8" responses="8027.4208785156" signaltonoises="38.1531693809181" noises="12.4289610645011" />
        <fragment mz="1146.103882" charge="2" ion="y20" responses="0" signaltonoises="1" noises="0.0499810909090909" />
        <fragment mz="1347.77832" charge="1" ion="y12" responses="310.778999767289" signaltonoises="21.8837706382846" noises="1.71416727262171" />
        <fragment mz="744.3133545" charge="1" ion="b6" responses="9246.45574368768" signaltonoises="30.2531823690655" noises="15.8293180038343" />
        <fragment mz="673.3667603" charge="3" ion="y18" responses="6381.94080295717" signaltonoises="17.6103553365731" noises="24.8071524721589" />
        <decoy>
          <peptide id="sp|P49773|HINT1_HUMAN.PIVLFHTPAQPSIDHFALC[CAM]K.4.0.9999.True" updatedrts="63.9136929775763" scores="114329.366111037" fdr="1" recomputedscores="-4.19306811148426" predictedrts="63.6811306612061" irts="63.7069151425229" pwhh="3.1173784308196555">
            <fragment mz="808.4715576171875" charge="1" ion="b7" responses="0" signaltonoises="1" noises="16.1251557872759" />
            <fragment mz="905.52435302734375" charge="1" ion="b8" responses="94.8171931107804" signaltonoises="3.3203045151574" noises="10.5197606657376" />
            <fragment mz="1146.1038818359375" charge="2" ion="y20" responses="0" signaltonoises="1" noises="0.0499810909090909" />
            <fragment mz="1386.6834716796875" charge="1" ion="y12" responses="299.415216241093" signaltonoises="430.558001734416" noises="0.125458621847851" />
            <fragment mz="707.42388916015625" charge="1" ion="b6" responses="423.564112350575" signaltonoises="4.93614664681604" noises="12.8265282805987" />
            <fragment mz="694.35943603515625" charge="3" ion="y18" responses="0" signaltonoises="1" noises="37.4054979056451" />
          </peptide>
        </decoy>
      </peptide>
      <peptide id="sp|P49773|HINT1_HUMAN.MVVNEGSDGGQ[Dea]SVYHVHLHVLGGR.4.0.9998.False" updatedrts="45.4467547087454" scores="329841440190.615" fdr="0" recomputedscores="2.3504878513796" predictedrts="45.683864192699" irts="45.3413926617963" pwhh="5.4737553929218654">
        <fragment mz="888.5162354" charge="1" ion="y8" responses="13942.3378175641" signaltonoises="87.1133579287093" noises="14.6980705685214" />
        <fragment mz="751.4573364" charge="1" ion="y7" responses="8954.11657769475" signaltonoises="88.7655453982113" noises="8.35809101398899" />
        <fragment mz="987.5846558" charge="1" ion="y9" responses="7370.21960066217" signaltonoises="46.1102067038869" noises="12.5439041465152" />
        <fragment mz="773.3806152" charge="3" ion="y22" responses="7295.31535549406" signaltonoises="33.1393308556807" noises="16.9608296225165" />
        <fragment mz="659.3292847" charge="3" ion="y19" responses="5289.78302282647" signaltonoises="22.6306354156505" noises="15.807623822155" />
        <fragment mz="1473.807373" charge="1" ion="y13" responses="702.951084604756" signaltonoises="65.4708099426001" noises="1.51423408933055" />
        <decoy>
          <peptide id="sp|P49773|HINT1_HUMAN.GGLVHLHVHYVSQ[Dea]GGDSGENVVMR.4.0.9998.True" updatedrts="44.5898442102697" scores="80698301.4044791" fdr="1" recomputedscores="-1.25254728954299" predictedrts="45.683864192699" irts="44.4891881006164" pwhh="2.7163780160709963">
            <fragment mz="891.435302734375" charge="1" ion="y8" responses="0" signaltonoises="1" noises="16.0254066970879" />
            <fragment mz="804.40325927734375" charge="1" ion="y7" responses="542.50768857912" signaltonoises="7.53594862888305" noises="14.9772622622304" />
            <fragment mz="1006.4622192382813" charge="1" ion="y9" responses="0" signaltonoises="1" noises="11.2907261900997" />
            <fragment mz="812.06927490234375" charge="3" ion="y22" responses="116.548876725504" signaltonoises="419.937155870189" noises="0.0499810909090909" />
            <fragment mz="695.66546630859375" charge="3" ion="y19" responses="65.2111521617724" signaltonoises="5.72860381867127" noises="2.72675054491015" />
            <fragment mz="1336.5797119140625" charge="1" ion="y13" responses="101.954113727209" signaltonoises="6.4844718503002" noises="2.66135553243321" />
          </peptide>
        </decoy>
      </peptide>
      <peptide id="sp|P49773|HINT1_HUMAN.Q[Dea]VARPGGDTIFGK.3.0.9992.False" updatedrts="35.438886946439" scores="98335.7660602194" fdr="1" recomputedscores="-3.97089566348207" predictedrts="34.6085111346171" irts="35.3884855963626" pwhh="2.7974594548068015">
        <fragment mz="1217.663696" charge="1" ion="y12" responses="0" signaltonoises="1" noises="0.0499810909090909" />
        <fragment mz="1118.595337" charge="1" ion="y11" responses="38.8499935061983" signaltonoises="248.840647292387" noises="0.0663797683904525" />
        <fragment mz="1328.695679" charge="1" ion="b13" responses="0" signaltonoises="1" noises="0.0499810909090909" />
        <fragment mz="891.4570313" charge="1" ion="y9" responses="197.864443999347" signaltonoises="4.4772069308457" noises="10.3796513051751" />
        <fragment mz="565.3344116" charge="1" ion="y5" responses="1526.30377020925" signaltonoises="9.5274095815926" noises="14.1799195637556" />
        <fragment mz="524.2827148" charge="2" ion="y10" responses="323.413769041735" signaltonoises="3.67447228375298" noises="19.5498009340361" />
        <decoy>
          <peptide id="sp|P49773|HINT1_HUMAN.GFITDGGPRAVQ[Dea]K.3.0.9992.True" updatedrts="35.2822515434551" scores="719115.971622107" fdr="1" recomputedscores="-3.10680823430253" predictedrts="34.6085111346171" irts="35.2327103956823" pwhh="3.8562233625644304">
            <fragment mz="1289.684814453125" charge="1" ion="y12" responses="38.8500000000005" signaltonoises="330.484680254878" noises="0.0499810909090909" />
            <fragment mz="1142.616455078125" charge="1" ion="y11" responses="0" signaltonoises="1" noises="0.0499810909090909" />
            <fragment mz="1328.6956787109375" charge="1" ion="b13" responses="0" signaltonoises="1" noises="0.0499810909090909" />
            <fragment mz="928.48468017578125" charge="1" ion="y9" responses="48.7199583845122" signaltonoises="3.20349684510415" noises="4.45668552736242" />
            <fragment mz="602.362060546875" charge="1" ion="y5" responses="1294.85170290921" signaltonoises="8.52983918465236" noises="22.638896710514" />
            <fragment mz="515.26983642578125" charge="2" ion="y10" responses="480.206924801623" signaltonoises="4.08187690995234" noises="23.2901005950208" />
          </peptide>
        </decoy>
      </peptide>
      <peptide id="sp|P49773|HINT1_HUMAN.AQVARPGGDTIFGK.3.0.9987.False" updatedrts="34.5984116746712" scores="4479277709886.5" fdr="0" recomputedscores="3.53136278103932" predictedrts="34.8017523669441" irts="34.5526260037523" pwhh="6.9912157222544229">
        <fragment mz="609.3355103" charge="2" ion="y12" responses="436214.715619599" signaltonoises="989.034890694672" noises="29.0614935989756" />
        <fragment mz="1118.595337" charge="1" ion="y11" responses="0" signaltonoises="1" noises="2.70102803871506" />
        <fragment mz="565.3344116" charge="1" ion="y5" responses="23625.5564075472" signaltonoises="81.220437102406" noises="18.6897936616201" />
        <fragment mz="852.432251" charge="1" ion="b9" responses="0" signaltonoises="1" noises="9.24056992796935" />
        <fragment mz="1345.72229" charge="1" ion="y13" responses="0" signaltonoises="1" noises="0.0499810909090909" />
        <fragment mz="891.4570313" charge="1" ion="y9" responses="33137.8130474692" signaltonoises="172.88125163323" noises="12.5600936754927" />
        <decoy>
          <peptide id="sp|P49773|HINT1_HUMAN.GFITDGGPRAVQAK.3.0.9987.True" updatedrts="36.1615599144206" scores="101362151.082245" fdr="0.942931258106355" recomputedscores="-1.0955420218475" predictedrts="34.8017523669441" irts="36.1071898258602" pwhh="7.6713646635770223">
            <fragment mz="606.83837890625" charge="2" ion="y12" responses="0" signaltonoises="1" noises="7.30077784475911" />
            <fragment mz="1099.58544921875" charge="1" ion="y11" responses="157.138924638505" signaltonoises="13.8045428953883" noises="2.54931201660237" />
            <fragment mz="516.31402587890625" charge="1" ion="y5" responses="8928.23784731497" signaltonoises="35.16186689781" noises="19.2250207993618" />
            <fragment mz="901.45263671875" charge="1" ion="b9" responses="3023.31114514954" signaltonoises="24.0725359015553" noises="11.9819940540709" />
            <fragment mz="1359.7379150390625" charge="1" ion="y13" responses="0" signaltonoises="1" noises="0.0499810909090909" />
            <fragment mz="883.51080322265625" charge="1" ion="y9" responses="803.525205713387" signaltonoises="15.7548343209987" noises="4.14318979627113" />
          </peptide>
        </decoy>
      </peptide>
    </protein>
    <protein id="sp|Q9H0U4|RAB1B_HUMAN">
      <peptide id="sp|Q9H0U4|RAB1B_HUMAN.NATNVEQAFMTMAAEIK.3.1.False" updatedrts="84.0772773715308" scores="67525725.0609172" fdr="0.564510549982705" recomputedscores="-0.443301847257996" predictedrts="83.4080157609455" irts="83.759766193865" pwhh="2.9604188149682029">
        <fragment mz="763.4018555" charge="1" ion="y7" responses="604.534634934005" signaltonoises="8.80828893065167" noises="13.4773199885014" />
        <fragment mz="894.4423218" charge="1" ion="y8" responses="0" signaltonoises="1" noises="6.11515658629763" />
        <fragment mz="975.453064" charge="1" ion="b9" responses="0" signaltonoises="1" noises="2.80873497691579" />
        <fragment mz="662.354187" charge="1" ion="y6" responses="204.078947667349" signaltonoises="4.70395337399224" noises="7.49825366511347" />
        <fragment mz="828.3846436" charge="1" ion="b8" responses="82.6586520567805" signaltonoises="8.46101882739681" noises="5.03325497579785" />
        <fragment mz="1041.510742" charge="1" ion="y9" responses="196.144386312505" signaltonoises="12.5446392766646" noises="2.81152671989005" />
        <decoy>
          <peptide id="sp|Q9H0U4|RAB1B_HUMAN.IEAAMTMFAQEVNTANK.3.1.True" updatedrts="82.6258211733909" scores="20979894.556417" fdr="0.826948480845443" recomputedscores="-0.914182458515152" predictedrts="83.4080157609455" irts="82.3162810287188" pwhh="1.7876947606904718">
            <fragment mz="775.39447021484375" charge="1" ion="y7" responses="73.422380357247" signaltonoises="6.27253932649798" noises="6.32893640433341" />
            <fragment mz="903.45306396484375" charge="1" ion="y8" responses="351.150925914204" signaltonoises="5.98565111419508" noises="19.6541980929933" />
            <fragment mz="966.44232177734375" charge="1" ion="b9" responses="0" signaltonoises="1" noises="2.70184583529109" />
            <fragment mz="646.35186767578125" charge="1" ion="y6" responses="157.77805612929" signaltonoises="3.37290440345524" noises="9.29204058653144" />
            <fragment mz="895.40521240234375" charge="1" ion="b8" responses="38.78514371529" signaltonoises="4.8600837748031" noises="3.39740681826972" />
            <fragment mz="974.49017333984375" charge="1" ion="y9" responses="0" signaltonoises="1" noises="4.5997402457085" />
          </peptide>
        </decoy>
      </peptide>
      <peptide id="sp|Q9H0U4|RAB1B_HUMAN.EFADSLGIPFLETSAK.2.0.9998.False" updatedrts="77.9211543383615" scores="1725331994.62915" fdr="0.0565639510341916" recomputedscores="1.04736390859123" predictedrts="78.0745959585605" irts="77.6374510426514" pwhh="6.6652580712655443">
        <fragment mz="892.477478" charge="1" ion="y8" responses="5304.2272917496" signaltonoises="34.6695306880669" noises="10.9079485331032" />
        <fragment mz="1062.583008" charge="1" ion="y10" responses="1349.59804500699" signaltonoises="16.4507999271231" noises="11.0126657635066" />
        <fragment mz="1377.726074" charge="1" ion="y13" responses="711.231228562145" signaltonoises="28.1313752119614" noises="2.52775060648264" />
        <fragment mz="535.2722168" charge="1" ion="y5" responses="1818.61446805676" signaltonoises="14.8477920610667" noises="8.77236156923326" />
        <fragment mz="147.1128082" charge="1" ion="y1" responses="226.302887739102" signaltonoises="3.53202321050638" noises="16.5380681000912" />
        <decoy>
          <peptide id="sp|Q9H0U4|RAB1B_HUMAN.ASTELFPIGLSDAFEK.2.0.9998.True" updatedrts="80.3394716083827" scores="792990360.089152" fdr="0.129859719438878" recomputedscores="0.702734691842275" predictedrts="78.0745959585605" irts="80.0424875214415" pwhh="7.6534837024502966">
            <fragment mz="866.4254150390625" charge="1" ion="y8" responses="75.5466478015921" signaltonoises="3.49704468120503" noises="11.6772959917182" />
            <fragment mz="1076.562255859375" charge="1" ion="y10" responses="612.984834902566" signaltonoises="8.06244674633386" noises="8.73879617503579" />
            <fragment mz="1465.75732421875" charge="1" ion="y13" responses="38.809868847586" signaltonoises="6.66761208442035" noises="2.47684766707721" />
            <fragment mz="609.287841796875" charge="1" ion="y5" responses="108.325954470594" signaltonoises="3.15654051154689" noises="10.0066044028652" />
            <fragment mz="147.11280822753906" charge="1" ion="y1" responses="134.160635264563" signaltonoises="3.7968808653325" noises="15.2764278627774" />
          </peptide>
        </decoy>
      </peptide>
    </protein>
    <protein id="sp|Q9BRA2|TXD17_HUMAN">
      <peptide id="sp|Q9BRA2|TXD17_HUMAN.SWC[CAM]PDC[CAM]VQAEPVVR.2.1.False" updatedrts="46.2652991146641" scores="15500094507186" fdr="0" recomputedscores="3.98097999402209" predictedrts="46.4790008837553" irts="46.1554418273663" pwhh="5.7903112133417993">
        <fragment mz="1269.62561" charge="1" ion="y11" responses="25798.6675866034" signaltonoises="237.425686382786" noises="8.36815627601177" />
        <fragment mz="1429.65625" charge="1" ion="y12" responses="4015.63825230706" signaltonoises="32.5406482819372" noises="9.50121043564647" />
        <fragment mz="1057.545898" charge="1" ion="y9" responses="5164.42799546796" signaltonoises="47.3137946549178" noises="9.26863653112339" />
        <fragment mz="897.5152588" charge="1" ion="y8" responses="4425.34776679839" signaltonoises="99.1632722843713" noises="3.48816347456961" />
        <fragment mz="1172.572876" charge="1" ion="y10" responses="3366.08342947841" signaltonoises="88.4119154102574" noises="3.80066142395501" />
        <fragment mz="434.1492615" charge="1" ion="b3" responses="4136.78489719399" signaltonoises="127.516836324345" noises="3.71465132927091" />
        <decoy>
          <peptide id="sp|Q9BRA2|TXD17_HUMAN.VVPEAQVC[CAM]DPC[CAM]WSR.2.1.True" updatedrts="47.8686666666667" scores="35336306.4481453" fdr="1" recomputedscores="-1.66068802879471" predictedrts="46.4790008837553" irts="47.7500040873632" pwhh="6.8678441143337965">
            <fragment mz="1407.5780029296875" charge="1" ion="y11" responses="36.28490593839" signaltonoises="122.508195206233" noises="0.131083070226094" />
            <fragment mz="1504.6307373046875" charge="1" ion="y12" responses="147.403370799934" signaltonoises="168.712465298995" noises="0.121682039983409" />
            <fragment mz="1207.498291015625" charge="1" ion="y9" responses="0" signaltonoises="1" noises="0.253990443807131" />
            <fragment mz="1079.439697265625" charge="1" ion="y8" responses="310.491748002177" signaltonoises="14.8760995294399" noises="2.67111900297847" />
            <fragment mz="1278.535400390625" charge="1" ion="y10" responses="116.436118552303" signaltonoises="8.97776181701807" noises="2.08852547565292" />
            <fragment mz="296.19686889648438" charge="1" ion="b3" responses="527.033315863767" signaltonoises="22.3027074059181" noises="2.02385459206336" />
          </peptide>
        </decoy>
      </peptide>
      <peptide id="sp|Q9BRA2|TXD17_HUMAN.TIFAYFTGSK.2.1.False" updatedrts="62.0743132183057" scores="284766648560092" fdr="0" recomputedscores="5.18198192360906" predictedrts="62.3156819597888" irts="61.8776367950398" pwhh="8.3254090763459452">
        <fragment mz="920.4512329" charge="1" ion="y8" responses="129551.173906431" signaltonoises="360.221686916129" noises="21.9821553339829" />
        <fragment mz="773.3828125" charge="1" ion="y7" responses="31286.6488806726" signaltonoises="73.4028462379478" noises="25.4346126824695" />
        <fragment mz="702.3457031" charge="1" ion="y6" responses="33115.5027611925" signaltonoises="85.9099283010806" noises="22.6553456794324" />
        <fragment mz="362.207428" charge="1" ion="b3" responses="7746.97971456843" signaltonoises="24.649429305807" noises="16.1316304393292" />
        <fragment mz="433.2445374" charge="1" ion="b4" responses="0" signaltonoises="1" noises="14.7679039892051" />
        <fragment mz="539.2824097" charge="1" ion="y5" responses="14712.9353815139" signaltonoises="41.6719480968046" noises="21.5394854171533" />
        <decoy>
          <peptide id="sp|Q9BRA2|TXD17_HUMAN.SGTFYAFITK.2.1.True" updatedrts="61.9653762598982" scores="492958679.802444" fdr="0.641148325358852" recomputedscores="-0.57969668253406" predictedrts="62.3156819597888" irts="61.7692980910549" pwhh="3.2541046373904745">
            <fragment mz="990.52947998046875" charge="1" ion="y8" responses="415.352218357091" signaltonoises="3.98000617037121" noises="12.2088436677368" />
            <fragment mz="889.4818115234375" charge="1" ion="y7" responses="0" signaltonoises="1" noises="13.3499215201008" />
            <fragment mz="742.41339111328125" charge="1" ion="y6" responses="257.495225158909" signaltonoises="3.98749118963807" noises="19.1053439911769" />
            <fragment mz="246.10844421386719" charge="1" ion="b3" responses="0" signaltonoises="1" noises="12.8666614006778" />
            <fragment mz="393.17684936523438" charge="1" ion="b4" responses="491.218406604779" signaltonoises="7.42467688056266" noises="11.8979211006835" />
            <fragment mz="579.35009765625" charge="1" ion="y5" responses="376.024545457394" signaltonoises="7.29245152529616" noises="8.25429944728208" />
          </peptide>
        </decoy>
      </peptide>
      <peptide id="sp|Q9BRA2|TXD17_HUMAN.YEEVSVSGFEEFHR.3.0.9999.False" updatedrts="50.996065734459" scores="16530544364710.7" fdr="0" recomputedscores="4.24381181542512" predictedrts="51.3247123142205" irts="50.8602282647345" pwhh="10.095105413498587">
        <fragment mz="1008.453369" charge="1" ion="y8" responses="26893.3555412082" signaltonoises="76.7293284005515" noises="17.5481889266324" />
        <fragment mz="588.2888794" charge="1" ion="y4" responses="7509.24884829221" signaltonoises="19.2597948549079" noises="29.176123208086" />
        <fragment mz="921.4213257" charge="1" ion="y7" responses="13512.2713320375" signaltonoises="46.9452606340127" noises="17.2312409527632" />
        <fragment mz="711.8360596" charge="2" ion="y12" responses="9866.79018748333" signaltonoises="51.2886784860296" noises="10.9226575454228" />
        <fragment mz="717.3314819" charge="1" ion="y5" responses="12916.1469403248" signaltonoises="22.9459544233994" noises="28.3293772754869" />
        <fragment mz="1293.622192" charge="1" ion="y11" responses="1126.3256072713" signaltonoises="38.8753576351046" noises="2.46965585689892" />
        <decoy>
          <peptide id="sp|Q9BRA2|TXD17_HUMAN.HFEEFGSVSVEEYR.3.0.9999.True" updatedrts="49.8496582216276" scores="8790809.33522651" fdr="1" recomputedscores="-2.06169185860965" predictedrts="51.3247123142205" irts="49.7201165341119" pwhh="7.9017883156140556">
            <fragment mz="968.46832275390625" charge="1" ion="y8" responses="516.900054875852" signaltonoises="6.12810025722195" noises="19.1091223579294" />
            <fragment mz="596.2674560546875" charge="1" ion="y4" responses="617.689405049532" signaltonoises="3.8735363808465" noises="17.6932566487916" />
            <fragment mz="881.43634033203125" charge="1" ion="y7" responses="953.011406892729" signaltonoises="7.90846005350253" noises="20.3873232650755" />
            <fragment mz="715.8253173828125" charge="2" ion="y12" responses="260.867983081387" signaltonoises="6.53183719441027" noises="9.44250416878115" />
            <fragment mz="695.33587646484375" charge="1" ion="y5" responses="4242.48795264986" signaltonoises="15.267050779164" noises="20.6811736401297" />
            <fragment mz="1301.600830078125" charge="1" ion="y11" responses="76.121336671427" signaltonoises="8.68748515405779" noises="3.77076642216818" />
          </peptide>
        </decoy>
      </peptide>
      <peptide id="sp|Q9BRA2|TXD17_HUMAN.VT[Dhy]AVPTLLK.2.0.9993.False" updatedrts="45.8924469002894" scores="25820189611085.6" fdr="0" recomputedscores="4.78834147312179" predictedrts="46.0862942374586" irts="45.7846372237334" pwhh="6.6936854511917128">
        <fragment mz="741.4868774" charge="1" ion="y7" responses="98527.0838767176" signaltonoises="917.531395179386" noises="7.79163135549181" />
        <fragment mz="571.3813477" charge="1" ion="y5" responses="79896.6675303214" signaltonoises="344.845235498708" noises="17.5797384426866" />
        <fragment mz="670.4497681" charge="1" ion="y6" responses="18644.0131654449" signaltonoises="169.503297038414" noises="7.87185404563216" />
        <fragment mz="254.1499176" charge="1" ion="b3" responses="35712.9052451736" signaltonoises="67.357715373073" noises="29.3219356472701" />
        <fragment mz="373.2809448" charge="1" ion="y3" responses="0" signaltonoises="1" noises="7.35139078630733" />
        <fragment mz="183.1128082" charge="1" ion="b2" responses="5913.71840845838" signaltonoises="15.7089987297444" noises="33.1918841493081" />
        <decoy>
          <peptide id="sp|Q9BRA2|TXD17_HUMAN.LLTPVAT[Dhy]VK.2.0.9993.True" updatedrts="48.3750397022533" scores="111019047.803234" fdr="0.549442896935933" recomputedscores="-0.409564125260227" predictedrts="46.0862942374586" irts="48.2535962493837" pwhh="5.530764351255665">
            <fragment mz="697.42431640625" charge="1" ion="y7" responses="1164.16222242433" signaltonoises="11.9000179356326" noises="9.98045163865" />
            <fragment mz="499.3238525390625" charge="1" ion="y5" responses="373.092512000743" signaltonoises="5.87311042282278" noises="13.5279559687451" />
            <fragment mz="596.37664794921875" charge="1" ion="y6" responses="295.02884408471" signaltonoises="7.12577102221533" noises="11.4292542860342" />
            <fragment mz="328.22308349609375" charge="1" ion="b3" responses="2461.18201902417" signaltonoises="14.4114227677031" noises="12.5247681978292" />
            <fragment mz="329.21832275390625" charge="1" ion="y3" responses="186.860652721617" signaltonoises="4.65201762197711" noises="15.4605035990602" />
            <fragment mz="227.17539978027344" charge="1" ion="b2" responses="5151.40743883094" signaltonoises="13.0976730361376" noises="38.2098167114561" />
          </peptide>
        </decoy>
      </peptide>
      <peptide id="sp|Q9BRA2|TXD17_HUMAN.VTAVPTLLK.2.0.9972.False" updatedrts="45.8924469002894" scores="686819052925858" fdr="0" recomputedscores="6.21322438027174" predictedrts="46.0797080678689" irts="45.7846372237334" pwhh="6.6936854511917128">
        <fragment mz="741.4868774" charge="1" ion="y7" responses="98527.0838767176" signaltonoises="920.456509481095" noises="7.76687036778969" />
        <fragment mz="571.3813477" charge="1" ion="y5" responses="79896.6675303214" signaltonoises="345.659203673429" noises="17.5383411720218" />
        <fragment mz="842.5346069" charge="1" ion="y8" responses="36727.1779697188" signaltonoises="152.383278818283" noises="17.0838787861072" />
        <fragment mz="670.4497681" charge="1" ion="y6" responses="18644.0131654449" signaltonoises="168.780821038483" noises="7.90554996906667" />
        <fragment mz="923.5924072" charge="1" ion="b9" responses="0" signaltonoises="1" noises="0.0770410965501797" />
        <fragment mz="371.2471008" charge="2" ion="y7" responses="10226.6736166801" signaltonoises="26.2327458782324" noises="24.8981223642777" />
        <decoy>
          <peptide id="sp|Q9BRA2|TXD17_HUMAN.LLTPVATVK.2.0.9972.True" updatedrts="45.9520417401036" scores="707001168.515495" fdr="0.249436513899324" recomputedscores="0.225802177518912" predictedrts="46.0797080678689" irts="45.8439047836509" pwhh="5.8040841619891186">
            <fragment mz="715.43487548828125" charge="1" ion="y7" responses="659.854925719126" signaltonoises="7.73066169921116" noises="16.8239938289296" />
            <fragment mz="517.33441162109375" charge="1" ion="y5" responses="2368.99101926936" signaltonoises="17.4099130892022" noises="17.2381169180081" />
            <fragment mz="828.5189208984375" charge="1" ion="y8" responses="170.14798153959" signaltonoises="8.12016922389094" noises="4.02729987130104" />
            <fragment mz="614.38720703125" charge="1" ion="y6" responses="631.23178703536" signaltonoises="6.49820862524206" noises="16.215803168711" />
            <fragment mz="923.5924072265625" charge="1" ion="b9" responses="116.549995134854" signaltonoises="457.826241864799" noises="0.0770410965501797" />
            <fragment mz="358.2210693359375" charge="2" ion="y7" responses="256.807389629937" signaltonoises="5.44456475910828" noises="17.2885736194436" />
          </peptide>
        </decoy>
      </peptide>
      <peptide id="sp|Q9BRA2|TXD17_HUMAN.T[Dhy]IFAYFTGSK.2.0.9279.False" updatedrts="62.0704468987287" scores="16053669311014.1" fdr="0" recomputedscores="3.93306711229559" predictedrts="62.42975843917" irts="61.8737917083192" pwhh="8.3254090763459452">
        <fragment mz="920.4512329" charge="1" ion="y8" responses="129551.173906431" signaltonoises="355.602888476444" noises="22.2676736693162" />
        <fragment mz="702.3457031" charge="1" ion="y6" responses="33115.5027611925" signaltonoises="81.7587543738062" noises="23.8056357128136" />
        <fragment mz="578.2973022" charge="1" ion="b5" responses="0" signaltonoises="1" noises="18.7831235198824" />
        <fragment mz="725.3657227" charge="1" ion="b6" responses="0" signaltonoises="1" noises="19.132766763232" />
        <fragment mz="773.3828125" charge="1" ion="y7" responses="31948.2423967556" signaltonoises="73.650341425646" noises="25.5473391091375" />
        <fragment mz="415.2339783" charge="1" ion="b4" responses="0" signaltonoises="1" noises="17.792393216668" />
        <decoy>
          <peptide id="sp|Q9BRA2|TXD17_HUMAN.SGTFYAFIT[Dhy]K.2.0.9279.True" updatedrts="60.1179631658423" scores="536755256.137421" fdr="0.592847317744154" recomputedscores="-0.500661781522243" predictedrts="62.42975843917" irts="59.9320305258441" pwhh="4.109879637051181">
            <fragment mz="972.5189208984375" charge="1" ion="y8" responses="389.577819542159" signaltonoises="5.26685799768944" noises="13.7794008820721" />
            <fragment mz="724.40283203125" charge="1" ion="y6" responses="317.029018123817" signaltonoises="4.2297557883156" noises="17.4901439076315" />
            <fragment mz="556.24017333984375" charge="1" ion="b5" responses="682.596847196588" signaltonoises="6.22541548625383" noises="17.1211612173022" />
            <fragment mz="627.27728271484375" charge="1" ion="b6" responses="0" signaltonoises="1" noises="11.8257911947297" />
            <fragment mz="871.47125244140625" charge="1" ion="y7" responses="100.079864234895" signaltonoises="4.2295506291857" noises="12.7903005906754" />
            <fragment mz="393.17684936523438" charge="1" ion="b4" responses="215.486854186013" signaltonoises="3.89955213875216" noises="11.2172862779096" />
          </peptide>
        </decoy>
      </peptide>
    </protein>
    <protein id="sp|Q92804|RBP56_HUMAN">
      <peptide id="sp|Q92804|RBP56_HUMAN.TDADSESDNSDNN[Dea]TIFVQGLGEGVSTDQVGEFFK.4.0.9999.False" updatedrts="77.4328107108393" scores="25990159.974707" fdr="0.64275956284153" recomputedscores="-0.581396967369525" predictedrts="77.9508865777031" irts="77.1517892757133" pwhh="6.2464329519016308">
        <fragment mz="1313.637207" charge="1" ion="y12" responses="1059.88984895759" signaltonoises="18.111878763194" noises="4.80616434549014" />
        <fragment mz="1157.547363" charge="1" ion="y10" responses="3048.90229872808" signaltonoises="29.2887320563194" noises="10.6228260039938" />
        <fragment mz="1070.515259" charge="1" ion="y9" responses="1433.34729358464" signaltonoises="12.5260555039758" noises="9.9536512377089" />
        <fragment mz="969.4676514" charge="1" ion="y8" responses="1105.48153646912" signaltonoises="15.3767558675426" noises="5.88147883698993" />
        <fragment mz="1256.615723" charge="1" ion="y11" responses="0" signaltonoises="1" noises="6.17883639154657" />
        <fragment mz="314.1604919" charge="2" ion="y5" responses="345.866300988727" signaltonoises="4.719874841233" noises="12.9783087687929" />
        <decoy>
          <peptide id="sp|Q92804|RBP56_HUMAN.FFEGVQDTSVGEGLGQVFITN[Dea]NDSNDSESDADTK.4.0.9999.True" updatedrts="78.3321333333333" scores="3027200.70686129" fdr="1" recomputedscores="-1.43490358387467" predictedrts="77.9508865777031" irts="78.0461730441757" pwhh="4.6150115185818317">
            <fragment mz="1283.4869384765625" charge="1" ion="y12" responses="0" signaltonoises="1" noises="0.112994355514955" />
            <fragment mz="1081.427978515625" charge="1" ion="y10" responses="310.689745560639" signaltonoises="294.03635510234" noises="0.167720971688664" />
            <fragment mz="967.38507080078125" charge="1" ion="y9" responses="177.303319251422" signaltonoises="3.31996857081878" noises="9.3482701773544" />
            <fragment mz="852.358154296875" charge="1" ion="y8" responses="24.355509503906" signaltonoises="3.65641323659546" noises="3.60056137545321" />
            <fragment mz="1168.4600830078125" charge="1" ion="y11" responses="28.7603347747008" signaltonoises="5.64195006442091" noises="2.60567331275058" />
            <fragment mz="275.12939453125" charge="2" ion="y5" responses="26.4124091163705" signaltonoises="4.59931228964329" noises="3.10415492613785" />
          </peptide>
        </decoy>
      </peptide>
      <peptide id="sp|Q92804|RBP56_HUMAN.PKGEATVSFDDPPSAK.3.0.9995.False" updatedrts="34.6358562702671" scores="322191081.774183" fdr="0.609530339389784" recomputedscores="-0.528792257879488" predictedrts="34.8557287919171" irts="34.5898649630311" pwhh="5.9283217383915465">
        <fragment mz="729.3413696" charge="1" ion="y7" responses="259.796904087883" signaltonoises="3.37264616526349" noises="19.9364083863833" />
        <fragment mz="770.4042969" charge="1" ion="b8" responses="10959.5971938845" signaltonoises="60.9393818661741" noises="14.7072531504619" />
        <fragment mz="876.40979" charge="1" ion="y8" responses="2599.07626294422" signaltonoises="9.62405895023101" noises="34.8313147541121" />
        <fragment mz="614.3143921" charge="1" ion="y6" responses="5422.26917768891" signaltonoises="19.0804577818439" noises="19.535027903618" />
        <fragment mz="582.2825928" charge="2" ion="y11" responses="308.714104669758" signaltonoises="3.06364788246363" noises="24.640073861854" />
        <fragment mz="750.354248" charge="2" ion="b15" responses="1195.15700816928" signaltonoises="9.29107517399288" noises="17.7908280673325" />
        <decoy>
          <peptide id="sp|Q92804|RBP56_HUMAN.ASPPDDFSVTAEGKPK.3.0.9995.True" updatedrts="32.9379412236962" scores="158140.122637034" fdr="1" recomputedscores="-3.84640387626111" predictedrts="34.8557287919171" irts="32.9012744395661" pwhh="1.7577934658256984">
            <fragment mz="730.40936279296875" charge="1" ion="y7" responses="424.418260297998" signaltonoises="9.68042704881795" noises="13.56271026937" />
            <fragment mz="817.3363037109375" charge="1" ion="b8" responses="299.84241484977" signaltonoises="8.28418499069704" noises="9.30832004604963" />
            <fragment mz="829.477783203125" charge="1" ion="y8" responses="3628.61477517714" signaltonoises="19.5228871280958" noises="9.69829029793135" />
            <fragment mz="629.3616943359375" charge="1" ion="y6" responses="335.89855425483" signaltonoises="3.20920660891041" noises="20.3329359830914" />
            <fragment mz="589.80621337890625" charge="2" ion="y11" responses="203.84481846073" signaltonoises="9.44962360888121" noises="4.03714626952065" />
            <fragment mz="750.354248046875" charge="2" ion="b15" responses="253.5509943842" signaltonoises="4.37076803401062" noises="18.3787040131587" />
          </peptide>
        </decoy>
      </peptide>
      <peptide id="sp|Q92804|RBP56_HUMAN.TDADSESDNSDNNTIFVQGLGEGVSTDQVGEFFK.3.0.9971.False" updatedrts="77.4526788489133" scores="33521860598.9129" fdr="0" recomputedscores="3.69691435337317" predictedrts="77.7204812494931" irts="77.1715483029617" pwhh="3.3761574189841741">
        <fragment mz="1499.701294" charge="1" ion="y14" responses="2192.91694495829" signaltonoises="978.22968199939" noises="0.174298073613114" />
        <fragment mz="1313.637207" charge="1" ion="y12" responses="1508.63323480071" signaltonoises="1392.47482561812" noises="0.116412841791142" />
        <fragment mz="1157.547363" charge="1" ion="y10" responses="2583.58341950173" signaltonoises="120.432267489857" noises="2.40481132526305" />
        <fragment mz="441.2496338" charge="1" ion="y3" responses="1268.963097319" signaltonoises="41.0166068863648" noises="2.63493702912017" />
        <fragment mz="854.4406738" charge="1" ion="y7" responses="549.895042316573" signaltonoises="46.7428616581142" noises="2.08466442622956" />
        <fragment mz="570.2922363" charge="1" ion="y4" responses="465.703999648487" signaltonoises="253.672599745069" noises="0.221030535158295" />
        <decoy>
          <peptide id="sp|Q92804|RBP56_HUMAN.FFEGVQDTSVGEGLGQVFITNNDSNDSESDADTK.3.0.9971.True" updatedrts="75.64846716221" scores="6736181.22165336" fdr="0.336250911743253" recomputedscores="0" predictedrts="77.7204812494931" irts="75.3772448938218" pwhh="1.7511008218823125">
            <fragment mz="1511.5728759765625" charge="1" ion="y14" responses="0" signaltonoises="1" noises="0.0499810909090909" />
            <fragment mz="1283.4869384765625" charge="1" ion="y12" responses="77.6988767255045" signaltonoises="330.595545514202" noises="0.0499810909090909" />
            <fragment mz="1081.427978515625" charge="1" ion="y10" responses="155.215475207107" signaltonoises="220.868909571881" noises="0.149494696749528" />
            <fragment mz="363.18743896484375" charge="1" ion="y3" responses="38.8499977635014" signaltonoises="156.473605805391" noises="0.105564031411064" />
            <fragment mz="765.32611083984375" charge="1" ion="y7" responses="0" signaltonoises="1" noises="0.0674466482417528" />
            <fragment mz="434.22454833984375" charge="1" ion="y4" responses="114.363920375507" signaltonoises="259.094579310739" noises="0.136082512512156" />
          </peptide>
        </decoy>
      </peptide>
      <peptide id="sp|Q92804|RBP56_HUMAN.QSSYSQQPYNNQGQQQNMESSGSQGGR.3.0.9925.False" updatedrts="25.8417247206917" scores="8556387289255.17" fdr="0" recomputedscores="9.82670594648621" predictedrts="25.8372415242974" irts="25.8440285758053" pwhh="5.6371343025007743">
        <fragment mz="1365.581177" charge="1" ion="y13" responses="396.984547376608" signaltonoises="530.628482218251" noises="0.0934081731180701" />
        <fragment mz="1237.522583" charge="1" ion="y12" responses="785.284345774882" signaltonoises="636.805635191235" noises="0.115533257651774" />
        <fragment mz="289.1618652" charge="1" ion="y3" responses="794.973936992736" signaltonoises="1965.78016646286" noises="0.0499810909090909" />
        <fragment mz="864.3806152" charge="1" ion="y9" responses="1826.69919020575" signaltonoises="1585.45941831017" noises="0.123017308258294" />
        <fragment mz="735.3380127" charge="1" ion="y8" responses="3276.21054607704" signaltonoises="109.839833625753" noises="2.52448995722773" />
        <fragment mz="648.3059692" charge="1" ion="y7" responses="1285.99019522854" signaltonoises="604.699558667171" noises="0.211720907841672" />
        <decoy>
          <peptide id="sp|Q92804|RBP56_HUMAN.GGQSGSSEMNQQQGQNNYPQQSYSSQR.3.0.9925.True" updatedrts="27.6889717084172" scores="1275.21815604056" fdr="0.339168490153173" recomputedscores="0" predictedrts="25.8372415242974" irts="27.6811309468999" pwhh="3.3079546374653708">
            <fragment mz="1599.714599609375" charge="1" ion="y13" responses="0" signaltonoises="1" noises="0.0499810909090909" />
            <fragment mz="1471.656005859375" charge="1" ion="y12" responses="427.339489783105" signaltonoises="941.346103659654" noises="0.0550340031700414" />
            <fragment mz="390.20956420898438" charge="1" ion="y3" responses="0" signaltonoises="1" noises="0.0499810909090909" />
            <fragment mz="1080.5068359375" charge="1" ion="y9" responses="0" signaltonoises="1" noises="0.276848934848511" />
            <fragment mz="983.4541015625" charge="1" ion="y8" responses="348.706047948015" signaltonoises="991.675776084164" noises="0.0499810909090909" />
            <fragment mz="855.3955078125" charge="1" ion="y7" responses="0" signaltonoises="1" noises="0.0499810909090909" />
          </peptide>
        </decoy>
      </peptide>
      <peptide id="sp|Q92804|RBP56_HUMAN.AAIDWFDGKEFHGNIIK.4.0.9915.False" updatedrts="61.2765382026114" scores="926638070950864" fdr="0" recomputedscores="6.12062051403398" predictedrts="61.4401437236349" irts="61.0842429594182" pwhh="7.0938929185010773">
        <fragment mz="1404.727051" charge="1" ion="y12" responses="524.404869357841" signaltonoises="1501.28715845381" noises="0.0499810909090909" />
        <fragment mz="606.9772949" charge="3" ion="y15" responses="17538.9227262818" signaltonoises="155.034616863064" noises="7.40379971091298" />
        <fragment mz="544.3453369" charge="1" ion="y5" responses="10781.4507283553" signaltonoises="79.6484448229385" noises="10.1703332538697" />
        <fragment mz="569.2825928" charge="3" ion="y14" responses="12672.5877358909" signaltonoises="41.8144865607847" noises="19.1066150092798" />
        <fragment mz="571.819458" charge="2" ion="y10" responses="5852.89640831998" signaltonoises="73.4683561909479" noises="6.02269725390033" />
        <fragment mz="709.3303833" charge="2" ion="b12" responses="9468.90303491631" signaltonoises="49.225266476785" noises="11.2469575007354" />
        <decoy>
          <peptide id="sp|Q92804|RBP56_HUMAN.IINGHFEKGDFWDIAAK.4.0.9915.True" updatedrts="61.2369" scores="1487182512.30407" fdr="0.212051868802441" recomputedscores="0.326074644748808" predictedrts="61.4401437236349" irts="61.0448224398628" pwhh="1.0001128860895498">
            <fragment mz="1426.7001953125" charge="1" ion="y12" responses="38.8499972292914" signaltonoises="330.484680254878" noises="0.0499810909090909" />
            <fragment mz="578.94598388671875" charge="3" ion="y15" responses="188.820479287455" signaltonoises="705.695600484481" noises="0.0499810909090909" />
            <fragment mz="517.29803466796875" charge="1" ion="y5" responses="120.942014077486" signaltonoises="3.36329516197753" noises="19.4375035538309" />
            <fragment mz="540.93170166015625" charge="3" ion="y14" responses="38.8499999999963" signaltonoises="330.484680254876" noises="0.0499810909090909" />
            <fragment mz="575.7982177734375" charge="2" ion="y10" responses="961.101869765725" signaltonoises="13.1356541196239" noises="5.9560016100733" />
            <fragment mz="722.85406494140625" charge="2" ion="b12" responses="487.475700299987" signaltonoises="578.121224972683" noises="0.104867972528032" />
          </peptide>
        </decoy>
      </peptide>
      <peptide id="sp|Q92804|RBP56_HUMAN.SGDWVC[CAM]PNPSC[CAM]GNMNFAR.3.0.9849.False" updatedrts="51.6620049671277" scores="4853501503521.99" fdr="0" recomputedscores="4.04678461746099" predictedrts="52.0304379823893" irts="51.5225103263483" pwhh="6.5876554079711473">
        <fragment mz="969.4029541" charge="1" ion="y8" responses="11459.3687967147" signaltonoises="71.3514507268575" noises="11.8592084297302" />
        <fragment mz="809.3722534" charge="1" ion="y7" responses="9644.38404769691" signaltonoises="38.4837800477497" noises="15.6475061490462" />
        <fragment mz="916.3617554" charge="1" ion="b8" responses="2016.58736861031" signaltonoises="14.9220883007257" noises="10.2140851512602" />
        <fragment mz="1153.487671" charge="1" ion="y10" responses="12034.9705369337" signaltonoises="71.6693656446607" noises="12.4549662203129" />
        <fragment mz="1056.434937" charge="1" ion="y9" responses="4629.60420942502" signaltonoises="36.6447370983578" noises="10.2835551151695" />
        <fragment mz="705.2661133" charge="1" ion="b6" responses="3963.72159237902" signaltonoises="27.433443420146" noises="10.0911104742064" />
        <decoy>
          <peptide id="sp|Q92804|RBP56_HUMAN.AFNMNGC[CAM]SPNPC[CAM]VWDGSR.3.0.9849.True" updatedrts="51.1308833333333" scores="48802437.2462756" fdr="0.859298130534601" recomputedscores="-0.971258857639002" predictedrts="52.0304379823893" irts="50.9943054792073" pwhh="3.4833144879299436">
            <fragment mz="976.4305419921875" charge="1" ion="y8" responses="0" signaltonoises="1" noises="11.8276813764923" />
            <fragment mz="879.37774658203125" charge="1" ion="y7" responses="0" signaltonoises="1" noises="10.21588019118" />
            <fragment mz="882.32330322265625" charge="1" ion="b8" responses="42.8058760937652" signaltonoises="3.36560742374617" noises="6.41853199030883" />
            <fragment mz="1187.5262451171875" charge="1" ion="y10" responses="46.6624024158814" signaltonoises="3.02877511547542" noises="8.32776263114608" />
            <fragment mz="1090.4735107421875" charge="1" ion="y9" responses="174.172376721476" signaltonoises="4.84677223869206" noises="11.2081325462156" />
            <fragment mz="635.2606201171875" charge="1" ion="b6" responses="581.540076820008" signaltonoises="8.26845506845352" noises="12.3529432284872" />
          </peptide>
        </decoy>
      </peptide>
    </protein>
    <protein id="sp|P10768|ESTD_HUMAN">
      <peptide id="sp|P10768|ESTD_HUMAN.SGYHQSASEHGLVVIAPDTSPR.4.1.False" updatedrts="37.2721417960995" scores="4494378.40529805" fdr="1" recomputedscores="-2.7429641640042" predictedrts="37.3584631807685" irts="37.2116726707011" pwhh="7.8859517788308118">
        <fragment mz="1353.618164" charge="1" ion="b13" responses="155.338244631029" signaltonoises="178.357954066333" noises="0.105156316962526" />
        <fragment mz="856.4523315" charge="1" ion="y8" responses="458.61385020975" signaltonoises="6.96254506661855" noises="11.6746521202815" />
        <fragment mz="1452.686646" charge="1" ion="b14" responses="116.53124352388" signaltonoises="374.064364368291" noises="0.0501342894911336" />
        <fragment mz="1141.465698" charge="1" ion="b11" responses="155.366994370449" signaltonoises="13.9278075212569" noises="2.69278035141208" />
        <fragment mz="672.3311157" charge="1" ion="y6" responses="2560.38833566253" signaltonoises="11.2042530298962" noises="20.8129854328647" />
        <fragment mz="743.3682251" charge="1" ion="y7" responses="1237.52393285691" signaltonoises="6.76635832504308" noises="18.1873679053923" />
        <decoy>
          <peptide id="sp|P10768|ESTD_HUMAN.PSTDPAIVVLGHESASQHYGSR.4.1.True" updatedrts="37.6540166666667" scores="93511447.7965318" fdr="1" recomputedscores="-1.4326440432735" predictedrts="37.3584631807685" irts="37.5914503803643" pwhh="1.002812514921644">
            <fragment mz="1316.6844482421875" charge="1" ion="b13" responses="38.8406232744949" signaltonoises="330.484680254876" noises="0.0499810909090909" />
            <fragment mz="905.42242431640625" charge="1" ion="y8" responses="163.931594688499" signaltonoises="3.38264998047859" noises="13.3543444914349" />
            <fragment mz="1403.716552734375" charge="1" ion="b14" responses="0" signaltonoises="1" noises="0.0888397217842807" />
            <fragment mz="1050.5830078125" charge="1" ion="b11" responses="38.8171104460726" signaltonoises="7.29068423352287" noises="2.26515772989005" />
            <fragment mz="747.353271484375" charge="1" ion="y6" responses="121.599054086284" signaltonoises="3.26493053416839" noises="20.1373313132239" />
            <fragment mz="834.38531494140625" charge="1" ion="y7" responses="397.749029089299" signaltonoises="5.73564481717839" noises="15.4786442622213" />
          </peptide>
        </decoy>
      </peptide>
      <peptide id="sp|P10768|ESTD_HUMAN.AFSGYLGTDQSK.2.0.9999.False" updatedrts="38.0845061145208" scores="66191732.1663859" fdr="1" recomputedscores="-1.91933252783399" predictedrts="36.7398257794945" irts="38.0195756882625" pwhh="5.3916747292613749">
        <fragment mz="1055.500366" charge="1" ion="y10" responses="251.634711875813" signaltonoises="4.75968776708988" noises="11.8528376170478" />
        <fragment mz="748.3835449" charge="1" ion="y7" responses="998.294625531745" signaltonoises="8.38397354093184" noises="18.0255738119128" />
        <fragment mz="968.4683228" charge="1" ion="y9" responses="3307.11096648975" signaltonoises="18.2840216796972" noises="12.8943550204526" />
        <fragment mz="696.335144" charge="1" ion="b7" responses="476.05345229148" signaltonoises="4.74432344001701" noises="17.5130608560354" />
        <fragment mz="1040.468384" charge="1" ion="b10" responses="252.273706922098" signaltonoises="4.72954403181724" noises="9.94138499901866" />
        <fragment mz="526.2296143" charge="1" ion="b5" responses="160.862685986339" signaltonoises="3.91795689636972" noises="11.4549774098017" />
        <decoy>
          <peptide id="sp|P10768|ESTD_HUMAN.SQDTGLYGSFAK.2.0.9999.True" updatedrts="37.9542315748747" scores="3061402.89047469" fdr="1" recomputedscores="-3.25905423548939" predictedrts="36.7398257794945" irts="37.8900165836774" pwhh="1.7352168628716029">
            <fragment mz="1058.5152587890625" charge="1" ion="y10" responses="0" signaltonoises="1" noises="9.81170189862269" />
            <fragment mz="785.419189453125" charge="1" ion="y7" responses="167.610132216257" signaltonoises="4.74221935506052" noises="12.1930357601073" />
            <fragment mz="943.48834228515625" charge="1" ion="y9" responses="254.098641980023" signaltonoises="3.96797299854943" noises="12.1361285538295" />
            <fragment mz="765.34136962890625" charge="1" ion="b7" responses="195.780964079954" signaltonoises="4.99563986199435" noises="11.5453502061216" />
            <fragment mz="1056.4632568359375" charge="1" ion="b10" responses="227.560363191978" signaltonoises="6.27572179489042" noises="9.56776792630428" />
            <fragment mz="489.1939697265625" charge="1" ion="b5" responses="0" signaltonoises="1" noises="10.5967539839605" />
          </peptide>
        </decoy>
      </peptide>
      <peptide id="sp|P10768|ESTD_HUMAN.MYSYVTEELPQ[Dea]LINANFPVDPQR.3.0.9994.False" updatedrts="83.0026405521421" scores="42685641574.7412" fdr="0" recomputedscores="2.82503207774122" predictedrts="83.5854200205951" irts="82.6910310100575" pwhh="8.8033373952231457">
        <fragment mz="1157.569824" charge="1" ion="y10" responses="1728.66997171781" signaltonoises="24.4428984308312" noises="7.10254564316478" />
        <fragment mz="972.4897461" charge="1" ion="y8" responses="1570.37531706456" signaltonoises="25.951116344552" noises="7.31447391936473" />
        <fragment mz="1270.653809" charge="1" ion="y11" responses="1589.67736692588" signaltonoises="20.9358218430368" noises="3.84384324880665" />
        <fragment mz="400.2302856" charge="1" ion="y3" responses="14071.6429416577" signaltonoises="76.2291277483545" noises="10.1672978196772" />
        <fragment mz="711.378418" charge="1" ion="y6" responses="7178.60962043986" signaltonoises="57.5193250898241" noises="7.97116770910968" />
        <fragment mz="515.2572632" charge="1" ion="y4" responses="565.88376330748" signaltonoises="13.3789467295875" noises="7.24774953974177" />
        <decoy>
          <peptide id="sp|P10768|ESTD_HUMAN.QPDVPFNANILQ[Dea]PLEETVYSYMR.3.0.9994.True" updatedrts="83.6351833333333" scores="21015505.2205009" fdr="0.580089562521529" recomputedscores="-0.482709900542171" predictedrts="83.5854200205951" irts="83.3201000251198" pwhh="7.9068153068847069">
            <fragment mz="1290.603515625" charge="1" ion="y10" responses="30.5275189593133" signaltonoises="5.87690479704544" noises="2.55581578062672" />
            <fragment mz="1048.476806640625" charge="1" ion="y8" responses="36.022582894999" signaltonoises="5.87092998033067" noises="2.72723593521296" />
            <fragment mz="1387.65625" charge="1" ion="y11" responses="77.6641172230201" signaltonoises="10.4025722285675" noises="1.58820794150019" />
            <fragment mz="469.2227783203125" charge="1" ion="y3" responses="425.665720382388" signaltonoises="13.601051144355" noises="3.59910434796896" />
            <fragment mz="818.38653564453125" charge="1" ion="y6" responses="161.012202803276" signaltonoises="8.18815126956742" noises="4.14271105853367" />
            <fragment mz="556.25482177734375" charge="1" ion="y4" responses="146.594644706622" signaltonoises="9.8317807655659" noises="3.71614758069986" />
          </peptide>
        </decoy>
      </peptide>
      <peptide id="sp|P10768|ESTD_HUMAN.MYSYVTEELPQLINANFPVDPQR.3.0.9986.False" updatedrts="82.9953395905911" scores="41944405515.5759" fdr="0" recomputedscores="2.81742430784587" predictedrts="83.1858959346315" irts="82.6837701435542" pwhh="8.8033373952231457">
        <fragment mz="1157.569824" charge="1" ion="y10" responses="1728.66997171781" signaltonoises="24.3627420884801" noises="7.125913869864" />
        <fragment mz="1270.653809" charge="1" ion="y11" responses="1400.39430848001" signaltonoises="19.4252354752337" noises="3.98364617289197" />
        <fragment mz="972.4897461" charge="1" ion="y8" responses="1570.37531706456" signaltonoises="23.3916316193377" noises="8.11481502315141" />
        <fragment mz="1116.491821" charge="1" ion="b9" responses="755.541100153206" signaltonoises="40.5547219346316" noises="2.78882623834305" />
        <fragment mz="400.2302856" charge="1" ion="y3" responses="14071.6429416577" signaltonoises="80.4984959082524" noises="9.62805870602958" />
        <fragment mz="711.378418" charge="1" ion="y6" responses="7178.60962043986" signaltonoises="60.3110010601162" noises="7.60219825150593" />
        <decoy>
          <peptide id="sp|P10768|ESTD_HUMAN.QPDVPFNANILQPLEETVYSYMR.3.0.9986.True" updatedrts="81.1186513949355" scores="297138808.724922" fdr="0.147117296222664" recomputedscores="0.632262129659036" predictedrts="83.1858959346315" irts="80.817388248251" pwhh="5.5733083283954423">
            <fragment mz="1290.603515625" charge="1" ion="y10" responses="436.690867943571" signaltonoises="27.3356761681291" noises="2.60577315149798" />
            <fragment mz="1387.65625" charge="1" ion="y11" responses="740.974755476839" signaltonoises="27.6488083403992" noises="2.55234359269179" />
            <fragment mz="1048.476806640625" charge="1" ion="y8" responses="526.256116437149" signaltonoises="19.540271698727" noises="2.56516246005683" />
            <fragment mz="983.4581298828125" charge="1" ion="b9" responses="2640.93580251064" signaltonoises="55.6466034789528" noises="3.99793232352014" />
            <fragment mz="469.2227783203125" charge="1" ion="y3" responses="788.836676461984" signaltonoises="15.9401192294206" noises="4.33036968403901" />
            <fragment mz="818.38653564453125" charge="1" ion="y6" responses="1469.62328769268" signaltonoises="25.9260483838142" noises="4.29868018966143" />
          </peptide>
        </decoy>
      </peptide>
      <peptide id="sp|P10768|ESTD_HUMAN.VFEHDSVELNC[CAM]K.3.0.9952.False" updatedrts="31.8722752623087" scores="792182.79952535" fdr="1" recomputedscores="-3.24915044337348" predictedrts="32.2369973765216" irts="31.8414608480602" pwhh="4.9640242994358763">
        <fragment mz="663.3130493" charge="1" ion="y5" responses="3975.65925143892" signaltonoises="19.635159729286" noises="20.5544529105831" />
        <fragment mz="814.3729858" charge="1" ion="b7" responses="904.696401146234" signaltonoises="7.51794408046822" noises="11.0227914502622" />
        <fragment mz="534.2704468" charge="1" ion="y4" responses="3837.64650803676" signaltonoises="18.7326374416849" noises="17.2188245545583" />
        <fragment mz="1377.610352" charge="1" ion="y11" responses="0" signaltonoises="1" noises="0.0499810909090909" />
        <fragment mz="715.3045654" charge="1" ion="b6" responses="2375.1787284869" signaltonoises="16.6507691571305" noises="13.5513512739555" />
        <fragment mz="762.3814697" charge="1" ion="y6" responses="292.631869586056" signaltonoises="4.14944087804583" noises="13.103527429096" />
        <decoy>
          <peptide id="sp|P10768|ESTD_HUMAN.VC[CAM]NLEVSDHEFK.3.0.9952.True" updatedrts="31.9302458681391" scores="22762867.5005553" fdr="1" recomputedscores="-1.79074888138181" predictedrts="32.2369973765216" irts="31.8991130938793" pwhh="7.5426174660613219">
            <fragment mz="675.3096923828125" charge="1" ion="y5" responses="443.365519918664" signaltonoises="5.50682430642611" noises="17.1162578564108" />
            <fragment mz="802.3763427734375" charge="1" ion="b7" responses="387.237208777882" signaltonoises="7.35098202457817" noises="16.6054210417009" />
            <fragment mz="560.28271484375" charge="1" ion="y4" responses="4168.80719221806" signaltonoises="11.9397161401988" noises="27.3444649370737" />
            <fragment mz="1377.6103515625" charge="1" ion="y11" responses="38.8499972292914" signaltonoises="330.484680254878" noises="0.0499810909090909" />
            <fragment mz="715.3443603515625" charge="1" ion="b6" responses="307.281883721303" signaltonoises="4.46383711265007" noises="15.2365821701907" />
            <fragment mz="762.3416748046875" charge="1" ion="y6" responses="157.677635208637" signaltonoises="5.40066776611476" noises="12.7811489467302" />
          </peptide>
        </decoy>
      </peptide>
      <peptide id="sp|P10768|ESTD_HUMAN.SVSAFAPIC[CAM]NPVLC[CAM]PWGK.3.0.9298.False" updatedrts="72.9391998859453" scores="4599208592.72358" fdr="0.175438596491228" recomputedscores="0.489954100298613" predictedrts="72.9618681411433" irts="72.6828562331677" pwhh="9.5062299118992879">
        <fragment mz="956.5022583" charge="1" ion="y8" responses="8138.64551015753" signaltonoises="33.686149161367" noises="14.196191709995" />
        <fragment mz="1047.492798" charge="1" ion="b10" responses="248.776530119492" signaltonoises="5.08593351738508" noises="13.4933336899864" />
        <fragment mz="720.8599854" charge="2" ion="y12" responses="1740.92505660384" signaltonoises="55.3462311600311" noises="3.16610140270947" />
        <fragment mz="760.3810425" charge="1" ion="y6" responses="2380.70069667154" signaltonoises="15.7591755866755" noises="16.2723995951942" />
        <fragment mz="1070.545166" charge="1" ion="y9" responses="803.207700797189" signaltonoises="7.13038227229416" noises="12.2729554978214" />
        <fragment mz="487.2663574" charge="1" ion="y4" responses="5854.73442873914" signaltonoises="34.3517568115209" noises="13.7874723584735" />
        <decoy>
          <peptide id="sp|P10768|ESTD_HUMAN.GWPC[CAM]LVPNC[CAM]IPAFASVSK.3.0.9298.True" updatedrts="72.0205429261102" scores="230286382.559691" fdr="0.755095222185099" recomputedscores="-0.79935613955586" predictedrts="72.9618681411433" irts="71.7692443066902" pwhh="5.5723538075081285">
            <fragment mz="806.440673828125" charge="1" ion="y8" responses="336.436196391475" signaltonoises="6.21505213495877" noises="14.5141216744121" />
            <fragment mz="1197.5543212890625" charge="1" ion="b10" responses="280.376271525849" signaltonoises="16.1519105345355" noises="3.83782454281361" />
            <fragment mz="645.82916259765625" charge="2" ion="y12" responses="309.81657475955" signaltonoises="10.2957394191327" noises="6.1501474957033" />
            <fragment mz="638.350830078125" charge="1" ion="y6" responses="710.566757810115" signaltonoises="4.91430672531321" noises="13.5592160147851" />
            <fragment mz="919.52471923828125" charge="1" ion="y9" responses="949.093740957998" signaltonoises="7.07562769731187" noises="13.8529304685114" />
            <fragment mz="420.24526977539063" charge="1" ion="y4" responses="70.2193344403594" signaltonoises="3.52761889769236" noises="10.2325283900589" />
          </peptide>
        </decoy>
      </peptide>
    </protein>
    <protein id="sp|Q8WUM4|PDC6I_HUMAN">
      <peptide id="sp|Q8WUM4|PDC6I_HUMAN.STPVNVPISQK.2.1.False" updatedrts="32.4944657167934" scores="1448790779500.85" fdr="0" recomputedscores="2.74411734135393" predictedrts="32.2821453176782" irts="32.4602343887948" pwhh="5.9849814631460987">
        <fragment mz="981.5727539" charge="1" ion="y9" responses="2997.8326390945" signaltonoises="122.125463569558" noises="2.51142028244555" />
        <fragment mz="785.4515991" charge="1" ion="y7" responses="5984.14219585559" signaltonoises="61.7732548509063" noises="7.90592411461704" />
        <fragment mz="671.4086304" charge="1" ion="y6" responses="1291.38342922538" signaltonoises="32.5780252015655" noises="4.63274253174459" />
        <fragment mz="895.4883423" charge="1" ion="b9" responses="390.216164820844" signaltonoises="16.2452374722066" noises="4.38327510149838" />
        <fragment mz="695.3722534" charge="1" ion="b7" responses="690.056015608192" signaltonoises="7.57576695753203" noises="15.7091336445397" />
        <fragment mz="884.5200195" charge="1" ion="y8" responses="1436.9109120319" signaltonoises="36.4814279443651" noises="2.76319774560911" />
        <decoy>
          <peptide id="sp|Q8WUM4|PDC6I_HUMAN.QSIPVNVPTSK.2.1.True" updatedrts="34.0735839686971" scores="190324642.715684" fdr="0.959586162301972" recomputedscores="-1.11516353816532" predictedrts="32.2821453176782" irts="34.0306805197603" pwhh="1.6145024892017052">
            <fragment mz="954.56182861328125" charge="1" ion="y9" responses="116.539493317934" signaltonoises="110.935493224083" noises="0.16909819571251" />
            <fragment mz="744.425048828125" charge="1" ion="y7" responses="229.236570902634" signaltonoises="3.88454937510646" noises="9.49831965430375" />
            <fragment mz="645.35662841796875" charge="1" ion="y6" responses="105.665231591906" signaltonoises="4.34327830373885" noises="9.52310037045942" />
            <fragment mz="936.514892578125" charge="1" ion="b9" responses="723.929081419923" signaltonoises="8.62896185192646" noises="8.70482921821461" />
            <fragment mz="738.41448974609375" charge="1" ion="b7" responses="181.680650279418" signaltonoises="8.041682103028" noises="4.50443495663703" />
            <fragment mz="841.477783203125" charge="1" ion="y8" responses="161.971238903891" signaltonoises="6.06011566085477" noises="8.20397769028165" />
          </peptide>
        </decoy>
      </peptide>
      <peptide id="sp|Q8WUM4|PDC6I_HUMAN.MVPVSVQQ[Dea]SLAAYNQR.3.0.9983.False" updatedrts="53.4056203379867" scores="251887969.200049" fdr="1" recomputedscores="-2.36012533801771" predictedrts="52.7242984900759" irts="53.2565501993954" pwhh="5.9566428367798325">
        <fragment mz="722.3580322" charge="1" ion="y6" responses="570.235015291455" signaltonoises="6.24393414297846" noises="25.6651222284578" />
        <fragment mz="651.3209229" charge="1" ion="y5" responses="4011.82639085975" signaltonoises="14.3015125238807" noises="24.7006712200585" />
        <fragment mz="870.4389648" charge="1" ion="b8" responses="494.152832055718" signaltonoises="4.0812114709883" noises="24.6869734464887" />
        <fragment mz="922.4741211" charge="1" ion="y8" responses="413.173047937215" signaltonoises="3.91110405020058" noises="27.7593529492155" />
        <fragment mz="1179.575317" charge="1" ion="y10" responses="89.5808717251333" signaltonoises="3.48337619632368" noises="8.68023142656549" />
        <fragment mz="835.4420776" charge="1" ion="y7" responses="362.208088313981" signaltonoises="3.2391760457151" noises="26.3053034073276" />
        <decoy>
          <peptide id="sp|Q8WUM4|PDC6I_HUMAN.QNYAALSQ[Dea]QVSVPVMR.3.0.9983.True" updatedrts="53.4316344352734" scores="46700843.3675452" fdr="1" recomputedscores="-3.0865678169214" predictedrts="52.7242984900759" irts="53.2824214337916" pwhh="3.828282361549753">
            <fragment mz="688.38104248046875" charge="1" ion="y6" responses="5891.56927408625" signaltonoises="14.6419780755261" noises="25.2886748392765" />
            <fragment mz="601.34906005859375" charge="1" ion="y5" responses="0" signaltonoises="1" noises="18.3190209919623" />
            <fragment mz="877.405029296875" charge="1" ion="b8" responses="346.469441978947" signaltonoises="3.77420878433461" noises="18.0045247214695" />
            <fragment mz="915.508056640625" charge="1" ion="y8" responses="1106.4978893064" signaltonoises="10.0648903830154" noises="16.644246142881" />
            <fragment mz="1131.5826416015625" charge="1" ion="y10" responses="192.910704357208" signaltonoises="4.13388645559565" noises="8.6861081215155" />
            <fragment mz="787.449462890625" charge="1" ion="y7" responses="585.278625684812" signaltonoises="10.0281049289827" noises="18.5637443635011" />
          </peptide>
        </decoy>
      </peptide>
      <peptide id="sp|Q8WUM4|PDC6I_HUMAN.LLDEEEATDNDLR.2.0.9953.False" updatedrts="38.8389462489247" scores="18510062136.8704" fdr="0.00486854917234664" recomputedscores="1.81703491634872" predictedrts="38.8976158206002" irts="38.7698726268808" pwhh="4.682528225385024">
        <fragment mz="1306.539307" charge="1" ion="y11" responses="1681.95817874252" signaltonoises="63.9270748549761" noises="2.71041052203322" />
        <fragment mz="804.3846436" charge="1" ion="y7" responses="2834.39823293322" signaltonoises="29.630749270333" noises="9.17363308892794" />
        <fragment mz="933.4271851" charge="1" ion="y8" responses="1666.34721060996" signaltonoises="16.0043470658732" noises="8.12704128892649" />
        <fragment mz="1062.469849" charge="1" ion="y9" responses="642.580582111885" signaltonoises="9.44962047706004" noises="7.05937007951452" />
        <fragment mz="733.3475342" charge="1" ion="y6" responses="4257.3546672543" signaltonoises="33.6490978024733" noises="9.00590219169421" />
        <fragment mz="517.2728882" charge="1" ion="y4" responses="345.392079519649" signaltonoises="14.0892193885477" noises="5.15540596810966" />
        <decoy>
          <peptide id="sp|Q8WUM4|PDC6I_HUMAN.LDNDTAEEEDLLR.2.0.9953.True" updatedrts="40.3770024429931" scores="900474931.204985" fdr="0.188126445643793" recomputedscores="0.417488411249434" predictedrts="38.8976158206002" irts="40.2994822025223" pwhh="2.4834062284584486">
            <fragment mz="1304.596435546875" charge="1" ion="y11" responses="319.001239114728" signaltonoises="9.94799711628469" noises="3.78488517470493" />
            <fragment mz="903.44183349609375" charge="1" ion="y7" responses="111.584221624104" signaltonoises="5.05215088181701" noises="6.77954957104843" />
            <fragment mz="974.47894287109375" charge="1" ion="y8" responses="313.823176822011" signaltonoises="12.3538548825741" noises="5.34783649445877" />
            <fragment mz="1075.526611328125" charge="1" ion="y9" responses="422.0883838285" signaltonoises="19.111152117081" noises="2.86876953047563" />
            <fragment mz="774.39923095703125" charge="1" ion="y6" responses="0" signaltonoises="1" noises="15.6721754755902" />
            <fragment mz="516.31402587890625" charge="1" ion="y4" responses="108.176258979614" signaltonoises="11.4852448154827" noises="2.99220149480495" />
          </peptide>
        </decoy>
      </peptide>
      <peptide id="sp|Q8WUM4|PDC6I_HUMAN.LANQAADYFGDAFK.2.0.9815.False" updatedrts="57.1764970623491" scores="218160459.639973" fdr="0.438746438746439" recomputedscores="-0.200103626309645" predictedrts="58.7997634179699" irts="57.0067182156179" pwhh="2.7011069249681876">
        <fragment mz="1033.462524" charge="1" ion="y9" responses="229.739219261913" signaltonoises="4.40311710949338" noises="14.9206044280932" />
        <fragment mz="1104.499634" charge="1" ion="y10" responses="176.689044420418" signaltonoises="3.70025853042253" noises="11.4094660840134" />
        <fragment mz="962.425415" charge="1" ion="y8" responses="608.626104734364" signaltonoises="6.83106027503802" noises="13.371276753897" />
        <fragment mz="847.3984985" charge="1" ion="y7" responses="355.916227651139" signaltonoises="3.59018928498393" noises="20.8036027741113" />
        <fragment mz="1232.558228" charge="1" ion="y11" responses="194.340645264715" signaltonoises="5.91486795973813" noises="13.1620010729562" />
        <fragment mz="427.22995" charge="1" ion="b4" responses="478.298063095894" signaltonoises="6.43136488059014" noises="14.0804873835426" />
        <decoy>
          <peptide id="sp|Q8WUM4|PDC6I_HUMAN.FADGFYDAAQNALK.2.0.9815.True" updatedrts="56.5534139562969" scores="3714234388.75326" fdr="0.0587988240235195" recomputedscores="1.01887443109984" predictedrts="58.7997634179699" irts="56.387056925534" pwhh="2.4292733032790723">
            <fragment mz="993.5" charge="1" ion="y9" responses="576.171170749836" signaltonoises="8.99475964098218" noises="14.3217068516908" />
            <fragment mz="1140.568359375" charge="1" ion="y10" responses="193.192672037187" signaltonoises="5.23237904453893" noises="13.1618130140818" />
            <fragment mz="830.4366455078125" charge="1" ion="y8" responses="0" signaltonoises="1" noises="14.3245857107443" />
            <fragment mz="715.40972900390625" charge="1" ion="y7" responses="115.093410645738" signaltonoises="3.13165319734775" noises="10.2096128561374" />
            <fragment mz="1197.58984375" charge="1" ion="y11" responses="249.595395104296" signaltonoises="4.98799211341453" noises="13.0067540993569" />
            <fragment mz="391.16122436523438" charge="1" ion="b4" responses="1857.80490305927" signaltonoises="25.6521271107324" noises="14.1574224473101" />
          </peptide>
        </decoy>
      </peptide>
      <peptide id="sp|Q8WUM4|PDC6I_HUMAN.SLLSNLDEVKK.3.0.9742.False" updatedrts="45.3362101545553" scores="242632200.109426" fdr="1" recomputedscores="-2.45390195901215" predictedrts="44.7735851688623" irts="45.2314551905412" pwhh="9.370543997684873">
        <fragment mz="1045.588745" charge="1" ion="y9" responses="116.550000000001" signaltonoises="705.695598317412" noises="0.0499810909090909" />
        <fragment mz="618.3457031" charge="1" ion="y5" responses="3414.2524466318" signaltonoises="13.573610668907" noises="17.8841716101048" />
        <fragment mz="628.3664551" charge="1" ion="b6" responses="466.362445924241" signaltonoises="3.12823811290815" noises="29.8249044433038" />
        <fragment mz="466.756012" charge="2" ion="y8" responses="2902.32675704027" signaltonoises="24.064364320236" noises="8.10331461622208" />
        <fragment mz="486.2558289" charge="2" ion="b9" responses="617.964140584611" signaltonoises="4.67621343271985" noises="25.9805177941563" />
        <fragment mz="515.2824097" charge="1" ion="b5" responses="399.280020598213" signaltonoises="4.96406000929903" noises="22.2975869257136" />
        <decoy>
          <peptide id="sp|Q8WUM4|PDC6I_HUMAN.KVEDLNSLLSK.3.0.9742.True" updatedrts="46.3086362017294" scores="3236719.67817179" fdr="1" recomputedscores="-4.36090591682761" predictedrts="44.7735851688623" irts="46.1985409180309" pwhh="5.2936450516867186">
            <fragment mz="1018.54150390625" charge="1" ion="y9" responses="155.380125881334" signaltonoises="29.0458176377098" noises="1.21433786251636" />
            <fragment mz="547.344970703125" charge="1" ion="y5" responses="84.2735943187301" signaltonoises="3.74076833991121" noises="12.1775234623127" />
            <fragment mz="699.3671875" charge="1" ion="b6" responses="828.717569852471" signaltonoises="5.89958252479477" noises="15.7055138234127" />
            <fragment mz="445.25311279296875" charge="2" ion="y8" responses="1330.48522973476" signaltonoises="6.68026294194317" noises="19.796865502834" />
            <fragment mz="506.78729248046875" charge="2" ion="b9" responses="107.076699646195" signaltonoises="5.12417427374243" noises="8.87279715528387" />
            <fragment mz="585.32427978515625" charge="1" ion="b5" responses="5783.45032337151" signaltonoises="20.8456521439792" noises="22.4072551839594" />
          </peptide>
        </decoy>
      </peptide>
      <peptide id="sp|Q8WUM4|PDC6I_HUMAN.LAN[Dea]QAADYFGDAFK.2.0.9168.False" updatedrts="58.8729241803684" scores="674574352.325846" fdr="0.189303578299346" recomputedscores="0.408296883763035" predictedrts="58.8219854558221" irts="58.6938289818614" pwhh="4.1900576283383124">
        <fragment mz="1104.499634" charge="1" ion="y10" responses="3328.67061184874" signaltonoises="24.5252617282379" noises="11.7306042491038" />
        <fragment mz="1033.462524" charge="1" ion="y9" responses="2978.55879426497" signaltonoises="15.1682688781006" noises="17.6675615715594" />
        <fragment mz="848.378479" charge="1" ion="b8" responses="91.523664144021" signaltonoises="3.31082406326671" noises="14.9425792320272" />
        <fragment mz="962.425415" charge="1" ion="y8" responses="1688.09432593459" signaltonoises="16.0028162285449" noises="10.8744588354395" />
        <fragment mz="1232.558228" charge="1" ion="y11" responses="265.004302135511" signaltonoises="3.42355948340382" noises="16.2296095590814" />
        <fragment mz="537.2667236" charge="1" ion="y5" responses="1043.7884015831" signaltonoises="8.15332637507974" noises="16.7759335698718" />
        <decoy>
          <peptide id="sp|Q8WUM4|PDC6I_HUMAN.FADGFYDAAQN[Dea]ALK.2.0.9168.True" updatedrts="59.4003492820126" scores="42297002.0510594" fdr="0.75643167390578" recomputedscores="-0.801958249664688" predictedrts="58.8219854558221" irts="59.2183575972786" pwhh="2.5510646801141386">
            <fragment mz="1141.5523681640625" charge="1" ion="y10" responses="124.529110292987" signaltonoises="3.00394638967403" noises="11.9483118428791" />
            <fragment mz="994.4840087890625" charge="1" ion="y9" responses="220.824345466855" signaltonoises="4.21860857292684" noises="11.7747206173937" />
            <fragment mz="887.35699462890625" charge="1" ion="b8" responses="0" signaltonoises="1" noises="8.74436286875709" />
            <fragment mz="831.420654296875" charge="1" ion="y8" responses="459.411901964667" signaltonoises="4.72682421889078" noises="19.0071477146848" />
            <fragment mz="1198.5738525390625" charge="1" ion="y11" responses="389.780698279963" signaltonoises="8.53359774677051" noises="9.84429377889131" />
            <fragment mz="574.31951904296875" charge="1" ion="y5" responses="0" signaltonoises="1" noises="7.38496359530245" />
          </peptide>
        </decoy>
      </peptide>
    </protein>
    <protein id="sp|P62310|LSM3_HUMAN">
      <peptide id="sp|P62310|LSM3_HUMAN.GDGVVLVAPPLRVG.2.1.False" updatedrts="61.367653600941" scores="3.81664273029593E+15" fdr="0" recomputedscores="5.41907370324121" predictedrts="61.6664666322214" irts="61.1748579748583" pwhh="7.9749454254988468">
        <fragment mz="709.4355469" charge="1" ion="y7" responses="43886.0957736986" signaltonoises="178.147368685035" noises="15.6552172557057" />
        <fragment mz="808.5039673" charge="1" ion="y8" responses="31890.5269979813" signaltonoises="171.659020184257" noises="10.8600969945142" />
        <fragment mz="921.5880127" charge="1" ion="y9" responses="24628.6467287358" signaltonoises="198.378606949397" noises="8.50194904679064" />
        <fragment mz="1020.656433" charge="1" ion="y10" responses="14014.0477684904" signaltonoises="312.224967417854" noises="2.75376797958512" />
        <fragment mz="711.4035645" charge="1" ion="b8" responses="9202.55283580648" signaltonoises="39.0116411595252" noises="14.3317886683572" />
        <fragment mz="638.3984375" charge="1" ion="y6" responses="70156.3377683392" signaltonoises="173.839136631565" noises="24.0244772707826" />
        <decoy>
          <peptide id="sp|P62310|LSM3_HUMAN.VRLPPAVLVVGDGG.2.1.True" updatedrts="59.7353678545513" scores="6401692.91622393" fdr="1" recomputedscores="-3.34891055945241" predictedrts="61.6664666322214" irts="59.5515363319368" pwhh="2.0078230934014285">
            <fragment mz="616.330078125" charge="1" ion="y7" responses="0" signaltonoises="1" noises="18.7180008997632" />
            <fragment mz="715.39849853515625" charge="1" ion="y8" responses="0" signaltonoises="1" noises="16.4524300238554" />
            <fragment mz="786.43560791015625" charge="1" ion="y9" responses="145.247233431177" signaltonoises="3.62382152105398" noises="21.6655311567576" />
            <fragment mz="883.48834228515625" charge="1" ion="y10" responses="383.063697001604" signaltonoises="5.8513149710877" noises="16.1245792271123" />
            <fragment mz="846.55596923828125" charge="1" ion="b8" responses="20.7250870121411" signaltonoises="11.0121240306539" noises="0.800659506397168" />
            <fragment mz="503.24600219726563" charge="1" ion="y6" responses="333.264044100318" signaltonoises="3.29091578019096" noises="17.0451287157415" />
          </peptide>
        </decoy>
      </peptide>
      <peptide id="sp|P62310|LSM3_HUMAN.[1Ac]-ADDVDQQQ[Dea]TTNTVEEPLDLIR.3.0.9996.False" updatedrts="70.8074001258716" scores="2216406247437.59" fdr="0" recomputedscores="3.82251358378715" predictedrts="71.2226367188763" irts="70.5627637821023" pwhh="8.5286775105119883">
        <fragment mz="984.5360107" charge="1" ion="y8" responses="59772.180066595" signaltonoises="192.038286373397" noises="20.042957807581" />
        <fragment mz="855.4934692" charge="1" ion="y7" responses="24724.5529007226" signaltonoises="110.899989503505" noises="13.9269036208746" />
        <fragment mz="1083.604492" charge="1" ion="y9" responses="14989.1427441133" signaltonoises="59.824023919281" noises="15.2548228154448" />
        <fragment mz="1298.695068" charge="1" ion="y11" responses="8801.09628783058" signaltonoises="45.0721465689358" noises="11.3773762457978" />
        <fragment mz="1184.6521" charge="1" ion="y10" responses="8300.69575980788" signaltonoises="42.8363932882696" noises="12.5771336193733" />
        <fragment mz="1500.790405" charge="1" ion="y13" responses="4407.81652126884" signaltonoises="43.1181646431502" noises="7.49029244819075" />
        <decoy>
          <peptide id="sp|P62310|LSM3_HUMAN.[1Ac]-ILDLPEEVTNTTQ[Dea]QQDVDDAR.3.0.9996.True" updatedrts="70.5864659724741" scores="3368855.00484156" fdr="1" recomputedscores="-1.98611634002721" predictedrts="71.2226367188763" irts="70.3430429436008" pwhh="3.326264919655296">
            <fragment mz="946.4224853515625" charge="1" ion="y8" responses="250.884850561313" signaltonoises="3.36517508792057" noises="15.3840281268393" />
            <fragment mz="818.3638916015625" charge="1" ion="y7" responses="0" signaltonoises="1" noises="20.5781540021044" />
            <fragment mz="1075.465087890625" charge="1" ion="y9" responses="800.932815320674" signaltonoises="11.2910074907408" noises="10.9421770093037" />
            <fragment mz="1277.5604248046875" charge="1" ion="y11" responses="262.565187659348" signaltonoises="5.68883926120495" noises="8.39555365272168" />
            <fragment mz="1176.5126953125" charge="1" ion="y10" responses="628.1213343195" signaltonoises="11.5927017177172" noises="8.67393583402514" />
            <fragment mz="1492.6510009765625" charge="1" ion="y13" responses="757.97142363656" signaltonoises="25.9532814331967" noises="2.7087379166462" />
          </peptide>
        </decoy>
      </peptide>
      <peptide id="sp|P62310|LSM3_HUMAN.[1Ac]-ADDVDQQQTTNTVEEPLDLIR.3.0.9996.False" updatedrts="70.7984535438947" scores="3141060123247.24" fdr="0" recomputedscores="3.97394046747979" predictedrts="71.169746257744" irts="70.5538663325072" pwhh="8.5286775105119883">
        <fragment mz="984.5360107" charge="1" ion="y8" responses="59772.180066595" signaltonoises="192.941186268011" noises="19.9491635024756" />
        <fragment mz="855.4934692" charge="1" ion="y7" responses="24724.5529007226" signaltonoises="114.340968302407" noises="13.5077871763904" />
        <fragment mz="1083.604492" charge="1" ion="y9" responses="14989.1427441133" signaltonoises="61.1453506829794" noises="14.9251721480371" />
        <fragment mz="1298.695068" charge="1" ion="y11" responses="8801.09628783058" signaltonoises="45.0462988889524" noises="11.3839046130001" />
        <fragment mz="942.3799438" charge="1" ion="b8" responses="2406.51377235785" signaltonoises="27.4473993876812" noises="9.23913848824742" />
        <fragment mz="1500.790405" charge="1" ion="y13" responses="4407.81652126884" signaltonoises="55.7093791919379" noises="5.79736603945448" />
        <decoy>
          <peptide id="sp|P62310|LSM3_HUMAN.[1Ac]-ILDLPEEVTNTTQQQDVDDAR.3.0.9996.True" updatedrts="70.3743241562517" scores="9704105.74831923" fdr="1" recomputedscores="-1.52024360533912" predictedrts="71.169746257744" irts="70.1320661569664" pwhh="4.1253311628276252">
            <fragment mz="946.4224853515625" charge="1" ion="y8" responses="1122.00379112995" signaltonoises="11.2161231000884" noises="15.5926176234651" />
            <fragment mz="818.3638916015625" charge="1" ion="y7" responses="1136.19188573232" signaltonoises="8.32233719333396" noises="20.4325362787821" />
            <fragment mz="1074.4810791015625" charge="1" ion="y9" responses="3062.47904341948" signaltonoises="22.8789750874566" noises="10.2937174581711" />
            <fragment mz="1276.576416015625" charge="1" ion="y11" responses="2947.03295596492" signaltonoises="20.982809984696" noises="11.0614601790695" />
            <fragment mz="951.50335693359375" charge="1" ion="b8" responses="705.296387828939" signaltonoises="6.7648020724194" noises="20.051742945368" />
            <fragment mz="1491.6669921875" charge="1" ion="y13" responses="819.781992632101" signaltonoises="30.5617435664047" noises="2.96905544236129" />
          </peptide>
        </decoy>
      </peptide>
      <peptide id="sp|P62310|LSM3_HUMAN.NIPMLFVR.2.0.9953.False" updatedrts="63.1738913268234" scores="437552806883.954" fdr="0" recomputedscores="2.78578144499763" predictedrts="63.5316598047934" irts="62.9711762966789" pwhh="8.6340546390176112">
        <fragment mz="762.4331055" charge="1" ion="y6" responses="361881.487795901" signaltonoises="1168.77224491846" noises="17.2924990452005" />
        <fragment mz="534.3398438" charge="1" ion="y4" responses="50568.833374643" signaltonoises="274.484837872651" noises="10.9436080754583" />
        <fragment mz="665.3803101" charge="1" ion="y5" responses="34711.6145241201" signaltonoises="130.455551480718" noises="18.0847850120662" />
        <fragment mz="569.3115845" charge="1" ion="b5" responses="0" signaltonoises="1" noises="14.3660095056697" />
        <fragment mz="325.1870422" charge="1" ion="b3" responses="0" signaltonoises="1" noises="12.2857490912575" />
        <fragment mz="421.2557678" charge="1" ion="y3" responses="0" signaltonoises="1" noises="12.6574016067029" />
        <decoy>
          <peptide id="sp|P62310|LSM3_HUMAN.VFLMPINR.2.0.9953.True" updatedrts="62.2522133976167" scores="278756.102424949" fdr="1" recomputedscores="-3.37098143255875" predictedrts="63.5316598047934" irts="62.0545599912351" pwhh="3.2639957081318873">
            <fragment mz="743.42327880859375" charge="1" ion="y6" responses="411.199731338517" signaltonoises="3.02768400040154" noises="29.9393222071258" />
            <fragment mz="499.2987060546875" charge="1" ion="y4" responses="1086.85811556693" signaltonoises="8.5219441629132" noises="21.2571738435962" />
            <fragment mz="630.33917236328125" charge="1" ion="y5" responses="319.218078253017" signaltonoises="3.79152747512422" noises="26.6522142147806" />
            <fragment mz="588.3214111328125" charge="1" ion="b5" responses="0" signaltonoises="1" noises="17.5593861588751" />
            <fragment mz="360.22817993164063" charge="1" ion="b3" responses="330.899217159599" signaltonoises="5.52563281231286" noises="11.427003461206" />
            <fragment mz="402.24594116210938" charge="1" ion="y3" responses="84.1931190481629" signaltonoises="3.06739332265946" noises="14.8406456431153" />
          </peptide>
        </decoy>
      </peptide>
      <peptide id="sp|P62310|LSM3_HUMAN.GDGVVLVAPPLR.2.0.9946.False" updatedrts="53.6090983691512" scores="35900157114516.7" fdr="0" recomputedscores="2.79918696933805" predictedrts="53.9605677705491" irts="53.4589107803041" pwhh="7.8720144924714717">
        <fragment mz="864.5665283" charge="1" ion="y8" responses="79564.6103903362" signaltonoises="1025.68985792826" noises="4.63221612318739" />
        <fragment mz="765.4981079" charge="1" ion="y7" responses="97987.4470076089" signaltonoises="352.943989066797" noises="15.7948632032248" />
        <fragment mz="652.4140625" charge="1" ion="y6" responses="91659.7968363525" signaltonoises="405.971526148096" noises="14.1329468428849" />
        <fragment mz="711.4035645" charge="1" ion="b8" responses="16319.7349721701" signaltonoises="56.0171600720298" noises="19.526021555054" />
        <fragment mz="640.3664551" charge="1" ion="b7" responses="10344.1372108215" signaltonoises="37.3169127999434" noises="20.2657296843325" />
        <fragment mz="1020.656433" charge="1" ion="y10" responses="0" signaltonoises="1" noises="0.0499810909090909" />
        <decoy>
          <peptide id="sp|P62310|LSM3_HUMAN.LPPAVLVVGDGR.2.0.9946.True" updatedrts="54.3799552331804" scores="159244993.191506" fdr="1" recomputedscores="-2.58184322871054" predictedrts="53.9605677705491" irts="54.2255342919907" pwhh="6.883080022964343">
            <fragment mz="814.4781494140625" charge="1" ion="y8" responses="475.714701623923" signaltonoises="6.22541455110203" noises="14.8014659908773" />
            <fragment mz="715.40972900390625" charge="1" ion="y7" responses="4919.08145746605" signaltonoises="17.2941667539745" noises="19.7325660068347" />
            <fragment mz="602.32562255859375" charge="1" ion="y6" responses="1127.24531422454" signaltonoises="5.60777218027555" noises="39.8232485384776" />
            <fragment mz="789.5233154296875" charge="1" ion="b8" responses="271.873249824244" signaltonoises="14.8966055708843" noises="2.51827974106637" />
            <fragment mz="690.45489501953125" charge="1" ion="b7" responses="0" signaltonoises="1" noises="2.38418218675409" />
            <fragment mz="982.5679931640625" charge="1" ion="y10" responses="629.556726242464" signaltonoises="4.35028107576573" noises="12.60007654443" />
          </peptide>
        </decoy>
      </peptide>
      <peptide id="sp|P62310|LSM3_HUMAN.DDVD[CAM]QQQTT[Pho]NTVEEPLDLIR.3.0.9713.False" updatedrts="70.8002512233518" scores="13255018042545.5" fdr="0" recomputedscores="4.59924454136636" predictedrts="71.2346024315659" irts="70.5556541395601" pwhh="8.5286775105119883">
        <fragment mz="984.5360107" charge="1" ion="y8" responses="59772.180066595" signaltonoises="191.44873386947" noises="20.1046786438734" />
        <fragment mz="855.4934692" charge="1" ion="y7" responses="24724.5529007226" signaltonoises="109.10957329912" noises="14.1554349327088" />
        <fragment mz="1184.6521" charge="1" ion="y10" responses="8300.69575980788" signaltonoises="42.6976222189751" noises="12.6180104221158" />
        <fragment mz="1083.604492" charge="1" ion="y9" responses="14989.1427441133" signaltonoises="59.8420720990963" noises="15.2502220090963" />
        <fragment mz="726.4508667" charge="1" ion="y6" responses="61771.6426224977" signaltonoises="203.113724583574" noises="16.5776714636251" />
        <fragment mz="401.2870789" charge="1" ion="y3" responses="24542.2167828681" signaltonoises="127.597847443027" noises="11.2982478362339" />
        <decoy>
          <peptide id="sp|P62310|LSM3_HUMAN.ILDLPEEVTNT[Pho]TQQQD[CAM]VDDR.3.0.9713.True" updatedrts="71.075668447333" scores="79568317.0791843" fdr="0.654632152588556" recomputedscores="-0.612018185542158" predictedrts="71.2346024315659" irts="70.8295588413018" pwhh="2.1000021225936156">
            <fragment mz="1060.46533203125" charge="1" ion="y8" responses="0" signaltonoises="1" noises="9.54004615840112" />
            <fragment mz="932.40679931640625" charge="1" ion="y7" responses="145.427168635945" signaltonoises="3.25103748399797" noises="10.1068423619944" />
            <fragment mz="1342.527099609375" charge="1" ion="y10" responses="0" signaltonoises="1" noises="2.39094658712053" />
            <fragment mz="1161.5130615234375" charge="1" ion="y9" responses="311.656906927013" signaltonoises="7.61218110595226" noises="10.9078061504856" />
            <fragment mz="804.3482666015625" charge="1" ion="y6" responses="0" signaltonoises="1" noises="14.9383789687968" />
            <fragment mz="405.1728515625" charge="1" ion="y3" responses="226.499775670398" signaltonoises="3.01369099546503" noises="12.523796051938" />
          </peptide>
        </decoy>
      </peptide>
    </protein>
    <protein id="sp|Q9Y4L1|HYOU1_HUMAN">
      <peptide id="sp|Q9Y4L1|HYOU1_HUMAN.VLQLINDNTATALSYGVFR.3.0.9995.False" updatedrts="76.0758421687563" scores="50743913423.1926" fdr="0.00487329434697856" recomputedscores="1.81805305475398" predictedrts="76.190901179813" irts="75.8022728641418" pwhh="7.3777266774058772">
        <fragment mz="728.3726196" charge="1" ion="y6" responses="4688.58283907591" signaltonoises="22.4698261711202" noises="16.0233408469078" />
        <fragment mz="1013.541443" charge="1" ion="y9" responses="3013.90757259954" signaltonoises="28.9541335999501" noises="9.84919722438442" />
        <fragment mz="1082.584106" charge="1" ion="b10" responses="373.301743724673" signaltonoises="7.12304697040686" noises="7.68758153091197" />
        <fragment mz="841.456665" charge="1" ion="y7" responses="1929.29483551945" signaltonoises="18.2801482483329" noises="12.7039624959247" />
        <fragment mz="910.4992676" charge="1" ion="b8" responses="167.222903848378" signaltonoises="3.88600847461729" noises="7.85671514040444" />
        <fragment mz="912.4937744" charge="1" ion="y8" responses="1101.72070597284" signaltonoises="12.5261061301356" noises="12.4615315171098" />
        <decoy>
          <peptide id="sp|Q9Y4L1|HYOU1_HUMAN.FVGYSLATATNDNILQLVR.3.0.9995.True" updatedrts="78.1888540306131" scores="5689358.00375352" fdr="1" recomputedscores="-2.21837827076426" predictedrts="76.190901179813" irts="77.90368059541" pwhh="3.3575012131151967">
            <fragment mz="741.49810791015625" charge="1" ion="y6" responses="0" signaltonoises="1" noises="2.42567902823143" />
            <fragment mz="1084.6109619140625" charge="1" ion="y9" responses="77.5974846945981" signaltonoises="3.78071649026809" noises="4.95765195608188" />
            <fragment mz="1011.5145874023438" charge="1" ion="b10" responses="294.021765415374" signaltonoises="4.59584084737914" noises="11.1285782874711" />
            <fragment mz="855.54107666015625" charge="1" ion="y7" responses="213.264148281085" signaltonoises="398.3702780956" noises="0.08569046966639" />
            <fragment mz="839.4298095703125" charge="1" ion="b8" responses="243.966592521149" signaltonoises="4.29763066930352" noises="10.2312713665014" />
            <fragment mz="970.5679931640625" charge="1" ion="y8" responses="52.9844544817625" signaltonoises="3.73204944424552" noises="4.02299795769556" />
          </peptide>
        </decoy>
      </peptide>
      <peptide id="sp|Q9Y4L1|HYOU1_HUMAN.TLGGLEMELR.2.0.9944.False" updatedrts="52.9769630063236" scores="3275059.47342295" fdr="1" recomputedscores="-2.73642008306786" predictedrts="53.5851762143798" irts="52.8302469461661" pwhh="9.5226050815790817">
        <fragment mz="904.4556885" charge="1" ion="y8" responses="0" signaltonoises="1" noises="25.2116043667827" />
        <fragment mz="831.3916626" charge="1" ion="b8" responses="5195.72081961777" signaltonoises="18.0776448789863" noises="18.4054435687127" />
        <fragment mz="677.3286743" charge="1" ion="y5" responses="744.864412582792" signaltonoises="5.22208658216331" noises="26.4975474251432" />
        <fragment mz="944.475769" charge="1" ion="b9" responses="430.659662031042" signaltonoises="3.62745356443214" noises="21.2587887347478" />
        <fragment mz="847.4342041" charge="1" ion="y7" responses="366.422363816686" signaltonoises="4.577421174531" noises="24.0355220192247" />
        <fragment mz="548.2860718" charge="1" ion="y4" responses="597.578681602967" signaltonoises="7.15030044281443" noises="21.1917274232281" />
        <decoy>
          <peptide id="sp|Q9Y4L1|HYOU1_HUMAN.LEMELGGLTR.2.0.9944.True" updatedrts="53.3110902191675" scores="57157216.5883339" fdr="1" recomputedscores="-1.49043503877377" predictedrts="53.5851762143798" irts="53.1625392162531" pwhh="2.3241068885461527">
            <fragment mz="876.46075439453125" charge="1" ion="y8" responses="475.218047563304" signaltonoises="4.85950658767669" noises="16.6085549893749" />
            <fragment mz="843.42803955078125" charge="1" ion="b8" responses="0" signaltonoises="1" noises="25.4423118015568" />
            <fragment mz="503.29360961914063" charge="1" ion="y5" responses="690.408899316238" signaltonoises="9.19102096509268" noises="13.9918330176421" />
            <fragment mz="944.47576904296875" charge="1" ion="b9" responses="424.005121934787" signaltonoises="3.90638355731407" noises="21.9849846731289" />
            <fragment mz="745.4202880859375" charge="1" ion="y7" responses="501.434813356772" signaltonoises="4.71315812030232" noises="20.6125940326364" />
            <fragment mz="446.27215576171875" charge="1" ion="y4" responses="514.949531468995" signaltonoises="7.4316654581674" noises="14.0561279267127" />
          </peptide>
        </decoy>
      </peptide>
      <peptide id="sp|Q9Y4L1|HYOU1_HUMAN.LPATEKPVLLSK.3.0.986.False" updatedrts="35.9994645194364" scores="41639950668.1787" fdr="0.00945626477541371" recomputedscores="1.66111833701715" predictedrts="35.8571483366098" irts="35.9459846180847" pwhh="5.8109347912742129">
        <fragment mz="1182.709229" charge="1" ion="y11" responses="0" signaltonoises="1" noises="0.0499810909090909" />
        <fragment mz="640.3664551" charge="1" ion="b6" responses="867.522981581476" signaltonoises="4.57404301831115" noises="15.9689636157367" />
        <fragment mz="656.4341431" charge="1" ion="y6" responses="4552.37873443956" signaltonoises="121.65274953574" noises="3.56753390847531" />
        <fragment mz="1085.656494" charge="1" ion="y10" responses="349.604016578267" signaltonoises="1652.64513682631" noises="0.0499810909090909" />
        <fragment mz="460.3129578" charge="1" ion="y4" responses="2304.31108824288" signaltonoises="21.6907388751639" noises="9.82518615589251" />
        <fragment mz="1014.619385" charge="1" ion="y9" responses="841.170735265444" signaltonoises="36.9308294313343" noises="2.6182614417231" />
        <decoy>
          <peptide id="sp|Q9Y4L1|HYOU1_HUMAN.SLLVPKETAPLK.3.0.986.True" updatedrts="34.8752285521503" scores="245077.07872262" fdr="1" recomputedscores="-3.57559243205822" predictedrts="35.8571483366098" irts="34.8279226724463" pwhh="2.9826503433301057">
            <fragment mz="1208.76123046875" charge="1" ion="y11" responses="0" signaltonoises="1" noises="-1" />
            <fragment mz="638.423583984375" charge="1" ion="b6" responses="92.5161316066762" signaltonoises="3.26220763657541" noises="5.18033933267458" />
            <fragment mz="658.37701416015625" charge="1" ion="y6" responses="0" signaltonoises="1" noises="24.1739435874032" />
            <fragment mz="1095.67724609375" charge="1" ion="y10" responses="0" signaltonoises="1" noises="0.0499810909090909" />
            <fragment mz="428.2867431640625" charge="1" ion="y4" responses="0" signaltonoises="1" noises="53.8977217864935" />
            <fragment mz="982.5931396484375" charge="1" ion="y9" responses="38.8499980234792" signaltonoises="330.484676383177" noises="0.0499810909090909" />
          </peptide>
        </decoy>
      </peptide>
      <peptide id="sp|Q9Y4L1|HYOU1_HUMAN.LAGLFNEQR.2.0.9758.False" updatedrts="42.7553314689688" scores="44925667503.2624" fdr="0.0301685891748004" recomputedscores="1.33845396053891" predictedrts="42.4909495069546" irts="42.6647500426625" pwhh="8.9369630539345675">
        <fragment mz="863.4370117" charge="1" ion="y7" responses="4229.20358094503" signaltonoises="39.2736531718515" noises="16.5070319831804" />
        <fragment mz="693.3314819" charge="1" ion="y5" responses="11304.942235345" signaltonoises="28.9626377835974" noises="22.7506100693517" />
        <fragment mz="934.4741211" charge="1" ion="y8" responses="3546.99798074344" signaltonoises="13.699037249454" noises="17.5345338478167" />
        <fragment mz="546.2630615" charge="1" ion="y4" responses="4103.92822770278" signaltonoises="10.432021709512" noises="30.6307562669151" />
        <fragment mz="355.2339783" charge="1" ion="b4" responses="986.514419745316" signaltonoises="9.69203504850852" noises="11.7225655204391" />
        <fragment mz="242.1499176" charge="1" ion="b3" responses="2634.9679156847" signaltonoises="8.19500151774511" noises="29.7495306129149" />
        <decoy>
          <peptide id="sp|Q9Y4L1|HYOU1_HUMAN.QENFLGALR.2.0.9758.True" updatedrts="41.5185259387122" scores="4946212.8862715" fdr="1" recomputedscores="-2.62004654318174" predictedrts="42.4909495069546" irts="41.4347367378283" pwhh="10.27062412670044">
            <fragment mz="790.45697021484375" charge="1" ion="y7" responses="16693.4958855647" signaltonoises="47.8929360321048" noises="18.7265113610531" />
            <fragment mz="529.34564208984375" charge="1" ion="y5" responses="1065.81017963894" signaltonoises="7.83521216525939" noises="11.1883153740281" />
            <fragment mz="919.49957275390625" charge="1" ion="y8" responses="0" signaltonoises="1" noises="13.8035955138541" />
            <fragment mz="416.2615966796875" charge="1" ion="y4" responses="334.82272572684" signaltonoises="4.20482661560055" noises="27.6169232197962" />
            <fragment mz="519.21978759765625" charge="1" ion="b4" responses="338.966542322453" signaltonoises="4.26537606816349" noises="18.6721341311746" />
            <fragment mz="372.1513671875" charge="1" ion="b3" responses="0" signaltonoises="1" noises="12.2517907323781" />
          </peptide>
        </decoy>
      </peptide>
      <peptide id="sp|Q9Y4L1|HYOU1_HUMAN.DAVVYPILVEFTR.3.0.9658.False" updatedrts="82.5741880168334" scores="2045554654.60735" fdr="0.0111992533831078" recomputedscores="1.58141443513126" predictedrts="82.6810333561164" irts="82.2649314284925" pwhh="11.82200987703712">
        <fragment mz="758.4083252" charge="1" ion="b7" responses="609.945093501281" signaltonoises="36.7599023410553" noises="2.44709974394467" />
        <fragment mz="764.4301147" charge="1" ion="y6" responses="3226.04849894097" signaltonoises="28.104157438967" noises="5.94134288100054" />
        <fragment mz="651.3460693" charge="1" ion="y5" responses="2280.42800573208" signaltonoises="32.9383463346023" noises="6.41131047003242" />
        <fragment mz="552.2776489" charge="1" ion="y4" responses="4158.74037702869" signaltonoises="34.3116441809117" noises="7.92515649307603" />
        <fragment mz="548.2714844" charge="1" ion="b5" responses="945.881090887137" signaltonoises="32.1287099702904" noises="3.83133659846107" />
        <fragment mz="187.0713348" charge="1" ion="b2" responses="541.769694441313" signaltonoises="742.875242761472" noises="0.100992578841505" />
        <decoy>
          <peptide id="sp|Q9Y4L1|HYOU1_HUMAN.TFEVLIPYVVADR.3.0.9658.True" updatedrts="84.4848833333333" scores="5788539.43619659" fdr="0.855643044619423" recomputedscores="-0.966827656250702" predictedrts="82.6810333561164" irts="84.1651336860712" pwhh="1.1562848440671198">
            <fragment mz="800.45526123046875" charge="1" ion="b7" responses="38.767990036146" signaltonoises="3.75999520952002" noises="4.39013920738335" />
            <fragment mz="722.3831787109375" charge="1" ion="y6" responses="0" signaltonoises="1" noises="2.3537328405773" />
            <fragment mz="559.31982421875" charge="1" ion="y5" responses="141.510211086437" signaltonoises="6.24231428486454" noises="4.62513694023279" />
            <fragment mz="460.25143432617188" charge="1" ion="y4" responses="56.960429694035" signaltonoises="4.11013257031296" noises="3.83530076800531" />
            <fragment mz="590.31842041015625" charge="1" ion="b5" responses="29.3926009754787" signaltonoises="5.87992165438745" noises="2.51964038046834" />
            <fragment mz="249.12336730957031" charge="1" ion="b2" responses="38.8192437329299" signaltonoises="3.91053101748265" noises="4.22312464023879" />
          </peptide>
        </decoy>
      </peptide>
      <peptide id="sp|Q9Y4L1|HYOU1_HUMAN.EVEEEPGIHSLK.3.0.9332.False" updatedrts="29.5097839254891" scores="101570550.40776" fdr="0.56401384083045" recomputedscores="-0.440990134568398" predictedrts="29.6215540183106" irts="29.4919437204639" pwhh="8.061546008940951">
        <fragment mz="751.446106" charge="1" ion="y7" responses="5699.95356346912" signaltonoises="117.018174764966" noises="3.15662669482222" />
        <fragment mz="484.2878113" charge="1" ion="y4" responses="3547.48917219499" signaltonoises="24.404723977595" noises="9.82007635180101" />
        <fragment mz="1138.573853" charge="1" ion="y10" responses="0" signaltonoises="1" noises="0.0763577036787587" />
        <fragment mz="1009.531311" charge="1" ion="y9" responses="324.385904852428" signaltonoises="19.5968476254854" noises="2.5275593957257" />
        <fragment mz="880.4887085" charge="1" ion="y8" responses="660.702358148391" signaltonoises="28.2475859754454" noises="2.65605634807143" />
        <fragment mz="654.3933105" charge="1" ion="y6" responses="2210.76036893404" signaltonoises="36.4370776873083" noises="4.56308886844403" />
        <decoy>
          <peptide id="sp|Q9Y4L1|HYOU1_HUMAN.LSHIGPEEEVEK.3.0.9332.True" updatedrts="30.2461004862717" scores="12805407.0077705" fdr="1" recomputedscores="-1.34621388845012" predictedrts="29.6215540183106" irts="30.2242166155766" pwhh="1.6074854970877264">
            <fragment mz="859.40435791015625" charge="1" ion="y7" responses="267.041268502572" signaltonoises="9.57277959028135" noises="8.74117401606647" />
            <fragment mz="504.26641845703125" charge="1" ion="y4" responses="1313.55502984376" signaltonoises="7.41254069982604" noises="18.0486766216752" />
            <fragment mz="1166.56884765625" charge="1" ion="y10" responses="0" signaltonoises="1" noises="0.0650809168717747" />
            <fragment mz="1029.5098876953125" charge="1" ion="y9" responses="128.945878842452" signaltonoises="13.0248768212541" noises="2.56191159431562" />
            <fragment mz="916.42584228515625" charge="1" ion="y8" responses="49.6155909570342" signaltonoises="5.99122053645731" noises="4.47763332934847" />
            <fragment mz="762.3515625" charge="1" ion="y6" responses="144.606106977326" signaltonoises="4.19061782660265" noises="9.99342339680898" />
          </peptide>
        </decoy>
      </peptide>
    </protein>
    <protein id="sp|P02768|ALBU_HUMAN">
      <peptide id="sp|P02768|ALBU_HUMAN.YLYEIAR.2.1.False" updatedrts="40.2905950048318" scores="165738440708123" fdr="0" recomputedscores="5.13512583568649" predictedrts="39.882303477969" irts="40.2135492923153" pwhh="7.9279168687335426">
        <fragment mz="651.3460693" charge="1" ion="y5" responses="208561.131757417" signaltonoises="400.056981696234" noises="32.079194500702" />
        <fragment mz="764.4301147" charge="1" ion="y6" responses="28213.5188431043" signaltonoises="93.0530455017681" noises="21.1973514114318" />
        <fragment mz="488.2827148" charge="1" ion="y4" responses="52564.5591880294" signaltonoises="76.8162327919542" noises="34.8184074941422" />
        <fragment mz="569.2606201" charge="1" ion="b4" responses="0" signaltonoises="1" noises="15.0050703788511" />
        <fragment mz="359.2401428" charge="1" ion="y3" responses="29804.3209508366" signaltonoises="77.4727560486441" noises="20.7507932216706" />
        <fragment mz="277.1546631" charge="1" ion="b2" responses="52119.127323036" signaltonoises="132.665467462415" noises="20.5756423068887" />
        <decoy>
          <peptide id="sp|P02768|ALBU_HUMAN.AIEYLYR.2.1.True" updatedrts="38.4593852546573" scores="30314276684.681" fdr="0.0242478670857656" recomputedscores="1.40400929346298" predictedrts="39.882303477969" irts="38.3923960862898" pwhh="6.1447032876614571">
            <fragment mz="743.37225341796875" charge="1" ion="y5" responses="26529.6442576199" signaltonoises="89.3622500769952" noises="21.7573767126093" />
            <fragment mz="856.45635986328125" charge="1" ion="y6" responses="3312.88737059764" signaltonoises="22.3845868788468" noises="10.1401522820528" />
            <fragment mz="614.32965087890625" charge="1" ion="y4" responses="10890.9490762219" signaltonoises="33.4201867959658" noises="24.9041814701997" />
            <fragment mz="477.234375" charge="1" ion="b4" responses="0" signaltonoises="1" noises="18.7084289421513" />
            <fragment mz="451.266357421875" charge="1" ion="y3" responses="0" signaltonoises="1" noises="25.9237705284969" />
            <fragment mz="185.12844848632813" charge="1" ion="b2" responses="603.314974277941" signaltonoises="4.66256552905098" noises="26.1430470535886" />
          </peptide>
        </decoy>
      </peptide>
      <peptide id="sp|P02768|ALBU_HUMAN.KVPQVSTPTLVEVSR.3.0.9998.False" updatedrts="44.3219226190732" scores="1.28377982746318E+16" fdr="0" recomputedscores="6.74697835582783" predictedrts="44.3804059271905" irts="44.2227378675263" pwhh="8.8997897868255187">
        <fragment mz="589.3303833" charge="1" ion="y5" responses="54324.7536515215" signaltonoises="73.2303934696227" noises="38.9081875971904" />
        <fragment mz="1051.614624" charge="1" ion="b10" responses="11243.392564116" signaltonoises="169.404197077397" noises="3.6326715556183" />
        <fragment mz="740.4301147" charge="1" ion="b7" responses="16252.6867484357" signaltonoises="49.530392031026" noises="18.002309656797" />
        <fragment mz="900.5148926" charge="1" ion="y8" responses="18454.5081394963" signaltonoises="75.502640293084" noises="14.0229638183854" />
        <fragment mz="702.4144897" charge="1" ion="y6" responses="23642.1928452594" signaltonoises="66.0786884439525" noises="18.329320255956" />
        <fragment mz="803.4621582" charge="1" ion="y7" responses="13499.3692242867" signaltonoises="42.4159074412148" noises="17.1619589288002" />
        <decoy>
          <peptide id="sp|P02768|ALBU_HUMAN.SVEVLTPTSVQPVKR.3.0.9998.True" updatedrts="44.8946806284539" scores="589035349.771284" fdr="0.651194539249147" recomputedscores="-0.600547341551506" predictedrts="44.3804059271905" irts="44.7923504337334" pwhh="4.306139332888077">
            <fragment mz="627.3936767578125" charge="1" ion="y5" responses="172.931558293245" signaltonoises="3.85201995976704" noises="15.4094578293321" />
            <fragment mz="1013.5513305664063" charge="1" ion="b10" responses="287.949529745574" signaltonoises="7.82839189507083" noises="7.93796528237084" />
            <fragment mz="726.40325927734375" charge="1" ion="b7" responses="722.600766204055" signaltonoises="4.72274479951616" noises="23.5985256566267" />
            <fragment mz="914.54180908203125" charge="1" ion="y8" responses="22.2921729962085" signaltonoises="3.42971410426863" noises="3.51336084433329" />
            <fragment mz="726.46209716796875" charge="1" ion="y6" responses="502.97461136055" signaltonoises="4.99747432067468" noises="14.7724805337687" />
            <fragment mz="813.494140625" charge="1" ion="y7" responses="0" signaltonoises="1" noises="11.7456133788189" />
          </peptide>
        </decoy>
      </peptide>
      <peptide id="sp|P02768|ALBU_HUMAN.LVNE[1Me]VTEFAK.2.0.9986.False" updatedrts="51.6812081518533" scores="73582876371.1392" fdr="0.302179534540081" recomputedscores="0.099307674433111" predictedrts="51.9971652569355" irts="51.5416080520052" pwhh="8.0474014087908863">
        <fragment mz="951.4782104" charge="1" ion="y8" responses="114400.043623204" signaltonoises="255.28563605363" noises="27.7009830854136" />
        <fragment mz="1050.546631" charge="1" ion="y9" responses="11633.746660954" signaltonoises="46.4286252461678" noises="15.5165222509201" />
        <fragment mz="837.4352417" charge="1" ion="y7" responses="14882.9266192046" signaltonoises="50.1613645052651" noises="20.6352485668529" />
        <fragment mz="670.3770142" charge="1" ion="b6" responses="0" signaltonoises="1" noises="16.6665545216729" />
        <fragment mz="799.4196167" charge="1" ion="b7" responses="0" signaltonoises="1" noises="28.4722046919455" />
        <fragment mz="569.3293457" charge="1" ion="b5" responses="0" signaltonoises="1" noises="19.0479059133206" />
        <decoy>
          <peptide id="sp|P02768|ALBU_HUMAN.AFETVE[1Me]NVLK.2.0.9986.True" updatedrts="51.9864149433831" scores="70103284.5851796" fdr="1" recomputedscores="-2.92679152873117" predictedrts="51.9971652569355" irts="51.8451387244703" pwhh="9.1785631130207133">
            <fragment mz="945.525146484375" charge="1" ion="y8" responses="3829.63418365789" signaltonoises="19.8661735964696" noises="15.286336717216" />
            <fragment mz="1092.593505859375" charge="1" ion="y9" responses="87.1981120524825" signaltonoises="3.18847694248415" noises="5.02491769883588" />
            <fragment mz="816.4825439453125" charge="1" ion="y7" responses="1531.67299025755" signaltonoises="7.18453748720045" noises="16.6149499615427" />
            <fragment mz="691.3297119140625" charge="1" ion="b6" responses="215.193223204347" signaltonoises="4.46752092160855" noises="23.6238879751113" />
            <fragment mz="805.3726806640625" charge="1" ion="b7" responses="278.586916984322" signaltonoises="4.05571241736823" noises="24.2666363346552" />
            <fragment mz="548.271484375" charge="1" ion="b5" responses="421.250521239392" signaltonoises="5.82622173291539" noises="18.6737467020645" />
          </peptide>
        </decoy>
      </peptide>
      <peptide id="sp|P02768|ALBU_HUMAN.YIC[CAM]ENQDSISSK.2.0.9959.False" updatedrts="25.5002424292685" scores="127359109867379" fdr="0" recomputedscores="4.74220824607167" predictedrts="25.5131416491615" irts="25.5044216193838" pwhh="4.936174748860318">
        <fragment mz="1167.494629" charge="1" ion="y10" responses="17736.6070141359" signaltonoises="640.874689780916" noises="2.53481121499941" />
        <fragment mz="1007.463989" charge="1" ion="y9" responses="5596.31540211755" signaltonoises="124.74228972806" noises="3.65921983025095" />
        <fragment mz="437.1853027" charge="1" ion="b3" responses="2535.39894427143" signaltonoises="87.5489299148261" noises="2.56473813654822" />
        <fragment mz="321.1768494" charge="1" ion="y3" responses="6778.52635437796" signaltonoises="4901.3069446038" noises="0.113685246164538" />
        <fragment mz="434.2609253" charge="1" ion="y4" responses="1916.50598944494" signaltonoises="58.6047942380774" noises="3.04276784824731" />
        <fragment mz="277.1546631" charge="1" ion="b2" responses="3714.05770278492" signaltonoises="137.184043399023" noises="2.24592695242665" />
        <decoy>
          <peptide id="sp|P02768|ALBU_HUMAN.SSISDQNEC[CAM]IYK.2.0.9959.True" updatedrts="26.7599217761216" scores="658514332.994798" fdr="0.619178082191781" recomputedscores="-0.54027730683547" predictedrts="25.5131416491615" irts="26.7571831235572" pwhh="2.4916011423250706">
            <fragment mz="1269.5780029296875" charge="1" ion="y10" responses="38.8448702613861" signaltonoises="330.484672075869" noises="0.0499810909090909" />
            <fragment mz="1156.493896484375" charge="1" ion="y9" responses="0" signaltonoises="1" noises="2.56107376361969" />
            <fragment mz="288.1553955078125" charge="1" ion="b3" responses="116.539747585224" signaltonoises="991.454040045628" noises="0.0499810909090909" />
            <fragment mz="423.26019287109375" charge="1" ion="y3" responses="0" signaltonoises="1" noises="0.821692179298121" />
            <fragment mz="583.29083251953125" charge="1" ion="y4" responses="917.607731230489" signaltonoises="732.393333191812" noises="0.227646483309462" />
            <fragment mz="175.07133483886719" charge="1" ion="b2" responses="152.039518357477" signaltonoises="17.9617496966682" noises="1.16827145795243" />
          </peptide>
        </decoy>
      </peptide>
      <peptide id="sp|P02768|ALBU_HUMAN.[AAS]-PLVEEPQNLIK.3.0.9887.False" updatedrts="39.8025068561257" scores="7931657178916.43" fdr="0" recomputedscores="2.69535433436332" predictedrts="39.7015809954728" irts="39.7281416011677" pwhh="7.3474455104398135">
        <fragment mz="594.3133545" charge="1" ion="b5" responses="22204.506633675" signaltonoises="74.1875499937536" noises="20.837673146533" />
        <fragment mz="712.4351807" charge="1" ion="y6" responses="30252.5575286993" signaltonoises="128.887345673293" noises="15.6007421149094" />
        <fragment mz="487.3238525" charge="1" ion="y4" responses="20411.9027809102" signaltonoises="85.8553954626788" noises="13.7290756236003" />
        <fragment mz="819.4246826" charge="1" ion="b7" responses="2592.55419464866" signaltonoises="16.0679348483331" noises="14.6235823180006" />
        <fragment mz="615.3824463" charge="1" ion="y5" responses="14760.49530341" signaltonoises="47.7658886800143" noises="17.6803329936971" />
        <fragment mz="933.4676514" charge="1" ion="b8" responses="2588.96498411256" signaltonoises="28.0161421356626" noises="8.67212100056156" />
        <decoy>
          <peptide id="sp|P02768|ALBU_HUMAN.[AAS]-ILNQPEEVLPK.3.0.9887.True" updatedrts="40.4949536258357" scores="272302432.275262" fdr="1" recomputedscores="-1.76051255358553" predictedrts="39.7015809954728" irts="40.4167856270851" pwhh="9.8196755077399089">
            <fragment mz="592.3453369140625" charge="1" ion="b5" responses="898.803214860137" signaltonoises="6.1817309696724" noises="16.9024717028982" />
            <fragment mz="714.40325927734375" charge="1" ion="y6" responses="353.012352657166" signaltonoises="3.77331762186917" noises="12.8078586487601" />
            <fragment mz="456.31805419921875" charge="1" ion="y4" responses="1104.89942949452" signaltonoises="5.64888097140269" noises="30.4743448485654" />
            <fragment mz="850.43048095703125" charge="1" ion="b7" responses="269.887581392486" signaltonoises="7.48728442624654" noises="10.0552934396657" />
            <fragment mz="585.36065673828125" charge="1" ion="y5" responses="2619.78129297617" signaltonoises="7.37626992986489" noises="31.8214597428927" />
            <fragment mz="949.4989013671875" charge="1" ion="b8" responses="606.669418574928" signaltonoises="8.81777773159511" noises="8.05702100199508" />
          </peptide>
        </decoy>
      </peptide>
      <peptide id="sp|P02768|ALBU_HUMAN.[1Ac]-GEYKFQNALLVR.2.0.8677.False" updatedrts="61.3599105001097" scores="182515355711303" fdr="0" recomputedscores="4.71749404279189" predictedrts="61.60497895735" irts="61.1671573971926" pwhh="6.7298548335168809">
        <fragment mz="813.4941406" charge="1" ion="y7" responses="18942.3014738553" signaltonoises="132.233385296312" noises="9.03227068011799" />
        <fragment mz="960.5625" charge="1" ion="y8" responses="12637.7640221639" signaltonoises="58.7448085738654" noises="12.7301657726492" />
        <fragment mz="520.2401733" charge="1" ion="b4" responses="478.810541352019" signaltonoises="6.52358164300279" noises="18.7124345454936" />
        <fragment mz="685.4355469" charge="1" ion="y6" responses="12362.1843750947" signaltonoises="98.254578607233" noises="9.26632042228356" />
        <fragment mz="387.2714233" charge="1" ion="y3" responses="6892.8571144376" signaltonoises="150.521967317426" noises="3.80460370555642" />
        <fragment mz="571.3925781" charge="1" ion="y5" responses="3768.27550548069" signaltonoises="82.0898025051694" noises="4.17022547128258" />
        <decoy>
          <peptide id="sp|P02768|ALBU_HUMAN.[1Ac]-VLLANQFKYEGR.2.0.8677.True" updatedrts="61.6014829117456" scores="23412992342.9629" fdr="0.104276985743381" recomputedscores="0.810008030043039" predictedrts="61.60497895735" irts="61.4074031538003" pwhh="2.5857118904087786">
            <fragment mz="927.46832275390625" charge="1" ion="y7" responses="0" signaltonoises="1" noises="17.6876655455817" />
            <fragment mz="1041.51123046875" charge="1" ion="y8" responses="243.35284484646" signaltonoises="3.73740327421223" noises="18.3778823207332" />
            <fragment mz="439.29150390625" charge="1" ion="b4" responses="422.822655316754" signaltonoises="15.9576558933365" noises="5.23287185743138" />
            <fragment mz="799.40972900390625" charge="1" ion="y6" responses="109.727717302395" signaltonoises="3.21454054771624" noises="14.8052345215292" />
            <fragment mz="361.18301391601563" charge="1" ion="y3" responses="159.827410472571" signaltonoises="3.14231069743762" noises="14.4685277273645" />
            <fragment mz="652.34130859375" charge="1" ion="y5" responses="90.1940976968639" signaltonoises="3.20776121788668" noises="15.2027358683882" />
          </peptide>
        </decoy>
      </peptide>
    </protein>
    <protein id="sp|P62888|RL30_HUMAN">
      <peptide id="sp|P62888|RL30_HUMAN.VC[CAM]TLAIIDPGDSDIIR.2.1.False" updatedrts="65.9828613773036" scores="610883767639.855" fdr="0" recomputedscores="2.47797018881045" predictedrts="66.0976716978093" irts="65.7647201889469" pwhh="8.9093146701608354">
        <fragment mz="987.4741821" charge="1" ion="y9" responses="7379.36498520325" signaltonoises="36.5799470012535" noises="15.7086915672854" />
        <fragment mz="1100.558228" charge="1" ion="y10" responses="9687.36358568378" signaltonoises="56.5612620659169" noises="9.7829757004012" />
        <fragment mz="1213.642334" charge="1" ion="y11" responses="5720.80735663406" signaltonoises="46.0496917074512" noises="9.14637264525048" />
        <fragment mz="1284.679443" charge="1" ion="y12" responses="3572.87652406779" signaltonoises="63.3453228721156" noises="5.8391284721242" />
        <fragment mz="1498.811157" charge="1" ion="y14" responses="1109.41436657148" signaltonoises="45.4894128700524" noises="2.62923046079557" />
        <fragment mz="1397.763428" charge="1" ion="y13" responses="1186.43084724234" signaltonoises="208.380702158752" noises="0.686851908213721" />
        <decoy>
          <peptide id="sp|P62888|RL30_HUMAN.IIDSDGPDIIALTC[CAM]VR.2.1.True" updatedrts="64.1035795189925" scores="54099616.3468903" fdr="1" recomputedscores="-1.51261340940295" predictedrts="66.0976716978093" irts="63.8957588747322" pwhh="6.5747411116810026">
            <fragment mz="1060.5819091796875" charge="1" ion="y9" responses="675.572118410804" signaltonoises="11.47087157942" noises="6.54284510460422" />
            <fragment mz="1157.634765625" charge="1" ion="y10" responses="83.3656973181133" signaltonoises="6.47346031066996" noises="4.5269119575638" />
            <fragment mz="1214.6561279296875" charge="1" ion="y11" responses="93.7024949050352" signaltonoises="5.35306733525005" noises="5.96050854534293" />
            <fragment mz="1329.68310546875" charge="1" ion="y12" responses="274.051206674844" signaltonoises="17.0290090036352" noises="2.90959543658225" />
            <fragment mz="1531.7420654296875" charge="1" ion="y14" responses="511.612533891399" signaltonoises="18.8208695224207" noises="2.56763662144478" />
            <fragment mz="1416.715087890625" charge="1" ion="y13" responses="77.5974874650558" signaltonoises="18.8073334895839" noises="1.75589906590927" />
          </peptide>
        </decoy>
      </peptide>
      <peptide id="sp|P62888|RL30_HUMAN.TGVHHYSGNNIELGTAC[CAM]GK.4.1.False" updatedrts="26.8195870602198" scores="309882132129.596" fdr="0" recomputedscores="2.63271460636732" predictedrts="26.6894516483169" irts="26.8165207408965" pwhh="4.1975575583305726">
        <fragment mz="706.3552246" charge="1" ion="y7" responses="10712.2874955281" signaltonoises="73.3028114402471" noises="15.1070816935529" />
        <fragment mz="1309.592041" charge="1" ion="b12" responses="0" signaltonoises="1" noises="0.0499810909090909" />
        <fragment mz="835.3978271" charge="1" ion="y8" responses="6385.74073080175" signaltonoises="59.7106066707706" noises="8.68753671447519" />
        <fragment mz="1180.549438" charge="1" ion="b11" responses="0" signaltonoises="1" noises="0.0937621683462736" />
        <fragment mz="1067.465332" charge="1" ion="b10" responses="2317.80146160709" signaltonoises="47.9590509864088" noises="4.6841418765715" />
        <fragment mz="953.4224243" charge="1" ion="b9" responses="4784.45685216067" signaltonoises="114.369169179921" noises="2.92711194271772" />
        <decoy>
          <peptide id="sp|P62888|RL30_HUMAN.GC[CAM]ATGLEINNGSYHHVGTK.4.1.True" updatedrts="28.8121959068088" scores="6473405.28934559" fdr="1" recomputedscores="-2.05018744973922" predictedrts="26.6894516483169" irts="28.7981866800246" pwhh="7.8956687715412466">
            <fragment mz="841.4315185546875" charge="1" ion="y7" responses="1705.11613065409" signaltonoises="17.0206870044314" noises="8.30921050148124" />
            <fragment mz="1174.5157470703125" charge="1" ion="b12" responses="38.7987409510919" signaltonoises="134.443632891563" noises="0.122812324694295" />
            <fragment mz="928.46356201171875" charge="1" ion="y8" responses="365.134140133683" signaltonoises="5.7366057529037" noises="9.02812718839403" />
            <fragment mz="1087.483642578125" charge="1" ion="b11" responses="349.628999491306" signaltonoises="407.751844328595" noises="0.127052874610729" />
            <fragment mz="1030.4622802734375" charge="1" ion="b10" responses="194.198732108581" signaltonoises="17.63264572964" noises="2.1269887416578" />
            <fragment mz="916.4193115234375" charge="1" ion="b9" responses="307.945854704274" signaltonoises="4.45763374334056" noises="7.18798014935217" />
          </peptide>
        </decoy>
      </peptide>
      <peptide id="sp|P62888|RL30_HUMAN.LVILANNC[CAM]PALR.2.0.9999.False" updatedrts="51.027387850519" scores="13805143505239.6" fdr="0" recomputedscores="4.48034055619672" predictedrts="50.6002437145783" irts="50.8913783675979" pwhh="7.85674421139512">
        <fragment mz="915.4465332" charge="1" ion="y8" responses="21879.8863446211" signaltonoises="79.6423378854936" noises="18.4835441280184" />
        <fragment mz="1028.530518" charge="1" ion="y9" responses="13914.3225914892" signaltonoises="65.5146705141317" noises="13.7279475683792" />
        <fragment mz="1141.614624" charge="1" ion="y10" responses="8071.67496996397" signaltonoises="56.9237579702628" noises="9.0894658820392" />
        <fragment mz="730.3664551" charge="1" ion="y6" responses="4356.67224040259" signaltonoises="14.9775133102454" noises="17.1250248637205" />
        <fragment mz="844.4094238" charge="1" ion="y7" responses="16662.1010460652" signaltonoises="63.7644059307129" noises="20.5061733709424" />
        <fragment mz="439.3278809" charge="1" ion="b4" responses="1923.1093204097" signaltonoises="1031.80312766296" noises="0.158503567300615" />
        <decoy>
          <peptide id="sp|P62888|RL30_HUMAN.LAPC[CAM]NNALIVLR.2.0.9999.True" updatedrts="49.3694407917908" scores="161344761.381483" fdr="0.648002731307614" recomputedscores="-0.589683713477291" predictedrts="50.6002437145783" irts="49.2425363378219" pwhh="8.57646061790232">
            <fragment mz="912.5625" charge="1" ion="y8" responses="421.692186134348" signaltonoises="20.852470338246" noises="2.6388467847988" />
            <fragment mz="1072.5931396484375" charge="1" ion="y9" responses="137.523542321624" signaltonoises="4.12622807335958" noises="10.4971614238729" />
            <fragment mz="1169.64599609375" charge="1" ion="y10" responses="105.647927395685" signaltonoises="6.61088207180216" noises="8.40690750247112" />
            <fragment mz="684.4766845703125" charge="1" ion="y6" responses="174.465750453404" signaltonoises="13.5542849540527" noises="2.3643886215945" />
            <fragment mz="798.51959228515625" charge="1" ion="y7" responses="161.97143161769" signaltonoises="119.181464599552" noises="0.280381347239503" />
            <fragment mz="442.21185302734375" charge="1" ion="b4" responses="1876.83088898343" signaltonoises="10.1501353920652" noises="16.5245846312499" />
          </peptide>
        </decoy>
      </peptide>
      <peptide id="sp|P62888|RL30_HUMAN.TGVHHYSGNN[dAm]IELGTAC[CAM]GK.4.0.9999.False" updatedrts="26.8069795296433" scores="20258342616.7883" fdr="0.019030357951971" recomputedscores="1.44812198273207" predictedrts="26.7047154734117" irts="26.8039824477123" pwhh="4.1975575583305726">
        <fragment mz="706.3552246" charge="1" ion="y7" responses="10712.2874955281" signaltonoises="73.3028112339569" noises="15.1070817360675" />
        <fragment mz="1292.56543" charge="1" ion="b12" responses="0" signaltonoises="1" noises="0.0598801299045821" />
        <fragment mz="835.3978271" charge="1" ion="y8" responses="6385.74073080175" signaltonoises="59.5203367435333" noises="8.71530834798689" />
        <fragment mz="953.4224243" charge="1" ion="b9" responses="4784.45685216067" signaltonoises="114.078004384776" noises="2.93458290045197" />
        <fragment mz="782.3629761" charge="2" ion="b15" responses="1145.1927926707" signaltonoises="10.0428362891603" noises="8.56528355621909" />
        <fragment mz="525.7230225" charge="2" ion="b10" responses="3107.14504591304" signaltonoises="52.4664336950476" noises="4.10403921448589" />
        <decoy>
          <peptide id="sp|P62888|RL30_HUMAN.GC[CAM]ATGLEIN[dAm]NGSYHHVGTK.4.0.9999.True" updatedrts="28.8555518395291" scores="5176441.77721377" fdr="1" recomputedscores="-2.14728891449353" predictedrts="26.7047154734117" irts="28.8413045128487" pwhh="7.8956687715412466">
            <fragment mz="841.4315185546875" charge="1" ion="y7" responses="1705.11613065409" signaltonoises="17.0206870044314" noises="8.30921050148124" />
            <fragment mz="1157.4891357421875" charge="1" ion="b12" responses="145.105778120688" signaltonoises="213.071342134505" noises="0.0775337941391939" />
            <fragment mz="928.46356201171875" charge="1" ion="y8" responses="365.134140133683" signaltonoises="5.73756751250933" noises="9.02661384880798" />
            <fragment mz="899.39276123046875" charge="1" ion="b9" responses="295.271931899607" signaltonoises="8.81610545947689" noises="5.24008242695105" />
            <fragment mz="797.83880615234375" charge="2" ion="b15" responses="0" signaltonoises="1" noises="0.0499810909090909" />
            <fragment mz="507.22146606445313" charge="2" ion="b10" responses="1313.92210428911" signaltonoises="15.0134549083107" noises="10.2010159802549" />
          </peptide>
        </decoy>
      </peptide>
      <peptide id="sp|P62888|RL30_HUMAN.TGVHHYSGNNIELGT[Dhy]AC[CAM]GK.4.0.9999.False" updatedrts="28.4935833333333" scores="11433.2878605304" fdr="1" recomputedscores="-5.12479129795034" predictedrts="26.6743386515333" irts="28.4813238468022" pwhh="1.5581941759537425">
        <fragment mz="1067.465332" charge="1" ion="b10" responses="0" signaltonoises="1" noises="0.143353923604958" />
        <fragment mz="575.2606201" charge="1" ion="y6" responses="151.964577612122" signaltonoises="4.13939540141295" noises="11.5611503263994" />
        <fragment mz="688.3446655" charge="1" ion="y7" responses="608.542029390493" signaltonoises="8.08003437733856" noises="11.6413438623649" />
        <fragment mz="1309.592041" charge="1" ion="b12" responses="0" signaltonoises="1" noises="0.0499810909090909" />
        <fragment mz="817.3895264" charge="2" ion="b16" responses="48.7223085786689" signaltonoises="4.28824673736286" noises="6.14152697558991" />
        <fragment mz="1180.549438" charge="1" ion="b11" responses="77.7048460954597" signaltonoises="310.385687510249" noises="0.0532176120360062" />
        <decoy>
          <peptide id="sp|P62888|RL30_HUMAN.GC[CAM]AT[Dhy]GLEINNGSYHHVGTK.4.0.9999.True" updatedrts="28.37025" scores="65309838.2217447" fdr="1" recomputedscores="-1.36798382801214" predictedrts="26.6743386515333" irts="28.3586678291677" pwhh="2.8805348980438308">
            <fragment mz="1012.45166015625" charge="1" ion="b10" responses="177.941336397157" signaltonoises="12.6555267882169" noises="2.82606064585339" />
            <fragment mz="678.3681640625" charge="1" ion="y6" responses="324.567947845841" signaltonoises="6.76374692273521" noises="6.74106852888345" />
            <fragment mz="841.4315185546875" charge="1" ion="y7" responses="24.3599791922535" signaltonoises="3.47951485811065" noises="3.78430811681834" />
            <fragment mz="1156.505126953125" charge="1" ion="b12" responses="38.8551258118108" signaltonoises="177.996110843054" noises="0.0927996952834852" />
            <fragment mz="846.8809814453125" charge="2" ion="b16" responses="77.6988794962109" signaltonoises="330.595545514198" noises="0.0499810909090909" />
            <fragment mz="1069.47314453125" charge="1" ion="b11" responses="77.6743605131865" signaltonoises="266.822736865959" noises="0.123802037066624" />
          </peptide>
        </decoy>
      </peptide>
      <peptide id="sp|P62888|RL30_HUMAN.KSEIEYYAMLAK.3.0.9953.False" updatedrts="49.6219863565087" scores="3924979275973.56" fdr="0" recomputedscores="2.76587662558263" predictedrts="49.3236529989073" irts="49.4936949857101" pwhh="6.6087179346610263">
        <fragment mz="533.3115845" charge="1" ion="y5" responses="16332.1874174458" signaltonoises="54.0169321045473" noises="18.3616241884867" />
        <fragment mz="913.4301758" charge="1" ion="b7" responses="2780.9477850439" signaltonoises="20.9800832369545" noises="10.6222070575003" />
        <fragment mz="696.374939" charge="1" ion="y6" responses="11971.4993650774" signaltonoises="39.0846919284996" noises="16.4031781889721" />
        <fragment mz="750.3668213" charge="1" ion="b6" responses="15291.6037286515" signaltonoises="48.8958573768237" noises="25.1665171706654" />
        <fragment mz="587.3035278" charge="1" ion="b5" responses="10765.5541486885" signaltonoises="34.3125247793807" noises="24.4683826026849" />
        <fragment mz="859.4382324" charge="1" ion="y7" responses="12980.8185291106" signaltonoises="37.8391171620211" noises="18.6876493540017" />
        <decoy>
          <peptide id="sp|P62888|RL30_HUMAN.ALMAYYEIESKK.3.0.9953.True" updatedrts="47.9191786827937" scores="2843283520.70047" fdr="0.511578947368421" recomputedscores="-0.341752927664302" predictedrts="49.3236529989073" irts="47.8002387041808" pwhh="2.9173888788205384">
            <fragment mz="604.366455078125" charge="1" ion="y5" responses="0" signaltonoises="1" noises="14.494294032731" />
            <fragment mz="842.37530517578125" charge="1" ion="b7" responses="2069.16481543249" signaltonoises="18.7230771507253" noises="11.5720881204371" />
            <fragment mz="733.4090576171875" charge="1" ion="y6" responses="0" signaltonoises="1" noises="15.0743119468387" />
            <fragment mz="713.33270263671875" charge="1" ion="b6" responses="862.624074055139" signaltonoises="7.89646368021953" noises="17.9587485247898" />
            <fragment mz="550.2694091796875" charge="1" ion="b5" responses="818.284215641649" signaltonoises="5.53648979906653" noises="21.3911142253606" />
            <fragment mz="896.47235107421875" charge="1" ion="y7" responses="923.86818199707" signaltonoises="12.9156202583374" noises="10.6835498939036" />
          </peptide>
        </decoy>
      </peptide>
    </protein>
    <protein id="sp|P62244|RS15A_HUMAN">
      <peptide id="sp|P62244|RS15A_HUMAN.WQNNLLPSR.2.0.9996.False" updatedrts="44.1502851301234" scores="14269781062.978" fdr="0.143483459545636" recomputedscores="0.649515961919249" predictedrts="43.5897337541462" irts="44.0520429685693" pwhh="9.2334651005820412">
        <fragment mz="813.4577026" charge="1" ion="y7" responses="25978.4321837925" signaltonoises="95.680505691754" noises="14.9846337705667" />
        <fragment mz="769.3991699" charge="1" ion="b6" responses="1406.26516277751" signaltonoises="8.24033760783885" noises="17.8708514182991" />
        <fragment mz="656.3150635" charge="1" ion="b5" responses="1234.98642675904" signaltonoises="7.77791066021036" noises="23.8340147283535" />
        <fragment mz="699.4147949" charge="1" ion="y6" responses="5530.61784179444" signaltonoises="21.5364094513211" noises="17.4410380896129" />
        <fragment mz="941.5162964" charge="1" ion="y8" responses="3656.66556195456" signaltonoises="23.2964708313195" noises="14.4816982485929" />
        <fragment mz="585.3718872" charge="1" ion="y5" responses="4291.12004783936" signaltonoises="31.4283408418124" noises="9.67125024895245" />
        <decoy>
          <peptide id="sp|P62244|RS15A_HUMAN.SPLLNNQWR.2.0.9996.True" updatedrts="44.9214766241894" scores="36281590.561915" fdr="1" recomputedscores="-1.98735647770635" predictedrts="43.5897337541462" irts="44.8189992725886" pwhh="3.2333642004195071">
            <fragment mz="943.51080322265625" charge="1" ion="y7" responses="369.345732914276" signaltonoises="4.69285829066477" noises="16.2124187808395" />
            <fragment mz="639.3460693359375" charge="1" ion="b6" responses="0" signaltonoises="1" noises="20.2235590623855" />
            <fragment mz="525.3031005859375" charge="1" ion="b5" responses="147.758828536981" signaltonoises="3.06158681990687" noises="14.8726987803564" />
            <fragment mz="830.4267578125" charge="1" ion="y6" responses="800.540161317686" signaltonoises="7.11186115633714" noises="20.0981653737243" />
            <fragment mz="1040.5635986328125" charge="1" ion="y8" responses="0" signaltonoises="1" noises="6.84204781401847" />
            <fragment mz="717.34271240234375" charge="1" ion="y5" responses="239.142163448764" signaltonoises="3.37540302793159" noises="25.3860234984" />
          </peptide>
        </decoy>
      </peptide>
      <peptide id="sp|P62244|RS15A_HUMAN.MNVLADALK.2.0.9952.False" updatedrts="51.4028309006981" scores="59251376652146.6" fdr="0" recomputedscores="3.87919681813301" predictedrts="51.1757039979622" irts="51.2647595788154" pwhh="6.5212780828673829">
        <fragment mz="630.3820801" charge="1" ion="y6" responses="51117.4064156536" signaltonoises="85.3868933831769" noises="45.4623246536809" />
        <fragment mz="843.4934692" charge="1" ion="y8" responses="36348.8371998403" signaltonoises="178.827425387981" noises="12.7170637917399" />
        <fragment mz="715.3443604" charge="1" ion="b7" responses="0" signaltonoises="1" noises="20.5704287425315" />
        <fragment mz="345.1590881" charge="1" ion="b3" responses="18282.6299478008" signaltonoises="55.3835336991067" noises="21.5416401349965" />
        <fragment mz="446.2609253" charge="1" ion="y4" responses="9196.01282192189" signaltonoises="21.4197636449139" noises="27.0530803893331" />
        <fragment mz="458.2431641" charge="1" ion="b4" responses="2604.09545770996" signaltonoises="9.13576840824772" noises="27.3566065637182" />
        <decoy>
          <peptide id="sp|P62244|RS15A_HUMAN.LADALVNMK.2.0.9952.True" updatedrts="49.3459025542447" scores="15679.0162328442" fdr="1" recomputedscores="-5.64285670139001" predictedrts="51.1757039979622" irts="49.2191273663662" pwhh="5.8797592884921395">
            <fragment mz="675.38580322265625" charge="1" ion="y6" responses="914.016927046053" signaltonoises="5.15852611166609" noises="24.6897720184468" />
            <fragment mz="861.44989013671875" charge="1" ion="y8" responses="0" signaltonoises="1" noises="9.6721580549607" />
            <fragment mz="697.387939453125" charge="1" ion="b7" responses="0" signaltonoises="1" noises="20.8963662941556" />
            <fragment mz="300.1553955078125" charge="1" ion="b3" responses="841.731523042615" signaltonoises="4.1252704013995" noises="29.384617421196" />
            <fragment mz="491.26461791992188" charge="1" ion="y4" responses="9585.97519701015" signaltonoises="27.1283618019922" noises="24.0722781961519" />
            <fragment mz="371.1925048828125" charge="1" ion="b4" responses="3248.42512809346" signaltonoises="12.8880695672588" noises="26.675501714529" />
          </peptide>
        </decoy>
      </peptide>
      <peptide id="sp|P62244|RS15A_HUMAN.FDVQLKDLEK.3.0.9949.False" updatedrts="47.5796154668497" scores="1676674667.70814" fdr="1" recomputedscores="-1.63556767683484" predictedrts="47.5335723253197" irts="47.4625402841576" pwhh="5.23990350834242">
        <fragment mz="1087.599365" charge="1" ion="y9" responses="0" signaltonoises="1" noises="0.0499810909090909" />
        <fragment mz="486.789856" charge="2" ion="y8" responses="9127.5971673895" signaltonoises="56.1742343515955" noises="11.7166894162981" />
        <fragment mz="745.4454346" charge="1" ion="y6" responses="8630.32755115908" signaltonoises="44.7885679933202" noises="14.1748717229738" />
        <fragment mz="632.3613892" charge="1" ion="y5" responses="1447.85868813345" signaltonoises="8.21103948553543" noises="28.0034266616492" />
        <fragment mz="846.4356079" charge="1" ion="b7" responses="719.031413595718" signaltonoises="18.3683776679028" noises="3.96203760781237" />
        <fragment mz="504.2664185" charge="1" ion="y4" responses="1981.97848149687" signaltonoises="7.46912174477339" noises="31.4811374780305" />
        <decoy>
          <peptide id="sp|P62244|RS15A_HUMAN.ELDKLQVDFK.3.0.9949.True" updatedrts="45.6541255303945" scores="9046208.54031019" fdr="1" recomputedscores="-3.90354957214679" predictedrts="47.5335723253197" irts="45.5476246549617" pwhh="8.1572767116350455">
            <fragment mz="1105.625244140625" charge="1" ion="y9" responses="38.8499999998747" signaltonoises="330.484680254878" noises="0.0499810909090909" />
            <fragment mz="496.77420043945313" charge="2" ion="y8" responses="746.667689348584" signaltonoises="13.7620679013742" noises="6.24119954623119" />
            <fragment mz="749.419189453125" charge="1" ion="y6" responses="154.819441284064" signaltonoises="13.6897871328719" noises="3.77663838017128" />
            <fragment mz="636.33514404296875" charge="1" ion="y5" responses="88.0394133980103" signaltonoises="3.01513098464373" noises="15.7833514860253" />
            <fragment mz="826.4669189453125" charge="1" ion="b7" responses="104.030395894705" signaltonoises="11.652651534731" noises="2.75784800294916" />
            <fragment mz="508.27658081054688" charge="1" ion="y4" responses="155.698265740772" signaltonoises="3.33284937262002" noises="25.2520337150988" />
          </peptide>
        </decoy>
      </peptide>
      <peptide id="sp|P62244|RS15A_HUMAN.FLTVMMK.2.0.9946.False" updatedrts="49.0085086816525" scores="1760892.21584177" fdr="1" recomputedscores="-4.14274325699913" predictedrts="48.7573731320659" irts="48.8835863762059" pwhh="4.4436393606057116">
        <fragment mz="609.3098755" charge="1" ion="y5" responses="77495.1966498605" signaltonoises="179.494035249497" noises="25.9914491029933" />
        <fragment mz="508.2621765" charge="1" ion="y4" responses="3718.82655504926" signaltonoises="13.9538160148777" noises="19.9234328636342" />
        <fragment mz="722.3939209" charge="1" ion="y6" responses="5228.96277653683" signaltonoises="49.7228338828331" noises="12.0747695328257" />
        <fragment mz="851.4517822" charge="1" ion="b7" responses="0" signaltonoises="1" noises="6.84714766502835" />
        <fragment mz="409.1937866" charge="1" ion="y3" responses="6571.73588106702" signaltonoises="17.2506627110352" noises="19.6903018294811" />
        <fragment mz="362.1820374" charge="2" ion="b6" responses="0" signaltonoises="1" noises="39.3245371720318" />
        <decoy>
          <peptide id="sp|P62244|RS15A_HUMAN.MMVTLFK.2.0.9946.True" updatedrts="49.6652839477864" scores="3557947.76893076" fdr="1" recomputedscores="-3.83732506359558" predictedrts="48.7573731320659" irts="49.5367547974881" pwhh="5.7249941313079695">
            <fragment mz="607.38134765625" charge="1" ion="y5" responses="144.66556275789" signaltonoises="3.85625068183126" noises="11.6920906858786" />
            <fragment mz="508.31295776367188" charge="1" ion="y4" responses="110.523547991648" signaltonoises="4.02927642563859" noises="12.0880283057916" />
            <fragment mz="738.421875" charge="1" ion="y6" responses="394.599107218299" signaltonoises="7.67877489699525" noises="12.2665778798658" />
            <fragment mz="851.4517822265625" charge="1" ion="b7" responses="134.138064107561" signaltonoises="3.74506406641615" noises="7.47813508437521" />
            <fragment mz="407.26528930664063" charge="1" ion="y3" responses="730.836397349863" signaltonoises="7.11127762262585" noises="14.4548463430704" />
            <fragment mz="362.18203735351563" charge="2" ion="b6" responses="0" signaltonoises="1" noises="36.7801995789133" />
          </peptide>
        </decoy>
      </peptide>
      <peptide id="sp|P62244|RS15A_HUMAN.ILGFFF.1.0.9881.False" updatedrts="93.9007985748983" scores="1457450382069.76" fdr="0" recomputedscores="3.50487517562018" predictedrts="94.4754453050784" irts="93.5293390853738" pwhh="11.921712554256159">
        <fragment mz="284.1968689" charge="1" ion="b3" responses="21859.386741284" signaltonoises="427.827622696292" noises="2.2575033147637" />
        <fragment mz="431.2652893" charge="1" ion="b4" responses="11867.7005670823" signaltonoises="250.985838584759" noises="2.35741712233224" />
        <fragment mz="578.3336792" charge="1" ion="b5" responses="5463.05926446088" signaltonoises="178.898145884184" noises="2.79710328710007" />
        <fragment mz="460.2230835" charge="1" ion="y3" responses="1349.38488187719" signaltonoises="29.0823943846501" noises="2.63054700663595" />
        <fragment mz="517.2445679" charge="1" ion="y4" responses="2038.31660563723" signaltonoises="39.366701395024" noises="2.46094778354396" />
        <fragment mz="313.1546631" charge="1" ion="y2" responses="9135.35701864663" signaltonoises="102.103564925723" noises="6.56491756842336" />
        <decoy>
          <peptide id="sp|P62244|RS15A_HUMAN.FFGLIF.1.0.9881.True" updatedrts="93.8821859055563" scores="1766054377.45965" fdr="0.153299091268273" recomputedscores="0.588285468737858" predictedrts="94.4754453050784" irts="93.5108286321384" pwhh="7.0890942732695565">
            <fragment mz="352.16555786132813" charge="1" ion="b3" responses="8615.80960689954" signaltonoises="3275.31138670522" noises="0.188390293010145" />
            <fragment mz="465.2496337890625" charge="1" ion="b4" responses="15018.1190253097" signaltonoises="332.535282779565" noises="2.55473646389844" />
            <fragment mz="578.33367919921875" charge="1" ion="b5" responses="5463.05925551912" signaltonoises="178.89814627344" noises="2.79710328101543" />
            <fragment mz="392.25439453125" charge="1" ion="y3" responses="0" signaltonoises="1" noises="0.0938484049117243" />
            <fragment mz="449.27584838867188" charge="1" ion="y4" responses="233.099999999734" signaltonoises="606.862013233463" noises="0.0927069939961077" />
            <fragment mz="279.17031860351563" charge="1" ion="y2" responses="0" signaltonoises="1" noises="0.0766208279955945" />
          </peptide>
        </decoy>
      </peptide>
      <peptide id="sp|P62244|RS15A_HUMAN.Q[Dea]FGFIVLTTSAGIMDHEEAR.3.0.9583.False" updatedrts="73.2892359484615" scores="43195322.7188745" fdr="1" recomputedscores="-1.97838576741226" predictedrts="73.2458778511586" irts="73.0309699855192" pwhh="4.1745765228337577">
        <fragment mz="887.3676147" charge="1" ion="y7" responses="3648.07494038819" signaltonoises="28.0829833581745" noises="11.4053255929326" />
        <fragment mz="907.4923706" charge="1" ion="b8" responses="0" signaltonoises="1" noises="31.7412458053866" />
        <fragment mz="1128.510254" charge="1" ion="y10" responses="2119.98669532957" signaltonoises="10.2347577722436" noises="13.1330535547972" />
        <fragment mz="860.4241943" charge="2" ion="b16" responses="495.536333044537" signaltonoises="4.38661313280603" noises="15.2990453345372" />
        <fragment mz="756.3270874" charge="1" ion="y6" responses="1297.86349069493" signaltonoises="9.53565484262846" noises="13.3709754299768" />
        <fragment mz="1057.473145" charge="1" ion="y9" responses="3245.94779854187" signaltonoises="17.7657032027121" noises="12.1541921318492" />
        <decoy>
          <peptide id="sp|P62244|RS15A_HUMAN.AEEHDMIGASTTLVIFGFQ[Dea]R.3.0.9583.True" updatedrts="74.3589510410116" scores="41528103.8443582" fdr="1" recomputedscores="-1.24455353765767" predictedrts="73.2458778511586" irts="74.0948104713761" pwhh="3.155482574605013">
            <fragment mz="867.4722900390625" charge="1" ion="y7" responses="367.514259563085" signaltonoises="4.45475237209626" noises="14.1778698626347" />
            <fragment mz="883.3614501953125" charge="1" ion="b8" responses="351.763858483567" signaltonoises="7.00437107146453" noises="7.3265816291706" />
            <fragment mz="1182.6517333984375" charge="1" ion="y10" responses="271.94999309505" signaltonoises="12.3866629334618" noises="4.00148427688558" />
            <fragment mz="858.4190673828125" charge="2" ion="b16" responses="1719.70218632389" signaltonoises="12.6331727931803" noises="11.8172607223495" />
            <fragment mz="768.4039306640625" charge="1" ion="y6" responses="572.14447066743" signaltonoises="6.02568234228472" noises="16.7606682251206" />
            <fragment mz="1081.60400390625" charge="1" ion="y9" responses="553.621244282142" signaltonoises="7.34261495113034" noises="6.75001307519782" />
          </peptide>
        </decoy>
      </peptide>
    </protein>
    <protein id="sp|P62906|RL10A_HUMAN">
      <peptide id="sp|P62906|RL10A_HUMAN.FSVC[CAM]VLGDQQHC[CAM]DEAK.3.0.9999.False" updatedrts="42.1483674111737" scores="3405744284703.59" fdr="0" recomputedscores="3.34624669025832" predictedrts="42.0762219272208" irts="42.0611192790701" pwhh="5.5721786668018405">
        <fragment mz="1559.657715" charge="1" ion="y13" responses="0" signaltonoises="1" noises="0.0499810909090909" />
        <fragment mz="1399.627075" charge="1" ion="y12" responses="965.577927502367" signaltonoises="96.1546888490247" noises="1.70906112860397" />
        <fragment mz="1187.474609" charge="1" ion="y10" responses="11319.5964538722" signaltonoises="122.832209363699" noises="7.1219628261148" />
        <fragment mz="759.309021" charge="1" ion="y6" responses="10208.2790959145" signaltonoises="41.6434217045033" noises="15.8080273656772" />
        <fragment mz="1300.558594" charge="1" ion="y11" responses="4647.19422226414" signaltonoises="124.858096556619" noises="3.4894614062367" />
        <fragment mz="1015.426147" charge="1" ion="y8" responses="2322.40959901265" signaltonoises="29.6481527031707" noises="9.16472739819943" />
        <decoy>
          <peptide id="sp|P62906|RL10A_HUMAN.AEDC[CAM]HQQDGLVC[CAM]VSFK.3.0.9999.True" updatedrts="40.4312140731925" scores="639561256.982443" fdr="0.55304347826087" recomputedscores="-0.415159688584714" predictedrts="42.0762219272208" irts="40.3533961160606" pwhh="2.7663620332114998">
            <fragment mz="1577.719970703125" charge="1" ion="y13" responses="0" signaltonoises="1" noises="1.59061827635251" />
            <fragment mz="1417.689208984375" charge="1" ion="y12" responses="38.849999999997" signaltonoises="209.797331854796" noises="0.0787330549051646" />
            <fragment mz="1152.57177734375" charge="1" ion="y10" responses="76.1862194685244" signaltonoises="3.78131839635171" noises="7.40606793191344" />
            <fragment mz="739.3807373046875" charge="1" ion="y6" responses="277.854341002772" signaltonoises="4.20907062994289" noises="12.7467644650916" />
            <fragment mz="1280.63037109375" charge="1" ion="y11" responses="77.6179874764368" signaltonoises="189.805731062052" noises="0.173998936754032" />
            <fragment mz="909.48626708984375" charge="1" ion="y8" responses="0" signaltonoises="1" noises="16.0248493725856" />
          </peptide>
        </decoy>
      </peptide>
      <peptide id="sp|P62906|RL10A_HUMAN.KYDAFLAS[Dhy]ESLIK.3.0.9995.False" updatedrts="55.1129040136497" scores="844591991752090" fdr="0" recomputedscores="4.84048062930946" predictedrts="54.7422405210243" irts="54.9544579017939" pwhh="4.9631802967857181">
        <fragment mz="625.2980347" charge="1" ion="b5" responses="56350.6241273484" signaltonoises="220.414947961939" noises="22.501588020633" />
        <fragment mz="729.4141235" charge="1" ion="y7" responses="10834.2037904064" signaltonoises="26.8204416081677" noises="38.2089027151993" />
        <fragment mz="738.3820801" charge="1" ion="b6" responses="25986.7380410832" signaltonoises="86.3811020298414" noises="26.8695891525452" />
        <fragment mz="589.3555298" charge="1" ion="y5" responses="10989.9120924962" signaltonoises="41.3890880929854" noises="21.9722436240588" />
        <fragment mz="658.3770142" charge="1" ion="y6" responses="0" signaltonoises="1" noises="18.5915981773515" />
        <fragment mz="809.4191895" charge="1" ion="b7" responses="4461.5934908132" signaltonoises="33.024466276123" noises="15.981157290201" />
        <decoy>
          <peptide id="sp|P62906|RL10A_HUMAN.ILSES[Dhy]ALFADYKK.3.0.9995.True" updatedrts="55.6503859145733" scores="76824771.4005649" fdr="1" recomputedscores="-2.24189200497952" predictedrts="54.7422405210243" irts="55.4889880870741" pwhh="12.211947827929331">
            <fragment mz="512.271484375" charge="1" ion="b5" responses="617.363172576559" signaltonoises="4.31178769430973" noises="23.7133556853302" />
            <fragment mz="884.48760986328125" charge="1" ion="y7" responses="11177.6423555439" signaltonoises="50.9190594017992" noises="10.2834337616943" />
            <fragment mz="583.30859375" charge="1" ion="b6" responses="449.47255402323" signaltonoises="5.93532582209099" noises="18.6316569613423" />
            <fragment mz="624.33514404296875" charge="1" ion="y5" responses="354.192297753327" signaltonoises="4.07052588060306" noises="23.4482859771492" />
            <fragment mz="771.403564453125" charge="1" ion="y6" responses="653.738649230557" signaltonoises="4.66137278314621" noises="19.4262987426211" />
            <fragment mz="696.39263916015625" charge="1" ion="b7" responses="310.927431745452" signaltonoises="4.11767899114485" noises="18.3840624883278" />
          </peptide>
        </decoy>
      </peptide>
      <peptide id="sp|P62906|RL10A_HUMAN.KYDAFLASESLIK.3.0.9983.False" updatedrts="55.1048907830807" scores="220649657845234" fdr="0" recomputedscores="4.25753692842857" predictedrts="55.3286609950231" irts="54.9464886778751" pwhh="4.9631802967857181">
        <fragment mz="738.3820801" charge="1" ion="b6" responses="25986.7380410832" signaltonoises="90.6598813805421" noises="25.6014533302056" />
        <fragment mz="747.4246826" charge="1" ion="y7" responses="45250.3908949321" signaltonoises="105.947418847353" noises="38.0434348873069" />
        <fragment mz="625.2980347" charge="1" ion="b5" responses="56350.6241273484" signaltonoises="223.94347354867" noises="22.147045743447" />
        <fragment mz="860.5087891" charge="1" ion="y8" responses="5184.27403413419" signaltonoises="40.6176012971958" noises="9.83070993133578" />
        <fragment mz="676.3875732" charge="1" ion="y6" responses="47111.603627212" signaltonoises="167.967756902311" noises="26.9320148278508" />
        <fragment mz="809.4191895" charge="1" ion="b7" responses="4461.5934908132" signaltonoises="33.1427896591478" noises="15.9241028112427" />
        <decoy>
          <peptide id="sp|P62906|RL10A_HUMAN.ILSESALFADYKK.3.0.9983.True" updatedrts="53.2733410088894" scores="8313988374.09538" fdr="0.379397896264055" recomputedscores="-0.057423107760697" predictedrts="55.3286609950231" irts="53.1249973151594" pwhh="1.4673459776133588">
            <fragment mz="601.31915283203125" charge="1" ion="b6" responses="1492.85891283217" signaltonoises="9.15395614253232" noises="16.3182356859203" />
            <fragment mz="884.48760986328125" charge="1" ion="y7" responses="250.454714872536" signaltonoises="4.4183619824215" noises="9.81892152806017" />
            <fragment mz="530.28204345703125" charge="1" ion="b5" responses="377.985686661393" signaltonoises="3.77783051179778" noises="21.7870932065532" />
            <fragment mz="955.52471923828125" charge="1" ion="y8" responses="216.373017017854" signaltonoises="11.2802987142761" noises="6.05359396416015" />
            <fragment mz="771.403564453125" charge="1" ion="y6" responses="394.340131635698" signaltonoises="3.61824913953066" noises="12.2662795629006" />
            <fragment mz="714.40325927734375" charge="1" ion="b7" responses="366.455278293472" signaltonoises="5.86527356852461" noises="20.6911016117072" />
          </peptide>
        </decoy>
      </peptide>
      <peptide id="sp|P62906|RL10A_HUMAN.GTVRLKSTPRPKFSVC[CAM]VLGDQQHC[CAM]DEAK.5.0.998.False" updatedrts="42.1586136065246" scores="10170647638.0338" fdr="0.101957585644372" recomputedscores="0.821383262215281" predictedrts="42.07943959786" irts="42.0713092048888" pwhh="5.5721786668018405">
        <fragment mz="759.309021" charge="1" ion="y6" responses="10208.2790959145" signaltonoises="42.8310075449518" noises="15.3697143177015" />
        <fragment mz="1187.474609" charge="1" ion="y10" responses="11319.5964538722" signaltonoises="123.041033609649" noises="7.10987548847453" />
        <fragment mz="1130.453125" charge="1" ion="y9" responses="1890.42528257513" signaltonoises="24.2649613935932" noises="6.63460659919481" />
        <fragment mz="999.4991455" charge="3" ion="b26" responses="0" signaltonoises="1" noises="10.6238073520255" />
        <fragment mz="1300.558594" charge="1" ion="y11" responses="4647.19422226414" signaltonoises="124.858094452917" noises="3.48946146502976" />
        <fragment mz="1559.657715" charge="1" ion="y13" responses="0" signaltonoises="1" noises="0.0499810909090909" />
        <decoy>
          <peptide id="sp|P62906|RL10A_HUMAN.AEDC[CAM]HQQDGLVC[CAM]VSFKPRPTSKLRVTGK.5.0.998.True" updatedrts="41.8339496320247" scores="5996336.41714785" fdr="1" recomputedscores="-2.40180078795097" predictedrts="42.07943959786" irts="41.7484282034169" pwhh="1.1565871074407323">
            <fragment mz="673.435546875" charge="1" ion="y6" responses="289.961287082178" signaltonoises="8.32227796457418" noises="4.16466873836377" />
            <fragment mz="1086.6629638671875" charge="1" ion="y10" responses="8.20734149127265" signaltonoises="7.07452593818116" noises="0.493373743873515" />
            <fragment mz="989.6102294921875" charge="1" ion="y9" responses="38.7586228240627" signaltonoises="6.83068657961913" noises="2.41658011458101" />
            <fragment mz="1004.1710205078125" charge="3" ion="b26" responses="0" signaltonoises="1" noises="0.0499810909090909" />
            <fragment mz="1242.7640380859375" charge="1" ion="y11" responses="38.8488794963363" signaltonoises="260.750270219154" noises="0.0633479107576679" />
            <fragment mz="1467.911865234375" charge="1" ion="y13" responses="0" signaltonoises="1" noises="0.0499810909090909" />
          </peptide>
        </decoy>
      </peptide>
      <peptide id="sp|P62906|RL10A_HUMAN.AGKFPSLLTHNENMVAK.4.0.9972.False" updatedrts="42.8406505066729" scores="30943859.1982821" fdr="1" recomputedscores="-1.61755010609483" predictedrts="42.2128824324011" irts="42.7496005296344" pwhh="5.6604952196740683">
        <fragment mz="701.3980713" charge="1" ion="b7" responses="4710.5913461345" signaltonoises="13.5438261578919" noises="35.2341192849355" />
        <fragment mz="1156.577881" charge="1" ion="y10" responses="446.630167764342" signaltonoises="234.637384728349" noises="0.231040741329084" />
        <fragment mz="1453.746826" charge="1" ion="y13" responses="0" signaltonoises="1" noises="-1" />
        <fragment mz="588.3140259" charge="1" ion="b6" responses="8756.62890943124" signaltonoises="27.4122567386337" noises="30.1990966707995" />
        <fragment mz="1269.661987" charge="1" ion="y11" responses="0" signaltonoises="1" noises="0.0499810909090909" />
        <fragment mz="805.3872681" charge="1" ion="y7" responses="6638.20734439416" signaltonoises="44.8200558649739" noises="14.2637301061593" />
        <decoy>
          <peptide id="sp|P62906|RL10A_HUMAN.AVMNENHTLLSPFKGAK.4.0.9972.True" updatedrts="42.9149211148598" scores="3983849.58096724" fdr="1" recomputedscores="-2.50782165004725" predictedrts="42.2128824324011" irts="42.8234632622897" pwhh="3.5279594459385719">
            <fragment mz="796.34063720703125" charge="1" ion="b7" responses="273.857215435308" signaltonoises="5.39213683528654" noises="8.20689744317483" />
            <fragment mz="1061.6353759765625" charge="1" ion="y10" responses="155.390616962778" signaltonoises="375.321782864553" noises="0.0499810909090909" />
            <fragment mz="1441.77978515625" charge="1" ion="y13" responses="0" signaltonoises="1" noises="0.0499810909090909" />
            <fragment mz="659.28173828125" charge="1" ion="b6" responses="0" signaltonoises="1" noises="15.3908477334267" />
            <fragment mz="1198.6942138671875" charge="1" ion="y11" responses="77.6895015879058" signaltonoises="375.210916384695" noises="0.0499810909090909" />
            <fragment mz="734.4195556640625" charge="1" ion="y7" responses="0" signaltonoises="1" noises="34.1703641336716" />
          </peptide>
        </decoy>
      </peptide>
      <peptide id="sp|P62906|RL10A_HUMAN.AVDIPHMDIEALK.3.0.994.False" updatedrts="57.8330108472155" scores="101740011.797716" fdr="1" recomputedscores="-2.20884958803877" predictedrts="57.7354484675011" irts="57.6596265916221" pwhh="6.6103887685451959">
        <fragment mz="1053.539795" charge="1" ion="y9" responses="5315.52433156141" signaltonoises="79.4046751472899" noises="4.59241819282763" />
        <fragment mz="819.4280396" charge="1" ion="y7" responses="5523.55789238635" signaltonoises="27.6736924913061" noises="14.1454616667188" />
        <fragment mz="688.3875732" charge="1" ion="y6" responses="4850.43318021977" signaltonoises="18.3618195264972" noises="16.2904843849642" />
        <fragment mz="956.4869995" charge="1" ion="y8" responses="2180.39458462131" signaltonoises="28.515049003779" noises="9.09659447494856" />
        <fragment mz="1281.650757" charge="1" ion="y11" responses="0" signaltonoises="1" noises="0.0539468297857292" />
        <fragment mz="653.3290405" charge="2" ion="b12" responses="479.632686447468" signaltonoises="5.82649084656392" noises="19.7834391192461" />
        <decoy>
          <peptide id="sp|P62906|RL10A_HUMAN.LAEIDMHPIDVAK.3.0.994.True" updatedrts="56.2729833333333" scores="44908558.3371004" fdr="1" recomputedscores="-2.51287172361689" predictedrts="57.7354484675011" irts="56.1081663571384" pwhh="2.557034285438021">
            <fragment mz="1025.5084228515625" charge="1" ion="y9" responses="87.4879474428832" signaltonoises="7.24744173939536" noises="4.24755126429796" />
            <fragment mz="779.4410400390625" charge="1" ion="y7" responses="82.619314768274" signaltonoises="3.31326214347403" noises="12.9607042833857" />
            <fragment mz="642.382080078125" charge="1" ion="y6" responses="140.683301930114" signaltonoises="3.42394339974075" noises="19.5798717742584" />
            <fragment mz="910.48150634765625" charge="1" ion="y8" responses="221.25847968842" signaltonoises="6.12295094285147" noises="5.32591261848252" />
            <fragment mz="1267.6351318359375" charge="1" ion="y11" responses="0" signaltonoises="1" noises="0.0730448398149833" />
            <fragment mz="653.32904052734375" charge="2" ion="b12" responses="701.902870161985" signaltonoises="5.8317582507381" noises="20.8425724952359" />
          </peptide>
        </decoy>
      </peptide>
    </protein>
    <protein id="sp|Q9H910|HN1L_HUMAN">
      <peptide id="sp|Q9H910|HN1L_HUMAN.EQEPMPTVDSHEPR.3.0.9998.False" updatedrts="28.3140755113065" scores="200825489357.757" fdr="0" recomputedscores="2.91312885495271" predictedrts="28.615428630308" irts="28.3028018366612" pwhh="8.9874739029078281">
        <fragment mz="1037.501099" charge="1" ion="y9" responses="16045.4950798054" signaltonoises="94.9019280970496" noises="9.44835020374277" />
        <fragment mz="740.3322144" charge="1" ion="y6" responses="8920.32342280519" signaltonoises="39.6653948016769" noises="13.6493422827303" />
        <fragment mz="1265.594238" charge="1" ion="y11" responses="0" signaltonoises="1" noises="0.113302079722313" />
        <fragment mz="625.3052368" charge="1" ion="y5" responses="11890.7763818687" signaltonoises="43.8466871211089" noises="15.6330728846625" />
        <fragment mz="839.4006348" charge="1" ion="y7" responses="6004.65054069888" signaltonoises="30.2048359486618" noises="13.1141660523886" />
        <fragment mz="940.4483032" charge="1" ion="y8" responses="6072.59893088155" signaltonoises="37.0117566647875" noises="10.3470519815222" />
        <decoy>
          <peptide id="sp|Q9H910|HN1L_HUMAN.PEHSDVTPMPEQER.3.0.9998.True" updatedrts="29.260174959974" scores="586070441.524241" fdr="0.232980332829047" recomputedscores="0.268782362093378" predictedrts="28.615428630308" irts="29.243705544713" pwhh="3.3218195440529668">
            <fragment mz="1086.5247802734375" charge="1" ion="y9" responses="95.7774213838642" signaltonoises="6.93175856491726" noises="2.70424006813914" />
            <fragment mz="789.35595703125" charge="1" ion="y6" responses="445.036198884058" signaltonoises="5.2811181371266" noises="15.0186733156002" />
            <fragment mz="1288.583740234375" charge="1" ion="y11" responses="0" signaltonoises="1" noises="0.0499810909090909" />
            <fragment mz="658.31549072265625" charge="1" ion="y5" responses="372.930067363813" signaltonoises="5.34127425820586" noises="14.6634290858448" />
            <fragment mz="886.40875244140625" charge="1" ion="y7" responses="0" signaltonoises="1" noises="9.52901057824283" />
            <fragment mz="987.4564208984375" charge="1" ion="y8" responses="398.879596586775" signaltonoises="6.50108016344358" noises="8.51064216809244" />
          </peptide>
        </decoy>
      </peptide>
      <peptide id="sp|Q9H910|HN1L_HUMAN.TSDIFGSPVTATSR.2.0.9997.False" updatedrts="45.1903532484719" scores="97457405811559.3" fdr="0" recomputedscores="4.77008525959442" predictedrts="45.028937499747" irts="45.0863992939627" pwhh="8.5019704585490956">
        <fragment mz="875.4581299" charge="1" ion="y9" responses="44089.0762689261" signaltonoises="202.520666048753" noises="12.4556327993784" />
        <fragment mz="1022.52655" charge="1" ion="y10" responses="42015.401234297" signaltonoises="196.126213961857" noises="11.3063399726949" />
        <fragment mz="731.4046021" charge="1" ion="y7" responses="31883.6500483449" signaltonoises="118.05874076307" noises="15.8245315578207" />
        <fragment mz="1177.573486" charge="1" ion="b12" responses="0" signaltonoises="1" noises="7.75610517703124" />
        <fragment mz="564.2664185" charge="1" ion="b5" responses="2852.56721250723" signaltonoises="21.9909524526763" noises="12.348021129426" />
        <fragment mz="417.197998" charge="1" ion="b4" responses="7928.72935888755" signaltonoises="41.4923605170488" noises="10.7798006925294" />
        <decoy>
          <peptide id="sp|Q9H910|HN1L_HUMAN.STATVPSGFIDSTR.2.0.9997.True" updatedrts="42.6784518143643" scores="41125727.6481941" fdr="1" recomputedscores="-1.63779470817972" predictedrts="45.028937499747" irts="42.5882925918174" pwhh="2.7394487734511248">
            <fragment mz="979.48431396484375" charge="1" ion="y9" responses="386.522273091908" signaltonoises="6.4740088645235" noises="11.7869338199394" />
            <fragment mz="1078.552734375" charge="1" ion="y10" responses="321.944112437686" signaltonoises="6.11657275283704" noises="10.2050622179456" />
            <fragment mz="795.3995361328125" charge="1" ion="y7" responses="0" signaltonoises="1" noises="10.6492980935479" />
            <fragment mz="1163.557861328125" charge="1" ion="b12" responses="144.489379161233" signaltonoises="4.51929111768261" noises="7.30631093129443" />
            <fragment mz="460.24020385742188" charge="1" ion="b5" responses="0" signaltonoises="1" noises="10.1194534454142" />
            <fragment mz="361.17178344726563" charge="1" ion="b4" responses="0" signaltonoises="1" noises="8.10672229126462" />
          </peptide>
        </decoy>
      </peptide>
      <peptide id="sp|Q9H910|HN1L_HUMAN.GSGIFDESTPVQTR.2.0.9993.False" updatedrts="43.090831847172" scores="39652206185544.1" fdr="0" recomputedscores="4.85049967027407" predictedrts="43.1768965559129" irts="42.9984079370295" pwhh="6.4477142015074342">
        <fragment mz="1179.564087" charge="1" ion="y10" responses="33940.1530171344" signaltonoises="303.016729269914" noises="8.01787653199385" />
        <fragment mz="1032.495605" charge="1" ion="y9" responses="21283.7108138426" signaltonoises="138.210961819046" noises="10.7576822275015" />
        <fragment mz="788.4260864" charge="1" ion="y7" responses="20411.5377320616" signaltonoises="110.82800005307" noises="12.6472474367445" />
        <fragment mz="917.468689" charge="1" ion="y8" responses="15357.9637840236" signaltonoises="73.7265857651076" noises="13.0849128948193" />
        <fragment mz="315.1662903" charge="1" ion="b4" responses="6796.38789717951" signaltonoises="22.8623957418135" noises="19.9806441409112" />
        <fragment mz="462.2347107" charge="1" ion="b5" responses="2518.74630135479" signaltonoises="18.4575763764318" noises="10.4521411350715" />
        <decoy>
          <peptide id="sp|Q9H910|HN1L_HUMAN.TQVPTSEDFIGSGR.2.0.9993.True" updatedrts="43.2044930042269" scores="963751401.577734" fdr="0.245297215951843" recomputedscores="0.236197337146795" predictedrts="43.1768965559129" irts="43.111444895549" pwhh="1.3179015879340454">
            <fragment mz="1068.49560546875" charge="1" ion="y10" responses="232.853960567697" signaltonoises="9.4254787856665" noises="8.99676226749307" />
            <fragment mz="967.44793701171875" charge="1" ion="y9" responses="83.1395055372529" signaltonoises="3.22632842191726" noises="13.9292308117469" />
            <fragment mz="751.37335205078125" charge="1" ion="y7" responses="169.422078908464" signaltonoises="3.31983145234783" noises="10.3733219128189" />
            <fragment mz="880.4158935546875" charge="1" ion="y8" responses="986.104656813909" signaltonoises="9.55996843940044" noises="11.8661256180513" />
            <fragment mz="426.23471069335938" charge="1" ion="b4" responses="339.066205795346" signaltonoises="5.33628816601232" noises="11.2795116984631" />
            <fragment mz="527.28240966796875" charge="1" ion="b5" responses="0" signaltonoises="1" noises="9.23076394047511" />
          </peptide>
        </decoy>
      </peptide>
      <peptide id="sp|Q9H910|HN1L_HUMAN.DHVFLC[CAM]EGEEPKSDLK.4.0.996.False" updatedrts="36.275359665347" scores="169320373.217158" fdr="0.745649263721553" recomputedscores="-0.775998682016335" predictedrts="36.4570126407481" irts="36.2203646171286" pwhh="9.1812068021878748">
        <fragment mz="612.3140259" charge="1" ion="b5" responses="18823.9320243423" signaltonoises="42.9629451017646" noises="28.40554023001" />
        <fragment mz="1291.583496" charge="1" ion="y11" responses="0" signaltonoises="1" noises="0.0499810909090909" />
        <fragment mz="1131.552856" charge="1" ion="y10" responses="592.932306406989" signaltonoises="30.8440957415192" noises="2.57674163562699" />
        <fragment mz="687.4035645" charge="1" ion="y6" responses="15055.9093151659" signaltonoises="42.0848549669332" noises="14.9490856746892" />
        <fragment mz="1002.510193" charge="1" ion="y9" responses="3563.82608950484" signaltonoises="28.7491666485279" noises="7.43085045701774" />
        <fragment mz="816.446167" charge="1" ion="y7" responses="3255.47920618729" signaltonoises="19.9019512042538" noises="8.8216670179171" />
        <decoy>
          <peptide id="sp|Q9H910|HN1L_HUMAN.LDSKPEEGEC[CAM]LFVHDK.4.0.996.True" updatedrts="37.8878254335968" scores="2032280.12534057" fdr="1" recomputedscores="-2.23764518819891" predictedrts="36.4570126407481" irts="37.8239751282535" pwhh="7.1452583479816072">
            <fragment mz="541.29803466796875" charge="1" ion="b5" responses="1095.71580437357" signaltonoises="5.11696833642353" noises="21.9018815369356" />
            <fragment mz="1362.5994873046875" charge="1" ion="y11" responses="0" signaltonoises="1" noises="0.0499810909090909" />
            <fragment mz="1233.556884765625" charge="1" ion="y10" responses="77.6384874658643" signaltonoises="13.8983888075974" noises="1.34892681414817" />
            <fragment mz="758.4195556640625" charge="1" ion="y6" responses="0" signaltonoises="1" noises="13.4077948296391" />
            <fragment mz="1104.5142822265625" charge="1" ion="y9" responses="169.039542563171" signaltonoises="9.13037389265395" noises="2.49155597737027" />
            <fragment mz="918.4501953125" charge="1" ion="y7" responses="187.432040280183" signaltonoises="5.97697037779411" noises="9.24391006827739" />
          </peptide>
        </decoy>
      </peptide>
      <peptide id="sp|Q9H910|HN1L_HUMAN.AMKPPGGESSNLFGSPEEATPSSRPNR.4.0.9859.False" updatedrts="39.2704188521809" scores="315186455.989693" fdr="0.796554009277667" recomputedscores="-0.869747568340383" predictedrts="39.5661271167822" irts="39.1989756909384" pwhh="11.226773862056179">
        <fragment mz="1484.708862" charge="1" ion="y14" responses="38.8499999998742" signaltonoises="235.479930135042" noises="0.0701460410592454" />
        <fragment mz="1340.655273" charge="1" ion="y12" responses="116.536365142253" signaltonoises="149.397724896676" noises="0.125564106394629" />
        <fragment mz="1427.687378" charge="1" ion="y13" responses="179.656780912636" signaltonoises="1198.15895357081" noises="0.0499810909090909" />
        <fragment mz="1114.559937" charge="1" ion="y10" responses="854.630875734941" signaltonoises="9.78074169217695" noises="8.0288240060027" />
        <fragment mz="1169.56189" charge="1" ion="b12" responses="2482.84597885409" signaltonoises="29.6038271108322" noises="7.30529016953212" />
        <fragment mz="1056.477905" charge="1" ion="b11" responses="4187.09635846104" signaltonoises="20.1924904620345" noises="11.1699826899422" />
        <decoy>
          <peptide id="sp|Q9H910|HN1L_HUMAN.NPRSSPTAEEPSGFLNSSEGGPPKMAR.4.0.9859.True" updatedrts="40.974958027056" scores="4521562.39248523" fdr="1" recomputedscores="-2.61556614706421" predictedrts="39.5661271167822" irts="40.8941539646583" pwhh="14.743843044731538">
            <fragment mz="1490.7420654296875" charge="1" ion="y14" responses="38.8499962770371" signaltonoises="247.466262881885" noises="0.0667484300327311" />
            <fragment mz="1230.589599609375" charge="1" ion="y12" responses="57.7923868381173" signaltonoises="3.36477465871142" noises="9.28416645665376" />
            <fragment mz="1343.673583984375" charge="1" ion="y13" responses="166.766391341848" signaltonoises="421.311215901441" noises="0.129098469868648" />
            <fragment mz="1029.5146484375" charge="1" ion="y10" responses="2137.04074557114" signaltonoises="9.92674312337823" noises="12.5374382527546" />
            <fragment mz="1253.57568359375" charge="1" ion="b12" responses="446.728097865045" signaltonoises="203.709431532308" noises="0.265260028901466" />
            <fragment mz="1166.543701171875" charge="1" ion="b11" responses="71.3428124096784" signaltonoises="4.26670507295469" noises="7.47557454270632" />
          </peptide>
        </decoy>
      </peptide>
      <peptide id="sp|Q9H910|HN1L_HUMAN.AMKPPGGESSN[Dea]LFGSPEEATPSSRPNR.4.0.7191.False" updatedrts="40.4240314472186" scores="505034204.852433" fdr="0.685385656292287" recomputedscores="-0.661504528121874" predictedrts="39.5661271167822" irts="40.3462529352651" pwhh="5.1495668033731512">
        <fragment mz="1484.708862" charge="1" ion="y14" responses="116.499614452998" signaltonoises="263.635852151498" noises="0.0711432587402964" />
        <fragment mz="1340.655273" charge="1" ion="y12" responses="241.350907747818" signaltonoises="181.435233295328" noises="0.110480813556686" />
        <fragment mz="1427.687378" charge="1" ion="y13" responses="116.553998216682" signaltonoises="375.210915905302" noises="0.0499810909090909" />
        <fragment mz="1114.559937" charge="1" ion="y10" responses="1032.07881312808" signaltonoises="15.8538905785541" noises="8.73093060424248" />
        <fragment mz="813.4325562" charge="1" ion="y7" responses="517.852359522932" signaltonoises="7.93349679567018" noises="8.86054705855226" />
        <fragment mz="930.4477539" charge="2" ion="y17" responses="632.713542982909" signaltonoises="6.26222131402169" noises="14.0462899252154" />
        <decoy>
          <peptide id="sp|Q9H910|HN1L_HUMAN.NPRSSPTAEEPSGFLN[Dea]SSEGGPPKMAR.4.0.7191.True" updatedrts="40.9187066807274" scores="5780349.19345091" fdr="1" recomputedscores="-2.50890059992437" predictedrts="39.5661271167822" irts="40.8382115365996" pwhh="7.7193716959602376">
            <fragment mz="1491.72607421875" charge="1" ion="y14" responses="116.539500000126" signaltonoises="13.4965169376455" noises="1.5551358369439" />
            <fragment mz="1231.5736083984375" charge="1" ion="y12" responses="48.7250826976943" signaltonoises="3.8168614133626" noises="6.90040315508602" />
            <fragment mz="1344.6575927734375" charge="1" ion="y13" responses="77.6086146850224" signaltonoises="138.09499909069" noises="0.119583105073961" />
            <fragment mz="1029.5146484375" charge="1" ion="y10" responses="2137.04074557114" signaltonoises="9.92674312337823" noises="12.5374382527546" />
            <fragment mz="756.41851806640625" charge="1" ion="y7" responses="363.816261683032" signaltonoises="5.94978448791419" noises="6.15026165648073" />
            <fragment mz="866.9197998046875" charge="2" ion="y17" responses="235.158426234296" signaltonoises="183.244875039109" noises="0.180313426819994" />
          </peptide>
        </decoy>
      </peptide>
    </protein>
    <protein id="sp|P14868|SYDC_HUMAN">
      <peptide id="sp|P14868|SYDC_HUMAN.IYVISLAEPR.2.0.9986.False" updatedrts="56.2551004938578" scores="30530708968087" fdr="0" recomputedscores="2.70044007954884" predictedrts="55.9431757557905" irts="56.090381725727" pwhh="8.6651644613190815">
        <fragment mz="785.4515991" charge="1" ion="y7" responses="11473.8305027356" signaltonoises="43.3663720364181" noises="14.6667365005432" />
        <fragment mz="884.5200195" charge="1" ion="y8" responses="9518.82913885706" signaltonoises="52.706377198537" noises="11.3858310320589" />
        <fragment mz="672.3674927" charge="1" ion="y6" responses="11565.9006590424" signaltonoises="30.9140283814469" noises="23.1796633456646" />
        <fragment mz="1047.583374" charge="1" ion="y9" responses="1139.70124257479" signaltonoises="11.7115275795815" noises="9.03669169395674" />
        <fragment mz="376.2230835" charge="1" ion="b3" responses="2394.16514068165" signaltonoises="14.9710850034554" noises="14.317418180038" />
        <fragment mz="472.2514343" charge="1" ion="y4" responses="3484.26488906566" signaltonoises="15.074061606585" noises="23.6559030042533" />
        <decoy>
          <peptide id="sp|P14868|SYDC_HUMAN.PEALSIVYIR.2.0.9986.True" updatedrts="55.6429322371773" scores="733179.361915249" fdr="1" recomputedscores="-4.89151408812164" predictedrts="55.9431757557905" irts="55.4815753434027" pwhh="1.9495986314825193">
            <fragment mz="863.534912109375" charge="1" ion="y7" responses="319.480971647018" signaltonoises="11.636130119232" noises="4.21513510584285" />
            <fragment mz="934.572021484375" charge="1" ion="y8" responses="0" signaltonoises="1" noises="6.25777363906495" />
            <fragment mz="750.45086669921875" charge="1" ion="y6" responses="141.163000021736" signaltonoises="3.84472325973501" noises="19.8465062843926" />
            <fragment mz="1063.6146240234375" charge="1" ion="y9" responses="118.658629775149" signaltonoises="5.96092261071581" noises="5.23898109806628" />
            <fragment mz="298.13973999023438" charge="1" ion="b3" responses="193.967925913858" signaltonoises="3.25358683035164" noises="16.8129541003016" />
            <fragment mz="550.33477783203125" charge="1" ion="y4" responses="2913.63584691468" signaltonoises="19.2113135602379" noises="10.4124211208156" />
          </peptide>
        </decoy>
      </peptide>
      <peptide id="sp|P14868|SYDC_HUMAN.VFSIGPVFR.2.0.9949.False" updatedrts="61.5246383466328" scores="57121133038.8371" fdr="1" recomputedscores="-1.31434889996145" predictedrts="61.4615110677235" irts="61.3309805997441" pwhh="8.2231636932958843">
        <fragment mz="775.446106" charge="1" ion="y7" responses="20523.2468884249" signaltonoises="45.3190592322439" noises="27.3050313181753" />
        <fragment mz="575.3300171" charge="1" ion="y5" responses="13562.7563335474" signaltonoises="34.3133723293371" noises="26.4357447959091" />
        <fragment mz="922.5145264" charge="1" ion="y8" responses="2239.9238164887" signaltonoises="21.6783364618551" noises="8.43179062524181" />
        <fragment mz="334.1761475" charge="1" ion="b3" responses="2118.32714407956" signaltonoises="8.73663577396423" noises="16.7527932096007" />
        <fragment mz="247.144104" charge="1" ion="b2" responses="4173.55658452901" signaltonoises="18.5601754432471" noises="18.4360992169714" />
        <fragment mz="175.1189575" charge="1" ion="y1" responses="430.271637069291" signaltonoises="6.22931271720053" noises="37.3463574709038" />
        <decoy>
          <peptide id="sp|P14868|SYDC_HUMAN.FVPGISFVR.2.0.9949.True" updatedrts="62.8485122861735" scores="30897892.7863239" fdr="1" recomputedscores="-4.68473371606379" predictedrts="61.4615110677235" irts="62.6475841560207" pwhh="3.645005858555991">
            <fragment mz="775.44610595703125" charge="1" ion="y7" responses="374.446379400606" signaltonoises="3.12091721993435" noises="26.6311194915301" />
            <fragment mz="621.37188720703125" charge="1" ion="y5" responses="509.717608467155" signaltonoises="4.56030131478107" noises="16.7189009410812" />
            <fragment mz="874.5145263671875" charge="1" ion="y8" responses="1119.58310773603" signaltonoises="12.7343497523319" noises="12.0074989485068" />
            <fragment mz="344.19686889648438" charge="1" ion="b3" responses="402.790345548111" signaltonoises="3.76927707948247" noises="17.6745077023384" />
            <fragment mz="247.14410400390625" charge="1" ion="b2" responses="332.80660377076" signaltonoises="5.18983996132485" noises="18.76624719672" />
            <fragment mz="175.11895751953125" charge="1" ion="y1" responses="371.290560218041" signaltonoises="3.42633176029133" noises="37.9018508032925" />
          </peptide>
        </decoy>
      </peptide>
      <peptide id="sp|P14868|SYDC_HUMAN.IHDPQLLTER.3.0.9885.False" updatedrts="32.5578879819833" scores="183792550666520" fdr="0" recomputedscores="5.66768160205011" predictedrts="32.8510697075762" irts="32.523308354829" pwhh="7.7967986327769268">
        <fragment mz="518.2932739" charge="1" ion="y4" responses="14737.7327387528" signaltonoises="50.9295605226484" noises="19.0873106685197" />
        <fragment mz="704.3726196" charge="1" ion="b6" responses="8888.06352222479" signaltonoises="51.641688439945" noises="10.8137458204416" />
        <fragment mz="591.2885132" charge="1" ion="b5" responses="12356.3860056646" signaltonoises="59.2045538288696" noises="15.029650185141" />
        <fragment mz="631.3773804" charge="1" ion="y5" responses="4460.36712891417" signaltonoises="49.8276131149952" noises="8.93344913001689" />
        <fragment mz="366.1771851" charge="1" ion="b3" responses="7179.16919710714" signaltonoises="36.1041797919176" noises="14.5856488847519" />
        <fragment mz="296.1479187" charge="2" ion="b5" responses="2388.45355498295" signaltonoises="16.5555818464599" noises="10.2897519179329" />
        <decoy>
          <peptide id="sp|P14868|SYDC_HUMAN.ETLLQPDHIR.3.0.9885.True" updatedrts="30.7417321799321" scores="23433404.1561249" fdr="1" recomputedscores="-1.26751239846688" predictedrts="32.8510697075762" irts="30.7171264244236" pwhh="2.0960900325632221">
            <fragment mz="540.28887939453125" charge="1" ion="y4" responses="236.616305454739" signaltonoises="4.66188685517854" noises="14.6341809202269" />
            <fragment mz="682.37701416015625" charge="1" ion="b6" responses="1343.5441064104" signaltonoises="11.4944575736815" noises="11.4280016830853" />
            <fragment mz="585.32427978515625" charge="1" ion="b5" responses="571.927712122701" signaltonoises="4.22976278715192" noises="16.0428493814014" />
            <fragment mz="637.34161376953125" charge="1" ion="y5" responses="228.856284713015" signaltonoises="4.55888529882375" noises="10.1307182634856" />
            <fragment mz="344.18161010742188" charge="1" ion="b3" responses="0" signaltonoises="1" noises="13.0065964105071" />
            <fragment mz="293.165771484375" charge="2" ion="b5" responses="104.8400135777" signaltonoises="6.21490945734758" noises="6.67703284690328" />
          </peptide>
        </decoy>
      </peptide>
      <peptide id="sp|P14868|SYDC_HUMAN.NNAYLAQSPQLYK.2.0.9464.False" updatedrts="42.7742883089076" scores="567203855.717169" fdr="0.428571428571429" recomputedscores="-0.169216506686921" predictedrts="42.4515129311826" irts="42.6836027763963" pwhh="4.6703608418938156">
        <fragment mz="1210.646606" charge="1" ion="y10" responses="1099.41261893858" signaltonoises="765.714077998222" noises="0.172345283139444" />
        <fragment mz="934.4992676" charge="1" ion="y8" responses="1923.89147594609" signaltonoises="26.7719958161179" noises="3.95336307816926" />
        <fragment mz="863.4621582" charge="1" ion="y7" responses="859.464964098843" signaltonoises="13.8154364173516" noises="6.79371369029206" />
        <fragment mz="1047.583374" charge="1" ion="y9" responses="0" signaltonoises="1" noises="2.26935916531554" />
        <fragment mz="300.130249" charge="1" ion="b3" responses="2472.6515014708" signaltonoises="16.2926724504869" noises="11.8329566335285" />
        <fragment mz="576.2776489" charge="1" ion="b5" responses="200.19906364471" signaltonoises="5.51405338194867" noises="7.68805416702424" />
        <decoy>
          <peptide id="sp|P14868|SYDC_HUMAN.YLQPSQALYANNK.2.0.9464.True" updatedrts="44.3333691660651" scores="11361079.4991493" fdr="1" recomputedscores="-1.86825096259216" predictedrts="42.4515129311826" irts="44.2341215529562" pwhh="3.4112856502591136">
            <fragment mz="1105.5635986328125" charge="1" ion="y10" responses="164.5301958956" signaltonoises="6.67167261157345" noises="4.6462672569819" />
            <fragment mz="921.4788818359375" charge="1" ion="y8" responses="140.79208552062" signaltonoises="5.69878638877305" noises="3.48594263054047" />
            <fragment mz="793.4202880859375" charge="1" ion="y7" responses="551.123041234171" signaltonoises="16.6693754211744" noises="4.26030436764182" />
            <fragment mz="1008.5108642578125" charge="1" ion="y9" responses="0" signaltonoises="1" noises="6.65262176530729" />
            <fragment mz="405.2132568359375" charge="1" ion="b3" responses="48.1748028632564" signaltonoises="4.77542257269345" noises="5.45301145265012" />
            <fragment mz="589.29803466796875" charge="1" ion="b5" responses="150.231064663358" signaltonoises="4.95478745300351" noises="5.31463684038113" />
          </peptide>
        </decoy>
      </peptide>
      <peptide id="sp|P14868|SYDC_HUMAN.LQSGIC[CAM]HLFR.3.0.4768.False" updatedrts="44.2774576331595" scores="67020423.2461778" fdr="1" recomputedscores="-2.99107935434392" predictedrts="43.7312207652854" irts="44.1785170721505" pwhh="7.927907960504367">
        <fragment mz="989.4985352" charge="1" ion="y8" responses="116.337827689684" signaltonoises="11.0165543297086" noises="1.49865066978936" />
        <fragment mz="732.3609619" charge="1" ion="y5" responses="0" signaltonoises="1" noises="9.09777055662566" />
        <fragment mz="572.3303223" charge="1" ion="y4" responses="657.837707759031" signaltonoises="3.87952046578047" noises="32.4640965792914" />
        <fragment mz="435.2714233" charge="1" ion="y3" responses="147.3319892735" signaltonoises="4.19987785999073" noises="12.4122056647572" />
        <fragment mz="242.1499176" charge="1" ion="b2" responses="1671.64752034603" signaltonoises="11.6344684906985" noises="17.8065349914014" />
        <fragment mz="322.1873779" charge="1" ion="y2" responses="983.463261789588" signaltonoises="6.76110635747956" noises="21.7729725555416" />
        <decoy>
          <peptide id="sp|P14868|SYDC_HUMAN.FLHC[CAM]IGSQLR.3.0.4768.True" updatedrts="43.2234332164725" scores="205092196.33998" fdr="1" recomputedscores="-2.46757982321432" predictedrts="43.7312207652854" irts="43.1302810929047" pwhh="9.6616293534039244">
            <fragment mz="970.48870849609375" charge="1" ion="y8" responses="0" signaltonoises="1" noises="2.59100759684681" />
            <fragment mz="560.3150634765625" charge="1" ion="y5" responses="635.256932653661" signaltonoises="9.95273655429335" noises="17.3578892593017" />
            <fragment mz="503.29360961914063" charge="1" ion="y4" responses="300.455964168395" signaltonoises="4.74728385772556" noises="20.5383100102424" />
            <fragment mz="416.2615966796875" charge="1" ion="y3" responses="24628.5525358899" signaltonoises="30.5612123887087" noises="39.3463006168583" />
            <fragment mz="261.15975952148438" charge="1" ion="b2" responses="1209.62179567757" signaltonoises="6.66712800125714" noises="23.1498648903401" />
            <fragment mz="288.2030029296875" charge="1" ion="y2" responses="1931.30299403838" signaltonoises="8.59305065071572" noises="33.2272612503326" />
          </peptide>
        </decoy>
      </peptide>
      <peptide id="sp|P14868|SYDC_HUMAN.FGAPPHAGGGIGLER.3.0.4445.False" updatedrts="38.6372333333333" scores="521564670.997323" fdr="0.263019857624578" recomputedscores="0.187076317798495" predictedrts="36.4426839511828" irts="38.5692674679737" pwhh="1.366026700534593">
        <fragment mz="1160.617065" charge="1" ion="y12" responses="38.8406214130113" signaltonoises="210.612269198012" noises="0.0784284066973621" />
        <fragment mz="678.3358154" charge="1" ion="b7" responses="294.364155342201" signaltonoises="4.95694155024683" noises="20.3842272997995" />
        <fragment mz="758.4155273" charge="1" ion="y8" responses="252.153917569039" signaltonoises="5.4280171671728" noises="15.1563661014655" />
        <fragment mz="644.8414917" charge="2" ion="y14" responses="1357.75336706832" signaltonoises="13.1268331683994" noises="13.185661356208" />
        <fragment mz="631.3198242" charge="2" ion="b14" responses="0" signaltonoises="1" noises="23.2255356216076" />
        <fragment mz="1231.654175" charge="1" ion="y13" responses="59.8608110618923" signaltonoises="420.266073691868" noises="0.0605615304367483" />
        <decoy>
          <peptide id="sp|P14868|SYDC_HUMAN.ELGIGGGAHPPAGFR.3.0.4445.True" updatedrts="38.66805" scores="46602666.3136339" fdr="0.792039800995025" recomputedscores="-0.861791263901259" predictedrts="36.4426839511828" irts="38.5999148972448" pwhh="7.6836023743571085">
            <fragment mz="1136.595947265625" charge="1" ion="y12" responses="194.239502770707" signaltonoises="284.446695058909" noises="0.0737885780648856" />
            <fragment mz="584.3038330078125" charge="1" ion="b7" responses="366.180840034638" signaltonoises="3.52544165673257" noises="20.7127186240093" />
            <fragment mz="852.447509765625" charge="1" ion="y8" responses="89.4140177476869" signaltonoises="3.41835561378848" noises="12.740714350803" />
            <fragment mz="653.8543701171875" charge="2" ion="y14" responses="3475.75025508878" signaltonoises="32.5141398305018" noises="8.32508648130591" />
            <fragment mz="631.31982421875" charge="2" ion="b14" responses="0" signaltonoises="1" noises="23.7231818857005" />
            <fragment mz="1193.617431640625" charge="1" ion="y13" responses="487.396548035755" signaltonoises="44.186998013567" noises="1.74844406963623" />
          </peptide>
        </decoy>
      </peptide>
    </protein>
    <protein id="sp|O00273|DFFA_HUMAN">
      <peptide id="sp|O00273|DFFA_HUMAN.AAFGEEVDAVDTGISR.2.1.False" updatedrts="50.8566897052473" scores="17820195270976.7" fdr="0" recomputedscores="4.8124042869375" predictedrts="51.1390024422335" irts="50.7216176536794" pwhh="6.8218948657635226">
        <fragment mz="933.463623" charge="1" ion="y9" responses="17467.3873755674" signaltonoises="100.932380173454" noises="12.8566539006411" />
        <fragment mz="1032.531982" charge="1" ion="y10" responses="10470.8587199386" signaltonoises="68.3636012884327" noises="11.1135642096537" />
        <fragment mz="1347.638672" charge="1" ion="y13" responses="5307.7469111277" signaltonoises="78.9349960785131" noises="5.86568331453922" />
        <fragment mz="1161.574585" charge="1" ion="y11" responses="6739.81446991875" signaltonoises="39.509711416185" noises="11.2747486816304" />
        <fragment mz="704.3250122" charge="1" ion="b7" responses="1049.70211770693" signaltonoises="10.7595957459837" noises="10.9929623745387" />
        <fragment mz="747.3995361" charge="1" ion="y7" responses="4834.13310392291" signaltonoises="40.2382860866871" noises="9.6428557209178" />
        <decoy>
          <peptide id="sp|O00273|DFFA_HUMAN.SIGTDVADVEEGFAAR.2.1.True" updatedrts="49.3268400572711" scores="3244977.38232716" fdr="1" recomputedscores="-1.84964694269782" predictedrts="51.1390024422335" irts="49.2001695558395" pwhh="6.9945853098196622">
            <fragment mz="993.463623046875" charge="1" ion="y9" responses="383.015577846815" signaltonoises="6.40682850260197" noises="11.3111271645928" />
            <fragment mz="1064.500732421875" charge="1" ion="y10" responses="1878.82607073352" signaltonoises="14.6989352240186" noises="11.3915620945181" />
            <fragment mz="1379.643798828125" charge="1" ion="y13" responses="385.780291014923" signaltonoises="12.7971949906637" noises="3.91965946643581" />
            <fragment mz="1163.569091796875" charge="1" ion="y11" responses="0" signaltonoises="1" noises="9.6444563536697" />
            <fragment mz="644.32501220703125" charge="1" ion="b7" responses="810.099501270398" signaltonoises="7.97208377652282" noises="13.315659109596" />
            <fragment mz="779.36822509765625" charge="1" ion="y7" responses="234.172072933815" signaltonoises="3.30622807060513" noises="17.3402687898619" />
          </peptide>
        </decoy>
      </peptide>
      <peptide id="sp|O00273|DFFA_HUMAN.EQHGVAASC[CAM]LEDLR.3.1.False" updatedrts="38.7365595394376" scores="2390948166811.57" fdr="0" recomputedscores="2.92126211528117" predictedrts="38.9729394792203" irts="38.6680481994938" pwhh="6.6982642837718007">
        <fragment mz="645.3566284" charge="1" ion="y5" responses="28198.3453620351" signaltonoises="66.4499383087393" noises="28.2884835943933" />
        <fragment mz="940.394165" charge="1" ion="b9" responses="3153.67132870453" signaltonoises="24.8788409324631" noises="10.3144700702876" />
        <fragment mz="780.3634644" charge="1" ion="b8" responses="2907.78335445534" signaltonoises="19.4196579634594" noises="16.2018549063247" />
        <fragment mz="805.3872681" charge="1" ion="y6" responses="9794.02169839013" signaltonoises="29.8194218079875" noises="24.5141905348278" />
        <fragment mz="622.2943726" charge="1" ion="b6" responses="6167.25893094114" signaltonoises="27.8308168555945" noises="19.7015042093068" />
        <fragment mz="963.4564209" charge="1" ion="y8" responses="1356.57861279583" signaltonoises="9.65049471311418" noises="14.3075158270385" />
        <decoy>
          <peptide id="sp|O00273|DFFA_HUMAN.LDELC[CAM]SAAVGHQER.3.1.True" updatedrts="39.6459789080384" scores="621511327.416451" fdr="0.659639578374702" recomputedscores="-0.621278871416379" predictedrts="38.9729394792203" irts="39.5724732652686" pwhh="8.1570920902205142">
            <fragment mz="626.30047607421875" charge="1" ion="y5" responses="1484.21010992051" signaltonoises="7.1477893583734" noises="17.5457721882325" />
            <fragment mz="959.45025634765625" charge="1" ion="b9" responses="251.780118190358" signaltonoises="6.17106262443147" noises="12.8058971337643" />
            <fragment mz="860.3818359375" charge="1" ion="b8" responses="733.082700947389" signaltonoises="6.61605192041143" noises="20.2697344576754" />
            <fragment mz="725.368896484375" charge="1" ion="y6" responses="1392.92378184915" signaltonoises="8.87419892310469" noises="18.4222604276831" />
            <fragment mz="718.3076171875" charge="1" ion="b6" responses="417.022956254464" signaltonoises="5.7839176059631" noises="13.8250819138406" />
            <fragment mz="867.443115234375" charge="1" ion="y8" responses="3253.26319467762" signaltonoises="11.8075577012971" noises="19.569831472232" />
          </peptide>
        </decoy>
      </peptide>
      <peptide id="sp|O00273|DFFA_HUMAN.ALASHILTALR.2.0.9999.False" updatedrts="71.056324283044" scores="269290200268782" fdr="0" recomputedscores="5.6084929238606" predictedrts="71.2908211707656" irts="70.8103209103059" pwhh="8.9380101148879216">
        <fragment mz="981.5839844" charge="1" ion="y9" responses="11922.7666343632" signaltonoises="73.9430708830631" noises="9.84390437844709" />
        <fragment mz="686.4559326" charge="1" ion="y6" responses="11682.9802088222" signaltonoises="74.2709419637371" noises="8.66753446339854" />
        <fragment mz="910.546875" charge="1" ion="y8" responses="11609.8815968831" signaltonoises="71.5380783297585" noises="8.63763908075584" />
        <fragment mz="823.5148315" charge="1" ion="y7" responses="6650.58789109196" signaltonoises="63.9822610452177" noises="6.41579646083674" />
        <fragment mz="706.4246216" charge="1" ion="b7" responses="479.922597647053" signaltonoises="8.49685581370402" noises="8.54120495804497" />
        <fragment mz="480.2565002" charge="1" ion="b5" responses="3644.6779836261" signaltonoises="13.2731200756918" noises="14.6833151080228" />
        <decoy>
          <peptide id="sp|O00273|DFFA_HUMAN.LATLIHSALAR.2.0.9999.True" updatedrts="72.1876997647527" scores="32152471.9794893" fdr="1" recomputedscores="-1.26816326737781" predictedrts="71.2908211707656" irts="71.9354831619464" pwhh="8.6540717445646731">
            <fragment mz="981.583984375" charge="1" ion="y9" responses="140.57190650237" signaltonoises="6.94916326737368" noises="10.2815696089216" />
            <fragment mz="654.3681640625" charge="1" ion="y6" responses="313.030362426483" signaltonoises="7.35552366948376" noises="16.6620402380106" />
            <fragment mz="880.53631591796875" charge="1" ion="y8" responses="391.721492759718" signaltonoises="6.70024944221486" noises="7.74220031746622" />
            <fragment mz="767.4522705078125" charge="1" ion="y7" responses="173.976916812223" signaltonoises="4.27388933529683" noises="8.14400200824495" />
            <fragment mz="736.4351806640625" charge="1" ion="b7" responses="3670.55739735266" signaltonoises="18.020349226178" noises="16.978446682191" />
            <fragment mz="512.34423828125" charge="1" ion="b5" responses="71.3878332004587" signaltonoises="11.1506986175076" noises="2.86121402437457" />
          </peptide>
        </decoy>
      </peptide>
      <peptide id="sp|O00273|DFFA_HUMAN.ETSSDVALASHILTALR.3.0.9982.False" updatedrts="71.0527538814695" scores="3762919164057.23" fdr="0" recomputedscores="3.75379726335898" predictedrts="71.3080960400099" irts="70.8067701164804" pwhh="8.9380101148879216">
        <fragment mz="686.4559326" charge="1" ion="y6" responses="11682.9802088222" signaltonoises="72.6578985776412" noises="8.85995826609086" />
        <fragment mz="1379.800537" charge="1" ion="y13" responses="0" signaltonoises="1" noises="0.0499810909090909" />
        <fragment mz="910.546875" charge="1" ion="y8" responses="11609.8815968831" signaltonoises="70.8287016408693" noises="8.72414835833649" />
        <fragment mz="823.5148315" charge="1" ion="y7" responses="6650.58789109196" signaltonoises="63.9703559473532" noises="6.41699046208332" />
        <fragment mz="1264.77356" charge="1" ion="y12" responses="0" signaltonoises="1" noises="0.517014131381311" />
        <fragment mz="981.5839844" charge="1" ion="y9" responses="11922.7666343632" signaltonoises="74.0095064549547" noises="9.8350678728635" />
        <decoy>
          <peptide id="sp|O00273|DFFA_HUMAN.LATLIHSALAVDSSTER.3.0.9982.True" updatedrts="71.6183175891234" scores="115864331.324813" fdr="0.711305518169583" recomputedscores="-0.711427876218538" predictedrts="71.3080960400099" irts="71.3692278902594" pwhh="6.612474451297734">
            <fragment mz="694.30023193359375" charge="1" ion="y6" responses="509.015509379176" signaltonoises="10.3648794937366" noises="9.90610475498052" />
            <fragment mz="1385.701904296875" charge="1" ion="y13" responses="65.8384168068891" signaltonoises="363.323482292795" noises="0.0499810909090909" />
            <fragment mz="864.40576171875" charge="1" ion="y8" responses="276.28164290212" signaltonoises="3.25519608880597" noises="9.49997354052883" />
            <fragment mz="793.36865234375" charge="1" ion="y7" responses="292.997040252647" signaltonoises="4.8221064980199" noises="14.8393927135527" />
            <fragment mz="1272.617919921875" charge="1" ion="y12" responses="153.147430207695" signaltonoises="105.88527820798" noises="0.177058699331993" />
            <fragment mz="977.48980712890625" charge="1" ion="y9" responses="1277.0461521528" signaltonoises="9.94336274035823" noises="11.2961205009957" />
          </peptide>
        </decoy>
      </peptide>
      <peptide id="sp|O00273|DFFA_HUMAN.LQHTLQQVLDQREEVR.4.0.9891.False" updatedrts="43.3544833333333" scores="1115906.61034555" fdr="1" recomputedscores="-2.72953110973374" predictedrts="42.8620474838648" irts="43.2606115154291" pwhh="4.3828626085781019">
        <fragment mz="816.432251" charge="1" ion="y6" responses="87.6915226751776" signaltonoises="3.88222034970738" noises="12.209719901972" />
        <fragment mz="948.526123" charge="1" ion="b8" responses="1320.02849212549" signaltonoises="11.7271972432868" noises="11.2900352788204" />
        <fragment mz="1044.543213" charge="1" ion="y8" responses="109.774995372362" signaltonoises="4.25307952710921" noises="9.8979713793818" />
        <fragment mz="1143.611694" charge="1" ion="y9" responses="38.8551260445121" signaltonoises="187.239218863612" noises="0.0882186165277334" />
        <fragment mz="721.3991699" charge="1" ion="b6" responses="0" signaltonoises="1" noises="23.6610664550264" />
        <fragment mz="1271.670288" charge="1" ion="y10" responses="77.7013774059943" signaltonoises="330.595545514196" noises="0.0499810909090909" />
        <decoy>
          <peptide id="sp|O00273|DFFA_HUMAN.VEERQDLVQQLTHQLR.4.0.9891.True" updatedrts="42.026034210766" scores="106219565.504314" fdr="0.704652730950775" recomputedscores="-0.696442681448538" predictedrts="42.8620474838648" irts="41.9394579018823" pwhh="4.2792815732818434">
            <fragment mz="767.4522705078125" charge="1" ion="y6" responses="0" signaltonoises="1" noises="11.1119188496093" />
            <fragment mz="969.5" charge="1" ion="b8" responses="0" signaltonoises="1" noises="8.76174930783864" />
            <fragment mz="1023.5693969726563" charge="1" ion="y8" responses="30.5172682665091" signaltonoises="5.1964446862857" noises="2.88978195376615" />
            <fragment mz="1122.6378173828125" charge="1" ion="y9" responses="77.699995811508" signaltonoises="299.152716156489" noises="0.0626885524129741" />
            <fragment mz="757.3475341796875" charge="1" ion="b6" responses="1588.90160143129" signaltonoises="8.25737665706786" noises="19.1566969669018" />
            <fragment mz="1235.721923828125" charge="1" ion="y10" responses="38.8442493292506" signaltonoises="330.472243455679" noises="0.0499810909090909" />
          </peptide>
        </decoy>
      </peptide>
      <peptide id="sp|O00273|DFFA_HUMAN.SKQEESKAAFGEEVDAVDTGISR.3.0.9823.False" updatedrts="50.8496576768586" scores="2129064338138.89" fdr="0" recomputedscores="3.88968061384808" predictedrts="51.2228328176061" irts="50.7146242434249" pwhh="6.8218948657635226">
        <fragment mz="933.463623" charge="1" ion="y9" responses="17467.3873755674" signaltonoises="98.9522884641833" noises="13.1139228753434" />
        <fragment mz="1161.574585" charge="1" ion="y11" responses="6739.81446991875" signaltonoises="40.1897728590334" noises="11.0839657706875" />
        <fragment mz="1032.531982" charge="1" ion="y10" responses="10470.8587199386" signaltonoises="68.3116158065127" noises="11.1220216877044" />
        <fragment mz="1347.638672" charge="1" ion="y13" responses="5307.7469111277" signaltonoises="78.4155371264678" noises="5.90454017657519" />
        <fragment mz="1494.707031" charge="1" ion="y14" responses="1165.42226312536" signaltonoises="32.5120737851924" noises="2.51404532183493" />
        <fragment mz="888.4421387" charge="1" ion="b8" responses="0" signaltonoises="1" noises="9.86492180024734" />
        <decoy>
          <peptide id="sp|O00273|DFFA_HUMAN.SIGTDVADVEEGFAAKSEEQKSR.3.0.9823.True" updatedrts="50.3371422013714" scores="13719804.1044922" fdr="1" recomputedscores="-1.20186207316994" predictedrts="51.2228328176061" irts="50.2049233742414" pwhh="1.7345056767315903">
            <fragment mz="1062.5538330078125" charge="1" ion="y9" responses="283.165525676497" signaltonoises="5.37389052530191" noises="9.21918151796529" />
            <fragment mz="1280.6593017578125" charge="1" ion="y11" responses="0" signaltonoises="1" noises="5.15775823601413" />
            <fragment mz="1133.5909423828125" charge="1" ion="y10" responses="193.688662181774" signaltonoises="8.71295873088352" noises="5.55910139627901" />
            <fragment mz="1466.723388671875" charge="1" ion="y13" responses="36.8045526324007" signaltonoises="5.66590545796239" noises="2.38300772034285" />
            <fragment mz="1595.7659912109375" charge="1" ion="y14" responses="0" signaltonoises="1" noises="2.42219831889649" />
            <fragment mz="759.3519287109375" charge="1" ion="b8" responses="187.144732415901" signaltonoises="3.86410407106105" noises="11.0285670648612" />
          </peptide>
        </decoy>
      </peptide>
    </protein>
    <protein id="sp|P56537|IF6_HUMAN">
      <peptide id="sp|P56537|IF6_HUMAN.TSIEDQDELSSLLQVPLVAGTVNR.3.0.9999.False" updatedrts="83.668842623616" scores="4988224731404.49" fdr="0" recomputedscores="4.43148923752949" predictedrts="83.894939825647" irts="83.3535744670317" pwhh="10.509857865512595">
        <fragment mz="926.5418091" charge="1" ion="y9" responses="31604.1642534287" signaltonoises="189.355939403512" noises="7.93889861272543" />
        <fragment mz="1025.610229" charge="1" ion="y10" responses="2618.42935764444" signaltonoises="59.1212981745279" noises="2.53276210574669" />
        <fragment mz="1153.668823" charge="1" ion="y11" responses="2252.14387688137" signaltonoises="79.7491229403533" noises="2.58759148641123" />
        <fragment mz="918.3687134" charge="1" ion="b8" responses="1721.45299829507" signaltonoises="29.2400072102483" noises="3.93747565689736" />
        <fragment mz="546.2994385" charge="1" ion="y5" responses="3461.91581654579" signaltonoises="24.6334022458289" noises="9.31280842916181" />
        <fragment mz="716.3461304" charge="2" ion="b13" responses="0" signaltonoises="1" noises="8.49429216628404" />
        <decoy>
          <peptide id="sp|P56537|IF6_HUMAN.NVTGAVLPVQLLSSLEDQDEISTR.3.0.9999.True" updatedrts="82.8664145651504" scores="153323150.425681" fdr="0.380710659898477" recomputedscores="-0.0585654710362482" predictedrts="83.894939825647" irts="82.5555531419814" pwhh="1.1744690581403043">
            <fragment mz="1092.4803466796875" charge="1" ion="y9" responses="30.5295138955702" signaltonoises="4.84386269253706" noises="3.10121602150486" />
            <fragment mz="1205.564453125" charge="1" ion="y10" responses="54.8977218399545" signaltonoises="3.01246361349655" noises="5.1101885797129" />
            <fragment mz="1292.596435546875" charge="1" ion="y11" responses="407.234367906049" signaltonoises="20.1514707814106" noises="2.51559240348306" />
            <fragment mz="752.43011474609375" charge="1" ion="b8" responses="214.142088276395" signaltonoises="18.2160135163346" noises="2.6887566060344" />
            <fragment mz="605.3253173828125" charge="1" ion="y5" responses="77.5910774586361" signaltonoises="6.62298179859628" noises="6.1788864791461" />
            <fragment mz="646.88226318359375" charge="2" ion="b13" responses="38.8406232744973" signaltonoises="216.267724652465" noises="0.0763774847792233" />
          </peptide>
        </decoy>
      </peptide>
      <peptide id="sp|P56537|IF6_HUMAN.NSLPDTVQIR.2.0.9999.False" updatedrts="39.4270829616656" scores="187535163174.443" fdr="0.0048828125" recomputedscores="1.8257375134346" predictedrts="39.6168959263367" irts="39.3547794404707" pwhh="8.3016722295829748">
        <fragment mz="828.4573975" charge="1" ion="y7" responses="63951.8230059168" signaltonoises="190.69564855502" noises="20.8822606232381" />
        <fragment mz="941.5414429" charge="1" ion="y8" responses="3592.55856927219" signaltonoises="33.433999170716" noises="7.17210339380919" />
        <fragment mz="616.3776855" charge="1" ion="y5" responses="4207.49221109171" signaltonoises="38.7885437395005" noises="14.6523949573577" />
        <fragment mz="731.4046021" charge="1" ion="y6" responses="2000.73417392386" signaltonoises="15.3180751460367" noises="20.8819577336701" />
        <fragment mz="315.1662903" charge="1" ion="b3" responses="13842.3313260402" signaltonoises="33.8925381632109" noises="20.6706621516558" />
        <fragment mz="414.7323303" charge="2" ion="y7" responses="5091.30142571962" signaltonoises="44.6443978800762" noises="7.10270870939497" />
        <decoy>
          <peptide id="sp|P56537|IF6_HUMAN.IQVTDPLSNR.2.0.9999.True" updatedrts="40.4805812012568" scores="169146470.466682" fdr="1" recomputedscores="-1.27058114389477" predictedrts="39.6168959263367" irts="40.4024921322532" pwhh="12.065286011234711">
            <fragment mz="802.40533447265625" charge="1" ion="y7" responses="897.675378173381" signaltonoises="7.6177393596806" noises="21.4145067245884" />
            <fragment mz="901.4737548828125" charge="1" ion="y8" responses="399.775999585287" signaltonoises="5.00751227932809" noises="18.1300861663791" />
            <fragment mz="586.33074951171875" charge="1" ion="y5" responses="271.481507206713" signaltonoises="3.60384376757282" noises="15.776296760404" />
            <fragment mz="701.357666015625" charge="1" ion="y6" responses="3324.31212754647" signaltonoises="10.4648840609073" noises="23.7699526666283" />
            <fragment mz="341.21832275390625" charge="1" ion="b3" responses="1041.36930629483" signaltonoises="7.44953823887651" noises="16.685105408885" />
            <fragment mz="401.70632934570313" charge="2" ion="y7" responses="38.78336560997" signaltonoises="5.2735961379235" noises="3.13062897017859" />
          </peptide>
        </decoy>
      </peptide>
      <peptide id="sp|P56537|IF6_HUMAN.TSIEDQDELSSLLQ[Dea]VPLVAGTVNR.3.0.9995.False" updatedrts="83.668842623616" scores="3766983006.47455" fdr="0.0317320405464963" recomputedscores="1.30953688731007" predictedrts="84.177089319824" irts="83.3535744670317" pwhh="10.509857865512595">
        <fragment mz="926.5418091" charge="1" ion="y9" responses="31604.1642534287" signaltonoises="165.716544587456" noises="9.07137913347282" />
        <fragment mz="1025.610229" charge="1" ion="y10" responses="2618.42935764444" signaltonoises="59.8681240228807" noises="2.50116712529303" />
        <fragment mz="918.3687134" charge="1" ion="b8" responses="1721.45299829507" signaltonoises="29.0115488506925" noises="3.96848224789307" />
        <fragment mz="716.3461304" charge="2" ion="b13" responses="0" signaltonoises="1" noises="7.46105379456449" />
        <fragment mz="617.3365479" charge="1" ion="y6" responses="2379.66274123666" signaltonoises="27.4351860939248" noises="8.05513367909747" />
        <fragment mz="431.2136536" charge="1" ion="b4" responses="509.096187769212" signaltonoises="5.81981648435457" noises="17.1967663274041" />
        <decoy>
          <peptide id="sp|P56537|IF6_HUMAN.NVTGAVLPVQ[Dea]LLSSLEDQDEISTR.3.0.9995.True" updatedrts="84.2192833333333" scores="624557450.193264" fdr="0.164502164502165" recomputedscores="0.540028243703537" predictedrts="84.177089319824" irts="83.9009922945816" pwhh="5.6013081400897757">
            <fragment mz="1092.4803466796875" charge="1" ion="y9" responses="700.848591219937" signaltonoises="25.0356737207281" noises="2.65763236603003" />
            <fragment mz="1205.564453125" charge="1" ion="y10" responses="2145.73663907349" signaltonoises="33.2825690724294" noises="5.27599885073915" />
            <fragment mz="752.43011474609375" charge="1" ion="b8" responses="0" signaltonoises="1" noises="2.68511395279675" />
            <fragment mz="647.374267578125" charge="2" ion="b13" responses="23.2724826941823" signaltonoises="4.03177632738703" noises="3.12098692909418" />
            <fragment mz="720.35223388671875" charge="1" ion="y6" responses="86.245942181518" signaltonoises="4.25924337228756" noises="10.9484308319618" />
            <fragment mz="372.18777465820313" charge="1" ion="b4" responses="1146.45187076948" signaltonoises="10.4838848005565" noises="9.18582091693058" />
          </peptide>
        </decoy>
      </peptide>
      <peptide id="sp|P56537|IF6_HUMAN.LNEAQPSTIATSMR.2.0.9994.False" updatedrts="38.6204072384597" scores="317645772366.443" fdr="0" recomputedscores="3.05157011926678" predictedrts="38.2417640473394" irts="38.5525337777882" pwhh="8.4022561182578333">
        <fragment mz="963.4927979" charge="1" ion="y9" responses="26205.8282451756" signaltonoises="149.312531082033" noises="11.1245130497706" />
        <fragment mz="779.40802" charge="1" ion="y7" responses="834.424327323229" signaltonoises="25.1566539306666" noises="3.96964022094938" />
        <fragment mz="1291.631104" charge="1" ion="y12" responses="1018.63910348675" signaltonoises="133.851554982993" noises="1.05037310434158" />
        <fragment mz="1091.551392" charge="1" ion="y10" responses="3169.50042061649" signaltonoises="13.9674792647817" noises="17.293103233772" />
        <fragment mz="1162.588501" charge="1" ion="y11" responses="3528.78846312445" signaltonoises="50.8140918348942" noises="4.25368958586782" />
        <fragment mz="428.2139893" charge="1" ion="b4" responses="3517.31997789321" signaltonoises="33.4531905194382" noises="9.09298367918041" />
        <decoy>
          <peptide id="sp|P56537|IF6_HUMAN.MSTAITSPQAENLR.2.0.9994.True" updatedrts="36.0875333333333" scores="341993054.104323" fdr="0.326142595978062" recomputedscores="0.0210119130109049" predictedrts="38.2417640473394" irts="36.0335697801689" pwhh="2.0677017083037321">
            <fragment mz="1015.5167236328125" charge="1" ion="y9" responses="0" signaltonoises="1" noises="3.68391421340265" />
            <fragment mz="827.43701171875" charge="1" ion="y7" responses="38.7833647371984" signaltonoises="6.60501539722182" noises="2.4995661169985" />
            <fragment mz="1300.685546875" charge="1" ion="y12" responses="38.8499972292914" signaltonoises="330.484680254878" noises="0.0499810909090909" />
            <fragment mz="1128.6007080078125" charge="1" ion="y10" responses="67.2840825407211" signaltonoises="84.9772704214903" noises="0.207436716170286" />
            <fragment mz="1199.6378173828125" charge="1" ion="y11" responses="38.8192428023813" signaltonoises="6.64311975544356" noises="2.48597956879079" />
            <fragment mz="391.16458129882813" charge="1" ion="b4" responses="30.5172678011047" signaltonoises="5.2409160871012" noises="2.86526090949534" />
          </peptide>
        </decoy>
      </peptide>
      <peptide id="sp|P56537|IF6_HUMAN.HGLLVPNNTTDQ[Dea]ELQHIR.4.0.9949.False" updatedrts="43.6948419915485" scores="6099041913.27525" fdr="0.179766536964981" recomputedscores="0.471464989806127" predictedrts="43.4843852063738" irts="43.5991010093541" pwhh="9.2022612114823232">
        <fragment mz="553.3204956" charge="1" ion="y4" responses="3707.55868170744" signaltonoises="26.2273268033417" noises="16.3623045964894" />
        <fragment mz="735.3526001" charge="2" ion="y12" responses="0" signaltonoises="1" noises="32.7696980966436" />
        <fragment mz="731.4198608" charge="1" ion="b7" responses="2492.6243055725" signaltonoises="10.8067262014252" noises="23.9454080265339" />
        <fragment mz="845.4628296" charge="1" ion="b8" responses="572.724744119205" signaltonoises="4.03149607409997" noises="22.9569303621537" />
        <fragment mz="421.2557678" charge="1" ion="b4" responses="26012.9482032631" signaltonoises="76.832389535913" noises="18.3396008966975" />
        <fragment mz="308.1717224" charge="1" ion="b3" responses="8316.76895963934" signaltonoises="22.0297220043546" noises="18.4549264027411" />
        <decoy>
          <peptide id="sp|P56537|IF6_HUMAN.IHQLEQ[Dea]DTTNNPVLLGHR.4.0.9949.True" updatedrts="41.6456177395813" scores="13467750.4221805" fdr="1" recomputedscores="-2.18336426120953" predictedrts="43.4843852063738" irts="41.5611305824385" pwhh="10.258336127985062">
            <fragment mz="482.28338623046875" charge="1" ion="y4" responses="757.265886366852" signaltonoises="8.71039221697526" noises="13.698110025958" />
            <fragment mz="668.85205078125" charge="2" ion="y12" responses="114.829145444811" signaltonoises="3.20282784776319" noises="19.3849284003706" />
            <fragment mz="865.405029296875" charge="1" ion="b7" responses="9885.50660578244" signaltonoises="36.189156214563" noises="14.5737887103743" />
            <fragment mz="966.45269775390625" charge="1" ion="b8" responses="0" signaltonoises="1" noises="8.42823650829344" />
            <fragment mz="492.29290771484375" charge="1" ion="b4" responses="219.812285189236" signaltonoises="3.75329557833387" noises="18.0413390692573" />
            <fragment mz="379.20883178710938" charge="1" ion="b3" responses="3949.48720964625" signaltonoises="15.8078003462314" noises="17.5149347986333" />
          </peptide>
        </decoy>
      </peptide>
      <peptide id="sp|P56537|IF6_HUMAN.HGLLVPNNTTDQELQHIR.4.0.9918.False" updatedrts="43.7102757684683" scores="64492900122.1757" fdr="0.015625" recomputedscores="1.49571527868692" predictedrts="43.5284069628067" irts="43.6144500278463" pwhh="9.2022612114823232">
        <fragment mz="620.817688" charge="2" ion="y10" responses="2082.78456725352" signaltonoises="14.26417885141" noises="14.234818992119" />
        <fragment mz="553.3204956" charge="1" ion="y4" responses="3119.29229382587" signaltonoises="26.3465419842737" noises="15.2436345919033" />
        <fragment mz="731.4198608" charge="1" ion="b7" responses="2492.6243055725" signaltonoises="10.8394430654574" noises="23.873133219252" />
        <fragment mz="666.404541" charge="1" ion="y5" responses="4080.79020345769" signaltonoises="24.1787106385364" noises="12.4226008985291" />
        <fragment mz="1139.580322" charge="1" ion="y9" responses="2423.67268135171" signaltonoises="29.5084401464132" noises="3.86966318320965" />
        <fragment mz="421.2557678" charge="1" ion="b4" responses="26012.9482032631" signaltonoises="76.5361585390682" noises="18.4105837936585" />
        <decoy>
          <peptide id="sp|P56537|IF6_HUMAN.IHQLEQDTTNNPVLLGHR.4.0.9918.True" updatedrts="42.7387" scores="1334671.60147274" fdr="1" recomputedscores="-3.18866615816699" predictedrts="43.5284069628067" irts="42.6482099095453" pwhh="2.0603562278529561">
            <fragment mz="560.814697265625" charge="2" ion="y10" responses="38.7987418818962" signaltonoises="3.23108082760836" noises="5.11015851268827" />
            <fragment mz="482.28338623046875" charge="1" ion="y4" responses="1359.40803552862" signaltonoises="10.627664879636" noises="13.9037344762674" />
            <fragment mz="864.4210205078125" charge="1" ion="b7" responses="4516.17310108402" signaltonoises="17.3018440960762" noises="14.9393887347372" />
            <fragment mz="595.367431640625" charge="1" ion="y5" responses="191.538840502226" signaltonoises="3.90098700306643" noises="13.0413602578779" />
            <fragment mz="1019.574462890625" charge="1" ion="y9" responses="115.438806756536" signaltonoises="9.92869377566322" noises="2.6020447916916" />
            <fragment mz="492.29290771484375" charge="1" ion="b4" responses="0" signaltonoises="1" noises="20.6414966150793" />
          </peptide>
        </decoy>
      </peptide>
    </protein>
    <protein id="sp|P54727|RD23B_HUMAN">
      <peptide id="sp|P54727|RD23B_HUMAN.QIIQQNPSLLPALLQQIGR.3.0.9999.False" updatedrts="82.5990816312939" scores="9252467224959.83" fdr="0" recomputedscores="4.50272841254323" predictedrts="82.9177835286181" irts="82.289688333473" pwhh="8.5492691203377476">
        <fragment mz="1135.646973" charge="1" ion="b10" responses="6958.78107356119" signaltonoises="141.566036165549" noises="2.62104543434159" />
        <fragment mz="725.394043" charge="1" ion="b6" responses="15378.7994188675" signaltonoises="65.2453476032705" noises="14.5317040005601" />
        <fragment mz="1405.852539" charge="1" ion="y13" responses="0" signaltonoises="1" noises="0.0879999182527717" />
        <fragment mz="827.5097656" charge="1" ion="y7" responses="15956.4409607043" signaltonoises="117.606789341309" noises="7.75921680849716" />
        <fragment mz="995.5996704" charge="1" ion="y9" responses="117530.051924729" signaltonoises="833.206238488169" noises="7.95985236003105" />
        <fragment mz="898.546875" charge="1" ion="y8" responses="12295.186743311" signaltonoises="145.235790586046" noises="4.64480536012364" />
        <decoy>
          <peptide id="sp|P54727|RD23B_HUMAN.GIQQLLAPLLSPNQQIIQR.3.0.9999.True" updatedrts="84.7518319042794" scores="2099490.993546" fdr="1" recomputedscores="-2.12209741390375" predictedrts="82.9177835286181" irts="84.4306162424938" pwhh="2.6563775681962083">
            <fragment mz="1047.6561279296875" charge="1" ion="b10" responses="38.8499999999999" signaltonoises="14.6371712366488" noises="1.12849570322188" />
            <fragment mz="653.3980712890625" charge="1" ion="b6" responses="162.597153267849" signaltonoises="8.86520461414822" noises="3.83333007252391" />
            <fragment mz="1477.8485107421875" charge="1" ion="y13" responses="0" signaltonoises="1" noises="0.0499810909090909" />
            <fragment mz="899.5057373046875" charge="1" ion="y7" responses="131.118576109684" signaltonoises="3.76850103894548" noises="6.73987078384804" />
            <fragment mz="1083.590576171875" charge="1" ion="y9" responses="95.7899255159828" signaltonoises="4.97028423371453" noises="3.68160034325995" />
            <fragment mz="996.55853271484375" charge="1" ion="y8" responses="0" signaltonoises="1" noises="9.25007722706783" />
          </peptide>
        </decoy>
      </peptide>
      <peptide id="sp|P54727|RD23B_HUMAN.[PGQ]-QEKPAEKPAETPVATSPT[Dhy]ATDSTSGDSSR.4.0.9998.False" updatedrts="23.1961810517137" scores="4521625202392.14" fdr="0" recomputedscores="3.90893086403744" predictedrts="23.4837768874438" irts="23.2130135683872" pwhh="6.1303559418424536">
        <fragment mz="796.3431396" charge="1" ion="y8" responses="27066.63621357" signaltonoises="649.725921526848" noises="2.94524648632678" />
        <fragment mz="911.3701172" charge="1" ion="y9" responses="16385.3207349984" signaltonoises="407.939193285091" noises="2.64600509609625" />
        <fragment mz="824.414856" charge="2" ion="b16" responses="8432.05798137983" signaltonoises="4479.59379523548" noises="0.181818722489657" />
        <fragment mz="1012.417786" charge="1" ion="y10" responses="15409.5774527117" signaltonoises="419.2175324737" noises="2.60664844282803" />
        <fragment mz="780.8988647" charge="2" ion="b15" responses="2791.16228196529" signaltonoises="173.191395484499" noises="1.50763097310259" />
        <fragment mz="1166.491943" charge="1" ion="y12" responses="779.393775805322" signaltonoises="1085.05949627343" noises="0.129107986421099" />
        <decoy>
          <peptide id="sp|P54727|RD23B_HUMAN.[PGQ]-QSSDGSTSDTAT[Dhy]PSTAVPTEAPKEAPKER.4.0.9998.True" updatedrts="23.168185140359" scores="3892091259.29245" fdr="0.0957446808510638" recomputedscores="0.843819317992765" predictedrts="23.4837768874438" irts="23.1851714035482" pwhh="2.6593662628803703">
            <fragment mz="954.53668212890625" charge="1" ion="y8" responses="0" signaltonoises="1" noises="0.0499810909090909" />
            <fragment mz="1025.5738525390625" charge="1" ion="y9" responses="116.478238169247" signaltonoises="284.763580800419" noises="0.0736842263721784" />
            <fragment mz="730.29461669921875" charge="2" ion="b16" responses="97.9003043863054" signaltonoises="19.4640124786177" noises="1.47964442139827" />
            <fragment mz="1154.616455078125" charge="1" ion="y10" responses="77.6988794963382" signaltonoises="330.484685288153" noises="0.0499810909090909" />
            <fragment mz="694.77606201171875" charge="2" ion="b15" responses="77.6999972292896" signaltonoises="330.595545514198" noises="0.0499810909090909" />
            <fragment mz="1352.716796875" charge="1" ion="y12" responses="0" signaltonoises="1" noises="0.0499810909090909" />
          </peptide>
        </decoy>
      </peptide>
      <peptide id="sp|P54727|RD23B_HUMAN.QEKPAEKPAETPVATSPTATDSTSGDSSR.4.0.9996.False" updatedrts="23.1963144671433" scores="871946514946.641" fdr="0" recomputedscores="3.19412614941363" predictedrts="23.4799559035598" irts="23.2131462511327" pwhh="6.1303559418424536">
        <fragment mz="796.3431396" charge="1" ion="y8" responses="27066.63621357" signaltonoises="649.725921526848" noises="2.94524648632678" />
        <fragment mz="1012.417786" charge="1" ion="y10" responses="15409.5774527117" signaltonoises="419.2175324737" noises="2.60664844282803" />
        <fragment mz="911.3701172" charge="1" ion="y9" responses="16385.3207349984" signaltonoises="407.939193285091" noises="2.64600509609625" />
        <fragment mz="1083.454834" charge="1" ion="y11" responses="7120.66025538803" signaltonoises="10710.3619353499" noises="0.0499810909090909" />
        <fragment mz="1281.555298" charge="1" ion="y13" responses="2906.03198852581" signaltonoises="9396.44082083077" noises="0.0499810909090909" />
        <fragment mz="1476.769287" charge="1" ion="b14" responses="0" signaltonoises="1" noises="0.0499810909090909" />
        <decoy>
          <peptide id="sp|P54727|RD23B_HUMAN.SSDGSTSDTATPSTAVPTEAPKEAPKEQR.4.0.9996.True" updatedrts="22.4491260504542" scores="121136.942608729" fdr="1" recomputedscores="-3.70359321182612" predictedrts="23.4799559035598" irts="22.4700612056164" pwhh="2.6403952134233473">
            <fragment mz="985.54254150390625" charge="1" ion="y8" responses="7.70276820445638" signaltonoises="65.5269063131453" noises="0.0499810909090909" />
            <fragment mz="1153.6324462890625" charge="1" ion="y10" responses="0" signaltonoises="1" noises="0.0499810909090909" />
            <fragment mz="1082.5953369140625" charge="1" ion="y9" responses="155.37900554167" signaltonoises="552.828214057544" noises="0.0638118245835053" />
            <fragment mz="1282.675048828125" charge="1" ion="y11" responses="0" signaltonoises="1" noises="1.10063094432349" />
            <fragment mz="1480.775390625" charge="1" ion="y13" responses="38.8406232744973" signaltonoises="330.484680254878" noises="0.0499810909090909" />
            <fragment mz="1295.5233154296875" charge="1" ion="b14" responses="0" signaltonoises="1" noises="0.0499810909090909" />
          </peptide>
        </decoy>
      </peptide>
      <peptide id="sp|P54727|RD23B_HUMAN.[PGQ]-QEKPAEKPAETPVATSPTATDSTSGDSSR.3.0.9992.False" updatedrts="27.7025619399343" scores="473380266784.163" fdr="0" recomputedscores="8.56962566266986" predictedrts="27.9160176407687" irts="27.694646544278" pwhh="8.15014610561705">
        <fragment mz="1281.555298" charge="1" ion="y13" responses="7061.12365774762" signaltonoises="4325.50358489548" noises="0.104214119579685" />
        <fragment mz="1459.742676" charge="1" ion="b14" responses="496.475575395123" signaltonoises="1170.43950107711" noises="0.0499810909090909" />
        <fragment mz="1469.63501" charge="1" ion="y15" responses="1255.8366004378" signaltonoises="60.7576574354416" noises="1.97692696410806" />
        <fragment mz="1184.502563" charge="1" ion="y12" responses="1043.61160924812" signaltonoises="2626.86651828965" noises="0.0499810909090909" />
        <fragment mz="1368.587402" charge="1" ion="y14" responses="662.403112614136" signaltonoises="834.662773535268" noises="0.109691302776492" />
        <fragment mz="1083.454834" charge="1" ion="y11" responses="1105.41315044263" signaltonoises="2408.68455922781" noises="0.0499810909090909" />
        <decoy>
          <peptide id="sp|P54727|RD23B_HUMAN.[PGQ]-QSSDGSTSDTATPSTAVPTEAPKEAPKER.3.0.9992.True" updatedrts="0" scores="0" fdr="1" recomputedscores="NaN" predictedrts="27.9160176407687" irts="0.144220118674822" pwhh="0">
            <fragment mz="1451.7852783203125" charge="1" ion="y13" responses="0" signaltonoises="0" noises="0" />
            <fragment mz="1305.5076904296875" charge="1" ion="b14" responses="0" signaltonoises="0" noises="0" />
            <fragment mz="1623.8701171875" charge="1" ion="y15" responses="0" signaltonoises="0" noises="0" />
            <fragment mz="1352.716796875" charge="1" ion="y12" responses="0" signaltonoises="0" noises="0" />
            <fragment mz="1522.8223876953125" charge="1" ion="y14" responses="0" signaltonoises="0" noises="0" />
            <fragment mz="1255.6640625" charge="1" ion="y11" responses="0" signaltonoises="0" noises="0" />
          </peptide>
        </decoy>
      </peptide>
      <peptide id="sp|P54727|RD23B_HUMAN.Q[Dea]EKPAEKPAETPVATSPTATDSTSGDSSR.4.0.9987.False" updatedrts="23.1963233894782" scores="180582840180242" fdr="0" recomputedscores="5.51031278247535" predictedrts="23.0656003669936" irts="23.2131551244684" pwhh="6.1387456460750469">
        <fragment mz="911.3701172" charge="1" ion="y9" responses="16534.4043705096" signaltonoises="6130.01587334894" noises="0.176339968508705" />
        <fragment mz="796.3431396" charge="1" ion="y8" responses="27281.7064151734" signaltonoises="765.710124187087" noises="2.50273275965692" />
        <fragment mz="1083.454834" charge="1" ion="y11" responses="7120.66025538803" signaltonoises="10710.3619353499" noises="0.0499810909090909" />
        <fragment mz="833.420166" charge="2" ion="b16" responses="4136.65830145394" signaltonoises="108.533742436185" noises="3.90284034299869" />
        <fragment mz="1012.417786" charge="1" ion="y10" responses="15493.8247709566" signaltonoises="455.630538272424" noises="2.4012430363597" />
        <fragment mz="608.2634277" charge="1" ion="y6" responses="24178.1164135141" signaltonoises="669.814262574645" noises="2.54461420425026" />
        <decoy>
          <peptide id="sp|P54727|RD23B_HUMAN.SSDGSTSDTATPSTAVPTEAPKEAPKEQ[Dea]R.4.0.9987.True" updatedrts="23.1584407219863" scores="4072316.21813018" fdr="1" recomputedscores="-2.13652220288443" predictedrts="23.0656003669936" irts="23.1754804990744" pwhh="5.6756938317576724">
            <fragment mz="1083.579345703125" charge="1" ion="y9" responses="289.086659135598" signaltonoises="665.308593104135" noises="0.0533461583959338" />
            <fragment mz="986.52655029296875" charge="1" ion="y8" responses="77.698874631443" signaltonoises="375.210915545758" noises="0.0499810909090909" />
            <fragment mz="1283.6590576171875" charge="1" ion="y11" responses="0" signaltonoises="1" noises="0.0499810909090909" />
            <fragment mz="733.31805419921875" charge="2" ion="b16" responses="0" signaltonoises="1" noises="2.66781944345034" />
            <fragment mz="1154.616455078125" charge="1" ion="y10" responses="77.6988794963382" signaltonoises="330.484685288153" noises="0.0499810909090909" />
            <fragment mz="729.38897705078125" charge="1" ion="y6" responses="629.428832360406" signaltonoises="416.45887489884" noises="0.154553678326707" />
          </peptide>
        </decoy>
      </peptide>
      <peptide id="sp|P54727|RD23B_HUMAN.QEKPAEKPAETPVATS[Pho]PTATDSTSGDSSR.4.0.9959.False" updatedrts="24.4492577578487" scores="2614409879975.51" fdr="0.118739903069467" recomputedscores="0.753910086113156" predictedrts="24.7033243358138" irts="24.4592086918874" pwhh="5.3230074664319815">
        <fragment mz="911.3701172" charge="1" ion="y9" responses="4414.44287733691" signaltonoises="117.309220441042" noises="2.70780535261815" />
        <fragment mz="796.3431396" charge="1" ion="y8" responses="5714.24617759295" signaltonoises="83.2964787628403" noises="4.08108640646239" />
        <fragment mz="1012.417786" charge="1" ion="y10" responses="3611.39680974778" signaltonoises="102.914028519342" noises="2.38331111174787" />
        <fragment mz="1184.502563" charge="1" ion="y12" responses="0" signaltonoises="1" noises="0.0499810909090909" />
        <fragment mz="709.3110962" charge="1" ion="y7" responses="2685.97856904505" signaltonoises="81.3600064525572" noises="2.93310083748267" />
        <fragment mz="608.2634277" charge="1" ion="y6" responses="5465.62608202312" signaltonoises="112.643769944534" noises="3.93912920598202" />
        <decoy>
          <peptide id="sp|P54727|RD23B_HUMAN.SSDGSTSDTATPS[Pho]TAVPTEAPKEAPKEQR.4.0.9959.True" updatedrts="24.63355" scores="26694858.5176878" fdr="1" recomputedscores="-4.27179807225651" predictedrts="24.7033243358138" irts="24.6424888473188" pwhh="8.65144139937841">
            <fragment mz="1082.5953369140625" charge="1" ion="y9" responses="0" signaltonoises="1" noises="0.0499810909090909" />
            <fragment mz="985.54254150390625" charge="1" ion="y8" responses="38.8488794963382" signaltonoises="330.484680254878" noises="0.0499810909090909" />
            <fragment mz="1153.6324462890625" charge="1" ion="y10" responses="38.8406232744973" signaltonoises="318.473410594483" noises="0.0518661348118431" />
            <fragment mz="1383.72265625" charge="1" ion="y12" responses="0" signaltonoises="1" noises="0.0499810909090909" />
            <fragment mz="857.44757080078125" charge="1" ion="y7" responses="38.8406232744973" signaltonoises="12.588899386682" noises="1.31210714618592" />
            <fragment mz="728.40496826171875" charge="1" ion="y6" responses="391.314975590951" signaltonoises="705.695601854368" noises="0.0499810909090909" />
          </peptide>
        </decoy>
      </peptide>
    </protein>
    <protein id="sp|P12268|IMDH2_HUMAN">
      <peptide id="sp|P12268|IMDH2_HUMAN.KYEQGFITDPVVLSPK.3.1.False" updatedrts="53.8519063721923" scores="1740281325217.35" fdr="0" recomputedscores="2.66811198582118" predictedrts="53.5767801050555" irts="53.7003853427592" pwhh="8.75431678144159">
        <fragment mz="739.4712524" charge="1" ion="y7" responses="13943.7958130365" signaltonoises="90.9383002812431" noises="8.77157780870866" />
        <fragment mz="1082.515259" charge="1" ion="b9" responses="4381.53706000924" signaltonoises="23.5627988237213" noises="12.9724639006204" />
        <fragment mz="753.3566284" charge="1" ion="b6" responses="7787.65846987587" signaltonoises="19.6880208398789" noises="25.1934044334295" />
        <fragment mz="642.4185181" charge="1" ion="y6" responses="5292.73312602114" signaltonoises="33.8216654679219" noises="8.38149732818435" />
        <fragment mz="866.4406738" charge="1" ion="b7" responses="4967.49388041327" signaltonoises="14.819523384166" noises="19.3157317990695" />
        <fragment mz="955.5458984" charge="1" ion="y9" responses="5403.75954550024" signaltonoises="20.8590746935999" noises="17.6801485518751" />
        <decoy>
          <peptide id="sp|P12268|IMDH2_HUMAN.PSLVVPDTIFGQEYKK.3.1.True" updatedrts="52.2520623433467" scores="1450940.9217444" fdr="1" recomputedscores="-3.39499350802565" predictedrts="53.5767801050555" irts="52.1093272556147" pwhh="1.3251670454519509">
            <fragment mz="899.462158203125" charge="1" ion="y7" responses="476.560917108722" signaltonoises="4.53824364184912" noises="16.8996222806888" />
            <fragment mz="922.5244140625" charge="1" ion="b9" responses="1219.66872080565" signaltonoises="6.90088218853879" noises="15.2835348824322" />
            <fragment mz="593.36572265625" charge="1" ion="b6" responses="147.933208922858" signaltonoises="3.33701199198079" noises="11.3745335879939" />
            <fragment mz="752.39373779296875" charge="1" ion="y6" responses="155.989857596233" signaltonoises="3.26509193413703" noises="25.831320735299" />
            <fragment mz="708.39263916015625" charge="1" ion="b7" responses="2532.74645521013" signaltonoises="12.6656114753165" noises="21.5499676933917" />
            <fragment mz="1113.5938720703125" charge="1" ion="y9" responses="128.954869757102" signaltonoises="5.11477078855775" noises="13.1244690523292" />
          </peptide>
        </decoy>
      </peptide>
      <peptide id="sp|P12268|IMDH2_HUMAN.NLIDAGVDALR.2.1.False" updatedrts="58.1423963659084" scores="1.91608929472116E+15" fdr="0" recomputedscores="4.43591237403162" predictedrts="58.1312320113465" irts="57.9673130427299" pwhh="6.2619632979219926">
        <fragment mz="816.4210205" charge="1" ion="y8" responses="23581.9770731776" signaltonoises="91.2738399242837" noises="19.0544746866945" />
        <fragment mz="929.5050659" charge="1" ion="y9" responses="14196.5755176508" signaltonoises="62.4400994310711" noises="17.8634171151997" />
        <fragment mz="701.394043" charge="1" ion="y7" responses="9373.84230453535" signaltonoises="36.1567193463414" noises="20.4311384040698" />
        <fragment mz="630.3569336" charge="1" ion="y6" responses="9513.4993345702" signaltonoises="30.7854474841998" noises="23.5135915218164" />
        <fragment mz="869.4363403" charge="1" ion="b9" responses="0" signaltonoises="1" noises="18.242265838489" />
        <fragment mz="341.2183228" charge="1" ion="b3" responses="4840.85120184404" signaltonoises="16.7466718684611" noises="25.5413134441254" />
        <decoy>
          <peptide id="sp|P12268|IMDH2_HUMAN.LADVGADILNR.2.1.True" updatedrts="58.2187833333333" scores="1268551225.7455" fdr="1" recomputedscores="-1.74319536114271" predictedrts="58.1312320113465" irts="58.0432805121098" pwhh="6.9111668308059446">
            <fragment mz="857.48394775390625" charge="1" ion="y8" responses="142.069072889621" signaltonoises="3.93074203873766" noises="15.6501183329583" />
            <fragment mz="972.5108642578125" charge="1" ion="y9" responses="0" signaltonoises="1" noises="19.6900453589464" />
            <fragment mz="758.41552734375" charge="1" ion="y7" responses="850.293045600972" signaltonoises="3.50507921120017" noises="27.7115838101709" />
            <fragment mz="701.39404296875" charge="1" ion="y6" responses="9373.84295821428" signaltonoises="36.1567564386051" noises="20.4311228161105" />
            <fragment mz="868.47747802734375" charge="1" ion="b9" responses="480.287561271215" signaltonoises="6.45024514156742" noises="10.9278083850759" />
            <fragment mz="300.1553955078125" charge="1" ion="b3" responses="205.154835395597" signaltonoises="3.35139620259085" noises="20.1653936754892" />
          </peptide>
        </decoy>
      </peptide>
      <peptide id="sp|P12268|IMDH2_HUMAN.VEGGVHSLHSYEK.3.0.9953.False" updatedrts="26.6372403353933" scores="5778029.33266761" fdr="1" recomputedscores="-2.49498195203087" predictedrts="28.1667345148888" irts="26.6351754184972" pwhh="6.3204288635528929">
        <fragment mz="1213.596069" charge="1" ion="y11" responses="38.8437536843962" signaltonoises="330.484680254871" noises="0.0499810909090909" />
        <fragment mz="663.3096924" charge="1" ion="y5" responses="134.554277247735" signaltonoises="3.12402425618424" noises="15.0971402035795" />
        <fragment mz="1342.63855" charge="1" ion="y12" responses="77.6988794962129" signaltonoises="330.595545514198" noises="0.0499810909090909" />
        <fragment mz="526.2507324" charge="1" ion="y4" responses="671.973085068538" signaltonoises="6.68774788697891" noises="13.8567732522025" />
        <fragment mz="1000.48468" charge="1" ion="y8" responses="26.4135256858227" signaltonoises="3.32341562410924" noises="4.07396469855796" />
        <fragment mz="500.7459717" charge="2" ion="y8" responses="65.1792659625979" signaltonoises="3.00322739710225" noises="10.2511887377186" />
        <decoy>
          <peptide id="sp|P12268|IMDH2_HUMAN.EYSHLSHVGGEVK.3.0.9953.True" updatedrts="29.4785251788589" scores="56606706.2314803" fdr="1" recomputedscores="-1.40721921591674" predictedrts="28.1667345148888" irts="29.4608566390214" pwhh="7">
            <fragment mz="1149.60107421875" charge="1" ion="y11" responses="0" signaltonoises="1" noises="0.0499810909090909" />
            <fragment mz="489.26675415039063" charge="1" ion="y5" responses="3439.23048030973" signaltonoises="20.5295276033832" noises="15.8615497457951" />
            <fragment mz="1312.6644287109375" charge="1" ion="y12" responses="38.8488794963382" signaltonoises="330.484680254878" noises="0.0499810909090909" />
            <fragment mz="432.24526977539063" charge="1" ion="y4" responses="309.333739811576" signaltonoises="4.83987302922611" noises="10.485619781786" />
            <fragment mz="812.42608642578125" charge="1" ion="y8" responses="190.649818065468" signaltonoises="11.958334926575" noises="5.3444518992921" />
            <fragment mz="406.7166748046875" charge="2" ion="y8" responses="142.639815686361" signaltonoises="6.00083268300938" noises="4.69357026745477" />
          </peptide>
        </decoy>
      </peptide>
      <peptide id="sp|P12268|IMDH2_HUMAN.TSSAQVEGGVHSLHSYEK.4.0.995.False" updatedrts="28.3429456310299" scores="92620304.8003476" fdr="1" recomputedscores="-1.21625623012626" predictedrts="28.2285841777072" irts="28.3315134089362" pwhh="6.0358885727425">
        <fragment mz="1213.596069" charge="1" ion="y11" responses="160.780310770681" signaltonoises="330.706410392639" noises="0.0499810909090909" />
        <fragment mz="574.2831421" charge="1" ion="b6" responses="2575.08905875986" signaltonoises="17.3153049444826" noises="14.2619884660206" />
        <fragment mz="1342.63855" charge="1" ion="y12" responses="77.6895027708335" signaltonoises="330.595545514198" noises="0.0499810909090909" />
        <fragment mz="663.3096924" charge="1" ion="y5" responses="3344.46214036769" signaltonoises="21.5875857574792" noises="12.7296677461891" />
        <fragment mz="1441.707031" charge="1" ion="y13" responses="0" signaltonoises="1" noises="0.0499810909090909" />
        <fragment mz="949.4555664" charge="2" ion="b18" responses="0" signaltonoises="1" noises="2.72212816716747" />
        <decoy>
          <peptide id="sp|P12268|IMDH2_HUMAN.EYSHLSHVGGEVQASSTK.4.0.995.True" updatedrts="28.455336178503" scores="2213402.39998053" fdr="1" recomputedscores="-2.8379020594744" predictedrts="28.2285841777072" irts="28.4432867357426" pwhh="2.1353806918151821">
            <fragment mz="1062.5426025390625" charge="1" ion="y11" responses="77.6538639704913" signaltonoises="138.410205292039" noises="0.11932578801699" />
            <fragment mz="717.32025146484375" charge="1" ion="b6" responses="552.206813139682" signaltonoises="7.66880168484535" noises="9.0900240998174" />
            <fragment mz="1199.6014404296875" charge="1" ion="y12" responses="77.6384897928729" signaltonoises="366.59697459641" noises="0.0511403827274715" />
            <fragment mz="493.26165771484375" charge="1" ion="y5" responses="0" signaltonoises="1" noises="16.4775581154201" />
            <fragment mz="1286.633544921875" charge="1" ion="y13" responses="0" signaltonoises="1" noises="1.14710383426182" />
            <fragment mz="949.45556640625" charge="2" ion="b18" responses="30.5275180285238" signaltonoises="4.87880362635843" noises="3.07868215989597" />
          </peptide>
        </decoy>
      </peptide>
      <peptide id="sp|P12268|IMDH2_HUMAN.TSSAQ[Dea]VEGGVHSLHSYEK.4.0.9776.False" updatedrts="28.3643133715711" scores="5661041.91752744" fdr="1" recomputedscores="-2.43006606533205" predictedrts="28.7537080260287" irts="28.3527638032115" pwhh="3.9421467122568985">
        <fragment mz="1441.707031" charge="1" ion="y13" responses="0" signaltonoises="1" noises="0.0499810909090909" />
        <fragment mz="1213.596069" charge="1" ion="y11" responses="0" signaltonoises="1" noises="0.0499810909090909" />
        <fragment mz="671.822937" charge="2" ion="y12" responses="3003.86327538042" signaltonoises="100.443528780238" noises="3.74753628344317" />
        <fragment mz="663.3096924" charge="1" ion="y5" responses="3344.46214036769" signaltonoises="19.8802905684486" noises="13.8228761390039" />
        <fragment mz="526.2507324" charge="1" ion="y4" responses="2246.14153346656" signaltonoises="22.2720110981816" noises="12.7393150207109" />
        <fragment mz="863.4257813" charge="1" ion="y7" responses="763.978538113967" signaltonoises="11.567875079471" noises="10.4157202507859" />
        <decoy>
          <peptide id="sp|P12268|IMDH2_HUMAN.EYSHLSHVGGEVQ[Dea]ASSTK.4.0.9776.True" updatedrts="30.9052962866642" scores="172536322.838999" fdr="0.842278564372736" recomputedscores="-0.939432611253418" predictedrts="28.7537080260287" irts="30.879792278151" pwhh="6.3865859513668868">
            <fragment mz="1287.6175537109375" charge="1" ion="y13" responses="0" signaltonoises="1" noises="0.0499810909090909" />
            <fragment mz="1063.526611328125" charge="1" ion="y11" responses="162.004569543466" signaltonoises="13.0114903378227" noises="2.53898942843239" />
            <fragment mz="600.79638671875" charge="2" ion="y12" responses="336.940586342082" signaltonoises="5.76999278404124" noises="10.5086846775781" />
            <fragment mz="493.26165771484375" charge="1" ion="y5" responses="0" signaltonoises="1" noises="16.4585691792204" />
            <fragment mz="422.22454833984375" charge="1" ion="y4" responses="909.900549646751" signaltonoises="9.5987265939986" noises="10.3900402240032" />
            <fragment mz="721.3726806640625" charge="1" ion="y7" responses="408.858266080015" signaltonoises="5.30639482331425" noises="11.3567997013971" />
          </peptide>
        </decoy>
      </peptide>
      <peptide id="sp|P12268|IMDH2_HUMAN.FGVPVIADGGIQNVGHIAK.3.0.9451.False" updatedrts="59.763683024611" scores="6038774193355.21" fdr="0" recomputedscores="2.51418800274501" predictedrts="59.5152527054846" irts="59.5796960021922" pwhh="7.0489924597324451">
        <fragment mz="1093.611328" charge="1" ion="y11" responses="1767.35409210514" signaltonoises="20.1837094242201" noises="9.48437032293515" />
        <fragment mz="866.4842529" charge="1" ion="y8" responses="4446.46038734794" signaltonoises="29.1380897719838" noises="13.1246823328786" />
        <fragment mz="1588.880615" charge="1" ion="y16" responses="0" signaltonoises="1" noises="0.0499810909090909" />
        <fragment mz="304.1655579" charge="1" ion="b3" responses="1651.58481967606" signaltonoises="9.54294546232133" noises="13.4588309976131" />
        <fragment mz="525.3143311" charge="1" ion="y5" responses="3284.17796432912" signaltonoises="17.8314036771658" noises="12.4035418093033" />
        <fragment mz="401.2183228" charge="1" ion="b4" responses="4058.74579690822" signaltonoises="16.0163881911503" noises="16.6141796469834" />
        <decoy>
          <peptide id="sp|P12268|IMDH2_HUMAN.AIHGVNQIGGDAIVPVGFK.3.0.9451.True" updatedrts="61.7815836640399" scores="3093232.16262755" fdr="1" recomputedscores="-3.78806943366604" predictedrts="59.5152527054846" irts="61.5865148379845" pwhh="5.7420312495304131">
            <fragment mz="1059.5833740234375" charge="1" ion="y11" responses="1066.71769354156" signaltonoises="5.70358617456679" noises="17.0112311044683" />
            <fragment mz="830.513427734375" charge="1" ion="y8" responses="43.9028623343303" signaltonoises="3.93487971264525" noises="6.03100441957976" />
            <fragment mz="1570.8587646484375" charge="1" ion="y16" responses="0" signaltonoises="1" noises="0.0670198040246685" />
            <fragment mz="322.1873779296875" charge="1" ion="b3" responses="2275.97813461431" signaltonoises="16.5475036865175" noises="15.7469073786658" />
            <fragment mz="547.3238525390625" charge="1" ion="y5" responses="75.8884746433609" signaltonoises="3.20246636889768" noises="12.8091265853474" />
            <fragment mz="379.20883178710938" charge="1" ion="b4" responses="188.285518830392" signaltonoises="5.93674525550919" noises="12.6811756859508" />
          </peptide>
        </decoy>
      </peptide>
    </protein>
    <protein id="sp|O15355|PPM1G_HUMAN">
      <peptide id="sp|O15355|PPM1G_HUMAN.LPLPYGFSAMQGWR.2.1.False" updatedrts="74.2909554507595" scores="277918603039.923" fdr="0" recomputedscores="2.96932550303676" predictedrts="74.7467703760459" irts="74.0271882958326" pwhh="5.8418239423897171">
        <fragment mz="1299.593872" charge="1" ion="y11" responses="17326.6335968888" signaltonoises="112.002231095075" noises="11.5715280790561" />
        <fragment mz="1039.477783" charge="1" ion="y9" responses="7442.59769482358" signaltonoises="44.5724273848408" noises="11.5127404171057" />
        <fragment mz="1412.677979" charge="1" ion="y12" responses="3019.26141081428" signaltonoises="56.348279957055" noises="6.53702844927344" />
        <fragment mz="1202.541138" charge="1" ion="y10" responses="4916.19375159384" signaltonoises="34.8766384330473" noises="10.2243328625326" />
        <fragment mz="946.5032959" charge="1" ion="b9" responses="517.225285224268" signaltonoises="4.80030411653074" noises="14.69955776051" />
        <fragment mz="324.2281799" charge="1" ion="b3" responses="3289.30210552025" signaltonoises="22.0156139024531" noises="8.1362841840122" />
        <decoy>
          <peptide id="sp|O15355|PPM1G_HUMAN.WGQMASFGYPLPLR.2.1.True" updatedrts="75.83135" scores="243990130.751568" fdr="0.465724381625442" recomputedscores="-0.264218528989288" predictedrts="74.7467703760459" irts="75.5591233849867" pwhh="5.0682247000790683">
            <fragment mz="1251.6553955078125" charge="1" ion="y11" responses="183.325726940291" signaltonoises="7.04539219261577" noises="5.06813682170383" />
            <fragment mz="1049.577880859375" charge="1" ion="y9" responses="449.016068091128" signaltonoises="10.8379270381327" noises="7.38715434634868" />
            <fragment mz="1379.7139892578125" charge="1" ion="y12" responses="409.878001931622" signaltonoises="13.4972967209311" noises="2.58614724020613" />
            <fragment mz="1120.614990234375" charge="1" ion="y10" responses="581.474641157993" signaltonoises="14.2313180647855" noises="4.74791190442772" />
            <fragment mz="1028.429443359375" charge="1" ion="b9" responses="175.485052504719" signaltonoises="8.71023702206466" noises="5.86573502803011" />
            <fragment mz="372.1666259765625" charge="1" ion="b3" responses="1024.6535663285" signaltonoises="11.7710722709574" noises="11.2351294689202" />
          </peptide>
        </decoy>
      </peptide>
      <peptide id="sp|O15355|PPM1G_HUMAN.ALEDAFLAIDAK.2.0.9999.False" updatedrts="63.2698201008138" scores="81016018393485.8" fdr="0" recomputedscores="3.65838132611129" predictedrts="63.5423585596688" irts="63.0665782539293" pwhh="6.1310419166678685">
        <fragment mz="1092.557129" charge="1" ion="y10" responses="14432.399482597" signaltonoises="65.7013397699978" noises="16.8482542867382" />
        <fragment mz="963.5145874" charge="1" ion="y9" responses="11437.525175906" signaltonoises="42.4401657562058" noises="16.024118080758" />
        <fragment mz="777.4505005" charge="1" ion="y7" responses="10243.1474600423" signaltonoises="67.1904258082841" noises="11.2899970134785" />
        <fragment mz="848.4876099" charge="1" ion="y8" responses="8288.79161647457" signaltonoises="31.4805962429033" noises="15.8407069556113" />
        <fragment mz="314.171051" charge="1" ion="b3" responses="368.908160709164" signaltonoises="4.27787459575732" noises="15.0664768809998" />
        <fragment mz="517.2980347" charge="1" ion="y5" responses="11698.5459983936" signaltonoises="47.3338914585864" noises="16.324849087896" />
        <decoy>
          <peptide id="sp|O15355|PPM1G_HUMAN.ADIALFADELAK.2.0.9999.True" updatedrts="62.1858623822299" scores="148622740.456164" fdr="1" recomputedscores="-2.11144285781985" predictedrts="63.5423585596688" irts="61.9885733589647" pwhh="3.5620315653167833">
            <fragment mz="1090.6142578125" charge="1" ion="y10" responses="297.46958560005" signaltonoises="7.04118439956064" noises="5.07532071760467" />
            <fragment mz="977.53021240234375" charge="1" ion="y9" responses="359.623138837163" signaltonoises="4.21813031022115" noises="21.1394293385399" />
            <fragment mz="793.4090576171875" charge="1" ion="y7" responses="329.561356735493" signaltonoises="4.14106417135917" noises="15.5395368935374" />
            <fragment mz="906.49310302734375" charge="1" ion="y8" responses="274.948844224441" signaltonoises="6.77425786167896" noises="13.9740053955831" />
            <fragment mz="300.1553955078125" charge="1" ion="b3" responses="334.996336550196" signaltonoises="3.96337388354672" noises="32.1204379133066" />
            <fragment mz="575.30352783203125" charge="1" ion="y5" responses="909.628384561218" signaltonoises="6.56780192699657" noises="24.0665441548962" />
          </peptide>
        </decoy>
      </peptide>
      <peptide id="sp|O15355|PPM1G_HUMAN.GTEAGQVGEPGIPTGEAGPSC[CAM]SSASDKLPR.3.0.9966.False" updatedrts="41.5232474101981" scores="3426336680535.86" fdr="0" recomputedscores="3.10491375979457" predictedrts="41.586562842476" irts="41.4394322801783" pwhh="3.7051315230550927">
        <fragment mz="1361.647827" charge="1" ion="y13" responses="3791.75468027664" signaltonoises="344.21661029482" noises="0.985630912980533" />
        <fragment mz="1207.573608" charge="1" ion="y11" responses="759.124033858989" signaltonoises="752.819120060919" noises="0.115702621834047" />
        <fragment mz="1135.539551" charge="2" ion="y23" responses="2621.24110430701" signaltonoises="94.6312604165603" noises="2.56009808945946" />
        <fragment mz="1304.626343" charge="1" ion="y12" responses="2724.73343082126" signaltonoises="146.466066449841" noises="1.82069681529574" />
        <fragment mz="1432.684937" charge="1" ion="y14" responses="2676.89885518566" signaltonoises="2523.76228109641" noises="0.104938781133701" />
        <fragment mz="513.350769" charge="1" ion="y4" responses="5418.39102262367" signaltonoises="4045.8005069629" noises="0.109644426655448" />
        <decoy>
          <peptide id="sp|O15355|PPM1G_HUMAN.PLKDSASSC[CAM]SPGAEGTPIGPEGVQGAETGR.3.0.9966.True" updatedrts="43.262305347854" scores="2712872.16103061" fdr="1" recomputedscores="-2.9485825726302" predictedrts="41.586562842476" irts="43.1689397483011" pwhh="4.5567302619705892">
            <fragment mz="1270.6385498046875" charge="1" ion="y13" responses="0" signaltonoises="1" noises="1.8556110448402" />
            <fragment mz="1100.5330810546875" charge="1" ion="y11" responses="37.4968845472598" signaltonoises="7.98631589564238" noises="2.03817267220814" />
            <fragment mz="1107.5081787109375" charge="2" ion="y23" responses="184.125063563477" signaltonoises="12.1260806886795" noises="2.86859001901792" />
            <fragment mz="1157.5545654296875" charge="1" ion="y12" responses="116.548872783859" signaltonoises="194.896776572944" noises="0.0847809099228407" />
            <fragment mz="1367.69140625" charge="1" ion="y14" responses="150.527955911427" signaltonoises="399.595941221894" noises="0.0875799635052832" />
            <fragment mz="462.23068237304688" charge="1" ion="y4" responses="341.362871836565" signaltonoises="7.03469316476551" noises="7.26475866819019" />
          </peptide>
        </decoy>
      </peptide>
      <peptide id="sp|O15355|PPM1G_HUMAN.YLPDIIKDQK.3.0.9776.False" updatedrts="41.1782650180925" scores="23945308553208.7" fdr="0" recomputedscores="2.59998095116613" predictedrts="41.2242531284993" irts="41.0963444447484" pwhh="11.229868827607955">
        <fragment mz="956.5411377" charge="1" ion="y8" responses="0" signaltonoises="1" noises="0.17670625527702" />
        <fragment mz="631.3773804" charge="1" ion="y5" responses="10201.4995746673" signaltonoises="44.601503200838" noises="19.0574515862618" />
        <fragment mz="518.2932739" charge="1" ion="y4" responses="6790.14620705918" signaltonoises="22.6697712692492" noises="21.3508398475036" />
        <fragment mz="859.4883423" charge="1" ion="y7" responses="7267.7237519395" signaltonoises="131.391539075805" noises="4.56742442511298" />
        <fragment mz="277.1546631" charge="1" ion="b2" responses="26401.3512215913" signaltonoises="60.9027082622184" noises="20.4698871090307" />
        <fragment mz="275.1713867" charge="1" ion="y2" responses="8916.12127391372" signaltonoises="53.0278309448156" noises="12.3532418135988" />
        <decoy>
          <peptide id="sp|O15355|PPM1G_HUMAN.QDKIIDPLYK.3.0.9776.True" updatedrts="40.9272958621778" scores="85708405.6693902" fdr="1" recomputedscores="-2.86469041607667" predictedrts="41.2242531284993" irts="40.8467535484221" pwhh="4.6601315888707227">
            <fragment mz="989.60296630859375" charge="1" ion="y8" responses="0" signaltonoises="1" noises="0.0499810909090909" />
            <fragment mz="635.33990478515625" charge="1" ion="y5" responses="1953.90848939009" signaltonoises="14.3841673282879" noises="15.0159677359522" />
            <fragment mz="520.31298828125" charge="1" ion="y4" responses="205.19697170362" signaltonoises="3.28893130518428" noises="10.7764130330473" />
            <fragment mz="861.508056640625" charge="1" ion="y7" responses="26.4052703947864" signaltonoises="5.14305991425697" noises="2.63257250055898" />
            <fragment mz="244.09280395507813" charge="1" ion="b2" responses="283.583883412867" signaltonoises="6.19277893415519" noises="11.7738081176715" />
            <fragment mz="310.1761474609375" charge="1" ion="y2" responses="181.578640921905" signaltonoises="3.59003821053705" noises="27.3471047721838" />
          </peptide>
        </decoy>
      </peptide>
      <peptide id="sp|O15355|PPM1G_HUMAN.NLPPEEQMISALPDIK.3.0.9076.False" updatedrts="69.3138479745938" scores="1878278.19272138" fdr="1" recomputedscores="-2.513989147375" predictedrts="68.003266747345" irts="69.077413844223" pwhh="18.280304693850837">
        <fragment mz="743.4298096" charge="1" ion="y7" responses="0" signaltonoises="1" noises="72.4446392689732" />
        <fragment mz="1567.803589" charge="1" ion="y14" responses="0" signaltonoises="1" noises="0.0499810909090909" />
        <fragment mz="656.3977661" charge="1" ion="y6" responses="4131.75698494084" signaltonoises="12.3100452728563" noises="14.4944471054583" />
        <fragment mz="472.2765808" charge="1" ion="y4" responses="1420.287575414" signaltonoises="6.78390602154225" noises="23.4312919172906" />
        <fragment mz="286.1761475" charge="3" ion="y8" responses="180.05752849735" signaltonoises="3.39479337725555" noises="14.7237943229909" />
        <fragment mz="228.1342621" charge="1" ion="b2" responses="773.819024466288" signaltonoises="3.82746948843989" noises="31.6621637605932" />
        <decoy>
          <peptide id="sp|O15355|PPM1G_HUMAN.IDPLASIMQEEPPLNK.3.0.9076.True" updatedrts="67.3044934172054" scores="3572246.76835879" fdr="1" recomputedscores="-2.34139559699538" predictedrts="68.003266747345" irts="67.0790941575344" pwhh="8.7696660824282375">
            <fragment mz="826.43048095703125" charge="1" ion="y7" responses="404.484134068369" signaltonoises="5.62421642679685" noises="13.1724722517834" />
            <fragment mz="1566.819580078125" charge="1" ion="y14" responses="38.8499999999997" signaltonoises="255.411564205727" noises="0.0646720319780674" />
            <fragment mz="697.387939453125" charge="1" ion="y6" responses="172.470655358743" signaltonoises="3.11452818328464" noises="15.1400557845453" />
            <fragment mz="471.29257202148438" charge="1" ion="y4" responses="88.3523657782133" signaltonoises="3.24055654605208" noises="14.7376029015674" />
            <fragment mz="318.83453369140625" charge="3" ion="y8" responses="0" signaltonoises="1" noises="0.0499810909090909" />
            <fragment mz="229.1182861328125" charge="1" ion="b2" responses="3215.65244746813" signaltonoises="9.17520276575496" noises="26.8939562497587" />
          </peptide>
        </decoy>
      </peptide>
      <peptide id="sp|O15355|PPM1G_HUMAN.GTEAGQ[Dea]VGEPGIPTGEAGPSC[CAM]SSASDKLPR.3.0.693.False" updatedrts="41.51628973253" scores="10212479192.3774" fdr="0.155485398579321" recomputedscores="0.579214908869829" predictedrts="41.2640114713352" irts="41.432512812329" pwhh="9.8538574549068">
        <fragment mz="1432.684937" charge="1" ion="y14" responses="2676.89885518566" signaltonoises="2514.83468006244" noises="0.105311311216247" />
        <fragment mz="1361.647827" charge="1" ion="y13" responses="3791.75468027664" signaltonoises="434.946647592555" noises="0.780027926978682" />
        <fragment mz="1304.626343" charge="1" ion="y12" responses="2724.73343082126" signaltonoises="1197.81506291759" noises="0.222630612178626" />
        <fragment mz="403.1960449" charge="3" ion="y11" responses="77.6384876687825" signaltonoises="8.74656855681864" noises="2.1434588017202" />
        <fragment mz="359.1561279" charge="1" ion="b4" responses="1269.54799392593" signaltonoises="70.7648992851123" noises="2.65064554848631" />
        <fragment mz="908.9283447" charge="2" ion="y18" responses="6321.63478553665" signaltonoises="2950.77270155661" noises="0.120439156069605" />
        <decoy>
          <peptide id="sp|O15355|PPM1G_HUMAN.PLKDSASSC[CAM]SPGAEGTPIGPEGVQ[Dea]GAETGR.3.0.693.True" updatedrts="41.6907197479496" scores="19483081.2774753" fdr="1" recomputedscores="-2.09235425929325" predictedrts="41.2640114713352" irts="41.6059849019016" pwhh="10.946903074888507">
            <fragment mz="1368.6754150390625" charge="1" ion="y14" responses="533.160012707067" signaltonoises="1320.80827201675" noises="0.0499810909090909" />
            <fragment mz="1271.6226806640625" charge="1" ion="y13" responses="38.8448741880605" signaltonoises="9.57200113152972" noises="1.72565638270467" />
            <fragment mz="1158.53857421875" charge="1" ion="y12" responses="0" signaltonoises="1" noises="0.0499810909090909" />
            <fragment mz="367.8438720703125" charge="3" ion="y11" responses="0" signaltonoises="1" noises="0.0499810909090909" />
            <fragment mz="454.26602172851563" charge="1" ion="b4" responses="663.014438667248" signaltonoises="504.052057484851" noises="0.133077026163764" />
            <fragment mz="863.915771484375" charge="2" ion="y18" responses="67.4050274104492" signaltonoises="22.9173169711597" noises="0.720942058050288" />
          </peptide>
        </decoy>
      </peptide>
    </protein>
    <protein id="sp|Q04837|SSBP_HUMAN">
      <peptide id="sp|Q04837|SSBP_HUMAN.ESETTTSLVLER.2.1.False" updatedrts="39.4995274537885" scores="2075558662974.43" fdr="0" recomputedscores="3.59505795794029" predictedrts="39.3527251668563" irts="39.426826085633" pwhh="7.4500409462667783">
        <fragment mz="817.4777832" charge="1" ion="y7" responses="16166.5261314659" signaltonoises="145.683561299739" noises="6.84332018795836" />
        <fragment mz="1019.573181" charge="1" ion="y9" responses="8851.66836749623" signaltonoises="62.0373881928823" noises="8.78693478598165" />
        <fragment mz="716.4301147" charge="1" ion="y6" responses="13779.112345339" signaltonoises="92.6537311859349" noises="8.0127379540941" />
        <fragment mz="918.5254517" charge="1" ion="y8" responses="14546.5855629889" signaltonoises="153.560870088185" noises="6.32830953246055" />
        <fragment mz="948.4520264" charge="1" ion="b9" responses="487.237855044524" signaltonoises="9.56161656523175" noises="12.0940678275714" />
        <fragment mz="849.383606" charge="1" ion="b8" responses="0" signaltonoises="1" noises="9.73937514237043" />
        <decoy>
          <peptide id="sp|Q04837|SSBP_HUMAN.ELVLSTTTESER.2.1.True" updatedrts="37.8365646836491" scores="110858.318496856" fdr="1" recomputedscores="-3.79403761206952" predictedrts="39.3527251668563" irts="37.7729958894734" pwhh="1.9844310555376243">
            <fragment mz="823.37921142578125" charge="1" ion="y7" responses="302.627618199795" signaltonoises="5.98231979181703" noises="10.6960674292383" />
            <fragment mz="1023.4953002929688" charge="1" ion="y9" responses="89.4237891281502" signaltonoises="3.72219221484351" noises="7.66027802659312" />
            <fragment mz="722.33154296875" charge="1" ion="y6" responses="0" signaltonoises="1" noises="10.4279472408163" />
            <fragment mz="910.4112548828125" charge="1" ion="y8" responses="0" signaltonoises="1" noises="12.3749510786564" />
            <fragment mz="974.50408935546875" charge="1" ion="b9" responses="109.810874891525" signaltonoises="3.72729438567172" noises="8.25978530014108" />
            <fragment mz="845.46148681640625" charge="1" ion="b8" responses="183.285355823628" signaltonoises="4.37236271453299" noises="11.3282667760058" />
          </peptide>
        </decoy>
      </peptide>
      <peptide id="sp|Q04837|SSBP_HUMAN.SGDSEVYQLGDVSQK.2.0.9999.False" updatedrts="40.5016442787842" scores="2578450090490.37" fdr="0" recomputedscores="4.03194889655779" predictedrts="40.1853175551973" irts="40.4234395366475" pwhh="8.4398253161158312">
        <fragment mz="1037.526245" charge="1" ion="y9" responses="9570.61623030736" signaltonoises="125.320449353012" noises="4.57284939512924" />
        <fragment mz="979.4367065" charge="1" ion="b9" responses="366.83271088796" signaltonoises="7.79381972443709" noises="8.39908031741158" />
        <fragment mz="866.3526611" charge="1" ion="b8" responses="829.055693243907" signaltonoises="18.6761923359318" noises="3.92785721623469" />
        <fragment mz="874.4628906" charge="1" ion="y8" responses="3345.88594629097" signaltonoises="95.4042702944136" noises="2.87933106045222" />
        <fragment mz="1136.594604" charge="1" ion="y10" responses="2233.10606305707" signaltonoises="50.5327378668477" noises="3.41647085590661" />
        <fragment mz="1151.485107" charge="1" ion="b11" responses="0" signaltonoises="1" noises="2.30443032400758" />
        <decoy>
          <peptide id="sp|Q04837|SSBP_HUMAN.QSVDGLQYVESDGSK.2.0.9999.True" updatedrts="42.5042246197943" scores="630483731.096885" fdr="0.214693566806243" recomputedscores="0.313382109290103" predictedrts="40.1853175551973" irts="42.4150222092532" pwhh="2.6060220251217987">
            <fragment mz="1012.4581909179688" charge="1" ion="y9" responses="260.867197942639" signaltonoises="7.08414225834204" noises="6.89349146397637" />
            <fragment mz="990.48907470703125" charge="1" ion="b9" responses="340.950546308826" signaltonoises="14.9441302295759" noises="3.26343076792617" />
            <fragment mz="891.420654296875" charge="1" ion="b8" responses="86.1334874356316" signaltonoises="5.7004120302699" noises="5.35737110067304" />
            <fragment mz="884.39959716796875" charge="1" ion="y8" responses="218.743987658117" signaltonoises="10.5484531631268" noises="4.13690552209878" />
            <fragment mz="1125.542236328125" charge="1" ion="y10" responses="126.27619884726" signaltonoises="10.586280199963" noises="4.46767138199445" />
            <fragment mz="1206.563720703125" charge="1" ion="b11" responses="0" signaltonoises="1" noises="5.25483804190744" />
          </peptide>
        </decoy>
      </peptide>
      <peptide id="sp|Q04837|SSBP_HUMAN.QATTIIADNIIFLSDQTK.3.0.9994.False" updatedrts="74.6730640230738" scores="22082628269773.1" fdr="0" recomputedscores="4.12446575572715" predictedrts="75.159336083319" irts="74.4071984238116" pwhh="6.7590077374532846">
        <fragment mz="838.430481" charge="1" ion="y7" responses="17215.0060930922" signaltonoises="78.8197576579791" noises="14.9887300748594" />
        <fragment mz="691.3621216" charge="1" ion="y6" responses="8151.22909151116" signaltonoises="35.3969742089653" noises="14.555103720735" />
        <fragment mz="951.5145874" charge="1" ion="y8" responses="9298.17869481065" signaltonoises="53.3408960224968" noises="11.8302927844168" />
        <fragment mz="928.4734497" charge="1" ion="b9" responses="4943.41596252441" signaltonoises="29.6378622199123" noises="11.3923882034648" />
        <fragment mz="578.2780151" charge="1" ion="y5" responses="8253.86434015208" signaltonoises="35.3993153904023" noises="14.7130220580318" />
        <fragment mz="582.3087158" charge="3" ion="b16" responses="510.010037529475" signaltonoises="11.55938357765" noises="11.6206500984823" />
        <decoy>
          <peptide id="sp|Q04837|SSBP_HUMAN.TQDSLFIINDAIITTAQK.3.0.9994.True" updatedrts="75.7000439138243" scores="3514489.60488275" fdr="1" recomputedscores="-2.69754386492819" predictedrts="75.159336083319" irts="75.4285383988666" pwhh="4.3654987559766125">
            <fragment mz="774.47198486328125" charge="1" ion="y7" responses="320.188704704628" signaltonoises="7.61959259001599" noises="9.3847512181372" />
            <fragment mz="661.387939453125" charge="1" ion="y6" responses="184.80881951767" signaltonoises="3.58146911265409" noises="16.8864056807012" />
            <fragment mz="845.50909423828125" charge="1" ion="y8" responses="347.746875175364" signaltonoises="6.73693706140334" noises="12.6116925660899" />
            <fragment mz="1032.5360107421875" charge="1" ion="b9" responses="0" signaltonoises="1" noises="11.2845503899873" />
            <fragment mz="548.3038330078125" charge="1" ion="y5" responses="246.053196633818" signaltonoises="4.27182610363521" noises="15.1525065353189" />
            <fragment mz="573.3050537109375" charge="3" ion="b16" responses="731.456240683416" signaltonoises="7.60610140656619" noises="15.4266956432908" />
          </peptide>
        </decoy>
      </peptide>
      <peptide id="sp|Q04837|SSBP_HUMAN.NPVTIFSLATNEMWR.2.0.999.False" updatedrts="83.5377891299056" scores="2450899611.09244" fdr="0.307692307692308" recomputedscores="0.0717148341575047" predictedrts="83.7532315996514" irts="83.2232406862026" pwhh="10.406524507486841">
        <fragment mz="907.4090576" charge="1" ion="y7" responses="687.384588464672" signaltonoises="31.6705179456165" noises="3.72899919418474" />
        <fragment mz="1367.677612" charge="1" ion="y11" responses="1888.51831027866" signaltonoises="626.722787502595" noises="0.179551905360619" />
        <fragment mz="1107.525146" charge="1" ion="y9" responses="1468.58431758183" signaltonoises="33.9907720840009" noises="3.27934943605548" />
        <fragment mz="1254.593628" charge="1" ion="y10" responses="4153.03992039419" signaltonoises="102.0935275853" noises="2.45085071446365" />
        <fragment mz="412.2190552" charge="1" ion="b4" responses="805.033198835086" signaltonoises="14.8984330457862" noises="6.47222845206892" />
        <fragment mz="492.238739" charge="1" ion="y3" responses="426.457235627329" signaltonoises="13.416797153607" noises="5.13946386846939" />
        <decoy>
          <peptide id="sp|Q04837|SSBP_HUMAN.WMENTALSFITVPNR.2.0.999.True" updatedrts="85.5812019869549" scores="11342479.762468" fdr="1" recomputedscores="-2.29896359136831" predictedrts="83.7532315996514" irts="85.255431632922" pwhh="1.8976254812628497">
            <fragment mz="846.48321533203125" charge="1" ion="y7" responses="0" signaltonoises="1" noises="2.71669740314293" />
            <fragment mz="1218.68408203125" charge="1" ion="y11" responses="38.7987428126999" signaltonoises="17.8137828182695" noises="0.926885407539285" />
            <fragment mz="1046.599365234375" charge="1" ion="y9" responses="38.7885558510885" signaltonoises="7.89995986151178" noises="2.08996100521083" />
            <fragment mz="1117.636474609375" charge="1" ion="y10" responses="0" signaltonoises="1" noises="0.0872085784668389" />
            <fragment mz="561.21258544921875" charge="1" ion="b4" responses="77.2633318035295" signaltonoises="152.2871898162" noises="0.122976138375224" />
            <fragment mz="386.21463012695313" charge="1" ion="y3" responses="100.54770290469" signaltonoises="7.20406940153737" noises="3.95560086349942" />
          </peptide>
        </decoy>
      </peptide>
      <peptide id="sp|Q04837|SSBP_HUMAN.N[Dea]PVTIFSLATNEMWR.2.0.9969.False" updatedrts="84.0270053820819" scores="84066354.5538242" fdr="1" recomputedscores="-1.39298847362947" predictedrts="84.0653054307732" irts="83.7097702855594" pwhh="2.5965595140379203">
        <fragment mz="1254.593628" charge="1" ion="y10" responses="226.304487471095" signaltonoises="10.1243585144007" noises="3.389190385219" />
        <fragment mz="1107.525146" charge="1" ion="y9" responses="253.093709457314" signaltonoises="10.4653770173897" noises="3.71581878210676" />
        <fragment mz="1020.493103" charge="1" ion="y8" responses="0" signaltonoises="1" noises="4.13653228195173" />
        <fragment mz="1468.725342" charge="1" ion="y12" responses="0" signaltonoises="1" noises="2.73057331998508" />
        <fragment mz="907.4090576" charge="1" ion="y7" responses="52.7420949984642" signaltonoises="4.01730337863439" noises="3.55061012111549" />
        <fragment mz="1367.677612" charge="1" ion="y11" responses="38.8499952324701" signaltonoises="47.0062849315844" noises="0.351399487475789" />
        <decoy>
          <peptide id="sp|Q04837|SSBP_HUMAN.WMENTALSFITVPN[Dea]R.2.0.9969.True" updatedrts="82.9062254623586" scores="11796033329.0183" fdr="0.111382113821138" recomputedscores="0.780659438106243" predictedrts="84.0653054307732" irts="82.5951454077382" pwhh="6.843658222815904">
            <fragment mz="1118.6204833984375" charge="1" ion="y10" responses="349.505115795468" signaltonoises="657.223693568161" noises="0.0822016726970882" />
            <fragment mz="1047.5833740234375" charge="1" ion="y9" responses="0" signaltonoises="1" noises="2.59991835487273" />
            <fragment mz="934.499267578125" charge="1" ion="y8" responses="282.023052660222" signaltonoises="13.4051083684032" noises="2.74682443977761" />
            <fragment mz="1333.7110595703125" charge="1" ion="y12" responses="155.390617732823" signaltonoises="192.915794210642" noises="0.108798336088044" />
            <fragment mz="847.46722412109375" charge="1" ion="y7" responses="477.709713615884" signaltonoises="12.6359390681109" noises="5.02032373327695" />
            <fragment mz="1219.6680908203125" charge="1" ion="y11" responses="212.237172085983" signaltonoises="11.649340876916" noises="2.80058485924724" />
          </peptide>
        </decoy>
      </peptide>
      <peptide id="sp|Q04837|SSBP_HUMAN.SGDSEVYQ[Dea]LGDVSQK.3.0.9965.False" updatedrts="40.5240858220227" scores="1750274044.29043" fdr="0.435805991440799" recomputedscores="-0.19103597066454" predictedrts="40.6017545224582" irts="40.4457578365654" pwhh="11.425808171372498">
        <fragment mz="633.3202515" charge="1" ion="y6" responses="12815.2103168867" signaltonoises="30.3276122531907" noises="23.9588992070524" />
        <fragment mz="746.4042969" charge="1" ion="y7" responses="6393.04816779302" signaltonoises="22.3949970215449" noises="28.5427858119566" />
        <fragment mz="575.2307739" charge="1" ion="b6" responses="4682.04149681375" signaltonoises="25.8672026791465" noises="12.6754723239448" />
        <fragment mz="576.2987671" charge="1" ion="y5" responses="1107.86835824455" signaltonoises="6.12600295633514" noises="22.4880607618445" />
        <fragment mz="738.2940674" charge="1" ion="b7" responses="2152.28071852226" signaltonoises="12.2757051590143" noises="17.1945283451966" />
        <fragment mz="875.4468994" charge="1" ion="y8" responses="460.356762388096" signaltonoises="5.52724626223512" noises="34.4473380692157" />
        <decoy>
          <peptide id="sp|Q04837|SSBP_HUMAN.QSVDGLQ[Dea]YVESDGSK.3.0.9965.True" updatedrts="39.7693749254491" scores="7692336.82911854" fdr="1" recomputedscores="-2.53315563838772" predictedrts="40.6017545224582" irts="39.6951916227353" pwhh="2.4931726936533534">
            <fragment mz="622.26788330078125" charge="1" ion="y6" responses="811.640410565529" signaltonoises="6.82241746079317" noises="17.9840497501866" />
            <fragment mz="721.3363037109375" charge="1" ion="y7" responses="0" signaltonoises="1" noises="14.3268325692717" />
            <fragment mz="600.29876708984375" charge="1" ion="b6" responses="447.628335973572" signaltonoises="7.01526264668073" noises="19.0074999790294" />
            <fragment mz="493.22528076171875" charge="1" ion="y5" responses="644.70906467098" signaltonoises="6.4497433069333" noises="19.7866354211819" />
            <fragment mz="729.34136962890625" charge="1" ion="b7" responses="226.270549032848" signaltonoises="3.79196191392625" noises="22.0895297813881" />
            <fragment mz="884.39959716796875" charge="1" ion="y8" responses="0" signaltonoises="1" noises="14.5465068247052" />
          </peptide>
        </decoy>
      </peptide>
    </protein>
    <protein id="sp|O43852|CALU_HUMAN">
      <peptide id="sp|O43852|CALU_HUMAN.TFDQLTPEESKER.3.0.9996.False" updatedrts="31.1671673927197" scores="425950200225.347" fdr="0" recomputedscores="2.4967026268787" predictedrts="30.9905522126519" irts="31.1402252538452" pwhh="7.7443217200980605">
        <fragment mz="1331.643799" charge="1" ion="y11" responses="0" signaltonoises="1" noises="0.0516087617495115" />
        <fragment mz="605.2929688" charge="1" ion="b5" responses="4197.94218087395" signaltonoises="21.8420741723574" noises="15.8938258922316" />
        <fragment mz="975.4741821" charge="1" ion="y8" responses="20468.6015614398" signaltonoises="153.919923825922" noises="8.87227018645534" />
        <fragment mz="874.4265137" charge="1" ion="y7" responses="78601.6559595935" signaltonoises="282.730182447089" noises="18.3601067167899" />
        <fragment mz="777.3737183" charge="1" ion="y6" responses="11356.6301744577" signaltonoises="58.07375565166" noises="13.3862872818509" />
        <fragment mz="803.3933716" charge="1" ion="b7" responses="0" signaltonoises="1" noises="9.74731561967942" />
        <decoy>
          <peptide id="sp|O43852|CALU_HUMAN.EKSEEPTLQDFTR.3.0.9996.True" updatedrts="31.0464478239518" scores="424748612.134756" fdr="0.600274725274725" recomputedscores="-0.509501688363209" predictedrts="30.9905522126519" irts="31.0201686466375" pwhh="3.3320880455838982">
            <fragment mz="1322.622314453125" charge="1" ion="y11" responses="0" signaltonoises="1" noises="0.0499810909090909" />
            <fragment mz="603.26202392578125" charge="1" ion="b5" responses="284.625997312067" signaltonoises="3.75645262918896" noises="15.698925558857" />
            <fragment mz="977.50506591796875" charge="1" ion="y8" responses="1012.87954397474" signaltonoises="30.9799918543718" noises="3.87364273925568" />
            <fragment mz="880.45233154296875" charge="1" ion="y7" responses="706.16920217864" signaltonoises="15.4636981249999" noises="8.31858160426082" />
            <fragment mz="779.40460205078125" charge="1" ion="y6" responses="0" signaltonoises="1" noises="9.0493048455639" />
            <fragment mz="801.36248779296875" charge="1" ion="b7" responses="0" signaltonoises="1" noises="12.7386385895802" />
          </peptide>
        </decoy>
      </peptide>
      <peptide id="sp|O43852|CALU_HUMAN.WIYEDVER.2.0.9985.False" updatedrts="44.645730227849" scores="434362710938477" fdr="0" recomputedscores="5.12380015214476" predictedrts="44.779014988066" irts="44.5447672062196" pwhh="8.0560616533840932">
        <fragment mz="810.362854" charge="1" ion="y6" responses="173306.050659479" signaltonoises="382.649771792183" noises="28.2238558723163" />
        <fragment mz="923.4468994" charge="1" ion="y7" responses="30549.8258172334" signaltonoises="54.9509862904119" noises="34.2767713782088" />
        <fragment mz="647.2994995" charge="1" ion="y5" responses="31592.6653208332" signaltonoises="74.8912736655426" noises="23.8313560944776" />
        <fragment mz="463.2339783" charge="1" ion="b3" responses="0" signaltonoises="1" noises="17.4108544673227" />
        <fragment mz="403.22995" charge="1" ion="y3" responses="22614.8611312485" signaltonoises="52.7711424149269" noises="25.645522449146" />
        <fragment mz="518.256897" charge="1" ion="y4" responses="16917.8263845745" signaltonoises="57.6720649224664" noises="19.0225115971684" />
        <decoy>
          <peptide id="sp|O43852|CALU_HUMAN.EVDEYIWR.2.0.9985.True" updatedrts="44.803682072192" scores="96403502.7714658" fdr="1" recomputedscores="-1.55038248130188" predictedrts="44.779014988066" irts="44.7018516186936" pwhh="3.2016924013332462">
            <fragment mz="881.41522216796875" charge="1" ion="y6" responses="256.080530333943" signaltonoises="3.54057920673606" noises="19.5686514132698" />
            <fragment mz="980.48358154296875" charge="1" ion="y7" responses="762.765144422934" signaltonoises="6.66604016627301" noises="20.4945655585703" />
            <fragment mz="766.38824462890625" charge="1" ion="y5" responses="273.268900456786" signaltonoises="3.68798233324577" noises="17.6016928897438" />
            <fragment mz="344.14523315429688" charge="1" ion="b3" responses="388.830855999503" signaltonoises="4.12702446852645" noises="20.4112178751119" />
            <fragment mz="474.28231811523438" charge="1" ion="y3" responses="973.446670690306" signaltonoises="7.19241142387413" noises="23.7257711146042" />
            <fragment mz="637.34564208984375" charge="1" ion="y4" responses="1406.67343311856" signaltonoises="9.30863926283678" noises="19.9984484923949" />
          </peptide>
        </decoy>
      </peptide>
      <peptide id="sp|O43852|CALU_HUMAN.EQFVEFR.2.0.9972.False" updatedrts="42.305788394277" scores="374836176198305" fdr="0" recomputedscores="5.79244248843088" predictedrts="42.5141871221023" irts="42.2176757456611" pwhh="8.1280384391332543">
        <fragment mz="697.3667603" charge="1" ion="y5" responses="115245.308735613" signaltonoises="297.488159906945" noises="23.5942151216652" />
        <fragment mz="504.2452698" charge="1" ion="b4" responses="0" signaltonoises="1" noises="25.9494760921596" />
        <fragment mz="550.2984009" charge="1" ion="y4" responses="63052.7932314631" signaltonoises="151.850894116779" noises="26.4532609217959" />
        <fragment mz="451.22995" charge="1" ion="y3" responses="104119.553742144" signaltonoises="262.342378595025" noises="24.8864359189056" />
        <fragment mz="405.1768494" charge="1" ion="b3" responses="0" signaltonoises="1" noises="18.3742554287782" />
        <fragment mz="349.1870422" charge="2" ion="y5" responses="6361.7455570849" signaltonoises="30.6836331077191" noises="14.9635746663378" />
        <decoy>
          <peptide id="sp|O43852|CALU_HUMAN.FEVFQER.2.0.9972.True" updatedrts="41.6398776261338" scores="8165.21302908945" fdr="1" recomputedscores="-4.80412681581067" predictedrts="42.5141871221023" irts="41.5554219922528" pwhh="3.4612849032371815">
            <fragment mz="678.35693359375" charge="1" ion="y5" responses="858.838764313643" signaltonoises="3.81364698442982" noises="29.5221499409624" />
            <fragment mz="523.255126953125" charge="1" ion="b4" responses="423.936448400371" signaltonoises="4.41255548916023" noises="19.3518384260306" />
            <fragment mz="579.28851318359375" charge="1" ion="y4" responses="636.114622411109" signaltonoises="6.98227480323118" noises="21.9492729546762" />
            <fragment mz="432.22012329101563" charge="1" ion="y3" responses="0" signaltonoises="1" noises="17.2827009814678" />
            <fragment mz="376.18670654296875" charge="1" ion="b3" responses="462.819308137634" signaltonoises="3.67264104592729" noises="24.6851218683" />
            <fragment mz="339.68212890625" charge="2" ion="y5" responses="61.0652877384298" signaltonoises="3.17524801354771" noises="5.19803652316513" />
          </peptide>
        </decoy>
      </peptide>
      <peptide id="sp|O43852|CALU_HUMAN.LTPEESKER.2.0.9932.False" updatedrts="31.1819772974498" scores="37505220403786.6" fdr="0" recomputedscores="4.44143552213867" predictedrts="31.4668680194646" irts="31.1549538262972" pwhh="7.7443217200980605">
        <fragment mz="874.4265137" charge="1" ion="y7" responses="78601.6559595935" signaltonoises="262.683458314413" noises="19.7612607778783" />
        <fragment mz="648.3311157" charge="1" ion="y5" responses="9935.85827174056" signaltonoises="33.0954086884315" noises="25.0932480565259" />
        <fragment mz="975.4741821" charge="1" ion="y8" responses="20468.6015614398" signaltonoises="142.67317545138" noises="9.57166017327184" />
        <fragment mz="657.309021" charge="1" ion="b6" responses="0" signaltonoises="1" noises="15.9730875113702" />
        <fragment mz="777.3737183" charge="1" ion="y6" responses="10249.6123832869" signaltonoises="53.6432745472216" noises="13.7543415303826" />
        <fragment mz="221.1208191" charge="2" ion="b4" responses="34565.0260933531" signaltonoises="180.735577099071" noises="11.6988245939295" />
        <decoy>
          <peptide id="sp|O43852|CALU_HUMAN.EKSEEPTLR.2.0.9932.True" updatedrts="29.0940468404009" scores="1397943.65001917" fdr="1" recomputedscores="-3.012637990315" predictedrts="31.4668680194646" irts="29.0784897590595" pwhh="6.2053943504217877">
            <fragment mz="831.420654296875" charge="1" ion="y7" responses="101.414221400789" signaltonoises="4.11134945282507" noises="11.9887689510439" />
            <fragment mz="615.3460693359375" charge="1" ion="y5" responses="209.366938294215" signaltonoises="5.21848627708217" noises="10.2300202894396" />
            <fragment mz="959.515625" charge="1" ion="y8" responses="172.353639411045" signaltonoises="6.65148953219698" noises="7.11968861768682" />
            <fragment mz="700.3148193359375" charge="1" ion="b6" responses="344.142007876531" signaltonoises="5.37689888207716" noises="13.461860614144" />
            <fragment mz="744.388671875" charge="1" ion="y6" responses="801.456059134513" signaltonoises="10.1230834092055" noises="10.3435847173787" />
            <fragment mz="237.61337280273438" charge="2" ion="b4" responses="0" signaltonoises="1" noises="0.0499810909090909" />
          </peptide>
        </decoy>
      </peptide>
      <peptide id="sp|O43852|CALU_HUMAN.VHNDAQS[Pho]FDYDHDAFLGAEEAK.3.0.989.False" updatedrts="47.6494252309046" scores="3527853.20778747" fdr="1" recomputedscores="-2.64167231919245" predictedrts="48.6462528875845" irts="47.531966670517" pwhh="3.7258070396155145">
        <fragment mz="935.4832764" charge="1" ion="y9" responses="0" signaltonoises="1" noises="3.79378948065439" />
        <fragment mz="1302.596069" charge="1" ion="y12" responses="127.400485681201" signaltonoises="3.47326298773586" noises="8.31035978263124" />
        <fragment mz="466.2044678" charge="1" ion="b4" responses="191.257831573532" signaltonoises="6.70330263438199" noises="6.23726527782825" />
        <fragment mz="717.3777466" charge="1" ion="y7" responses="149.81005224818" signaltonoises="3.68414391431763" noises="8.07418899966208" />
        <fragment mz="604.2937012" charge="1" ion="y6" responses="134.600248895484" signaltonoises="4.27342055609602" noises="8.25128238712873" />
        <fragment mz="476.2351074" charge="1" ion="y4" responses="0" signaltonoises="1" noises="7.1614326176262" />
        <decoy>
          <peptide id="sp|O43852|CALU_HUMAN.AEEAGLFADHDYDFS[Pho]QADNHVK.3.0.989.True" updatedrts="49.8400289423897" scores="122184789.981266" fdr="0.931213497728748" recomputedscores="-1.08316603790633" predictedrts="48.6462528875845" irts="49.7105401364577" pwhh="1.7129511533604014">
            <fragment mz="1125.472412109375" charge="1" ion="y9" responses="236.638135675907" signaltonoises="12.9576270384254" noises="4.08242483357754" />
            <fragment mz="1518.5897216796875" charge="1" ion="y12" responses="0" signaltonoises="1" noises="0.0499810909090909" />
            <fragment mz="401.16668701171875" charge="1" ion="b4" responses="120.906004007432" signaltonoises="5.7455273950659" noises="5.68878874616038" />
            <fragment mz="811.40570068359375" charge="1" ion="y7" responses="179.184488488015" signaltonoises="4.62595328018751" noises="6.94697331835849" />
            <fragment mz="683.34710693359375" charge="1" ion="y6" responses="205.199417650601" signaltonoises="9.12379049083633" noises="6.84747598724149" />
            <fragment mz="497.28305053710938" charge="1" ion="y4" responses="165.394094731991" signaltonoises="14.8186841935777" noises="2.96740450564839" />
          </peptide>
        </decoy>
      </peptide>
      <peptide id="sp|O43852|CALU_HUMAN.TFDQ[Dea]LTPEESKER.3.0.9776.False" updatedrts="31.1796957379745" scores="54110846257668.1" fdr="0" recomputedscores="4.6006281262133" predictedrts="31.4585925727894" irts="31.1526847965737" pwhh="7.7443217200980605">
        <fragment mz="874.4265137" charge="1" ion="y7" responses="78601.6559595935" signaltonoises="262.683458314413" noises="19.7612607778783" />
        <fragment mz="606.2769775" charge="1" ion="b5" responses="0" signaltonoises="1" noises="17.058556120531" />
        <fragment mz="975.4741821" charge="1" ion="y8" responses="20468.6015614398" signaltonoises="142.67317545138" noises="9.57166017327184" />
        <fragment mz="648.3311157" charge="1" ion="y5" responses="9935.85827174056" signaltonoises="33.0954086884315" noises="25.0932480565259" />
        <fragment mz="777.3737183" charge="1" ion="y6" responses="10249.6123832869" signaltonoises="53.6432745472216" noises="13.7543415303826" />
        <fragment mz="1088.558228" charge="1" ion="y9" responses="9617.64050441358" signaltonoises="274.059666269105" noises="2.40982728294882" />
        <decoy>
          <peptide id="sp|O43852|CALU_HUMAN.EKSEEPTLQ[Dea]DFTR.3.0.9776.True" updatedrts="31.8564844026053" scores="86476563.1594084" fdr="0.997101449275362" recomputedscores="-1.16160664609627" predictedrts="31.4585925727894" irts="31.8257567077934" pwhh="2.1026779057429965">
            <fragment mz="881.43634033203125" charge="1" ion="y7" responses="93.6563504207866" signaltonoises="3.45140356337876" noises="9.24295281971322" />
            <fragment mz="603.26202392578125" charge="1" ion="b5" responses="242.592046455422" signaltonoises="3.82308755384388" noises="16.6235489280982" />
            <fragment mz="978.48907470703125" charge="1" ion="y8" responses="103.929652572289" signaltonoises="4.48737218493655" noises="4.37345652891149" />
            <fragment mz="667.3045654296875" charge="1" ion="y5" responses="0" signaltonoises="1" noises="14.4351208488644" />
            <fragment mz="780.388671875" charge="1" ion="y6" responses="0" signaltonoises="1" noises="14.3333968808008" />
            <fragment mz="1107.53173828125" charge="1" ion="y9" responses="220.115907079395" signaltonoises="13.2326555845482" noises="4.03195605191497" />
          </peptide>
        </decoy>
      </peptide>
    </protein>
    <protein id="sp|P00492|HPRT_HUMAN">
      <peptide id="sp|P00492|HPRT_HUMAN.NVLIVEDIIDTGK.2.0.9999.False" updatedrts="70.0279106677315" scores="355620905307.773" fdr="0.00490436488474743" recomputedscores="1.8499840881052" predictedrts="70.1097248865343" irts="69.787555084344" pwhh="5.6330274833086147">
        <fragment mz="1102.598999" charge="1" ion="y10" responses="7072.19294713666" signaltonoises="39.5209839502004" noises="12.5936574967708" />
        <fragment mz="890.4465332" charge="1" ion="y8" responses="3929.35072813066" signaltonoises="13.5657457097427" noises="18.0463621813853" />
        <fragment mz="761.4039307" charge="1" ion="y7" responses="2110.11072586579" signaltonoises="11.2857678060705" noises="16.5025479434598" />
        <fragment mz="989.5149536" charge="1" ion="y9" responses="8244.35974059804" signaltonoises="33.4063519596085" noises="16.2482728247036" />
        <fragment mz="1215.683105" charge="1" ion="y11" responses="6120.37727973467" signaltonoises="93.1700258267236" noises="4.13226963366076" />
        <fragment mz="327.2026672" charge="1" ion="b3" responses="7452.09540432097" signaltonoises="32.1748435929551" noises="18.3009140478028" />
        <decoy>
          <peptide id="sp|P00492|HPRT_HUMAN.GTDIIDEVILVNK.2.0.9999.True" updatedrts="68.9591149837816" scores="3530341.07586628" fdr="1" recomputedscores="-3.14179118972224" predictedrts="70.1097248865343" irts="68.7246289579263" pwhh="5.2021757416248438">
            <fragment mz="1155.6983642578125" charge="1" ion="y10" responses="427.06665166028" signaltonoises="14.9661129421415" noises="2.45675147033539" />
            <fragment mz="929.53021240234375" charge="1" ion="y8" responses="286.93739288838" signaltonoises="5.21075920589587" noises="9.80764453162136" />
            <fragment mz="814.5032958984375" charge="1" ion="y7" responses="0" signaltonoises="1" noises="7.23468616802413" />
            <fragment mz="1042.6142578125" charge="1" ion="y9" responses="872.485678871768" signaltonoises="13.0869212627589" noises="7.36281599283729" />
            <fragment mz="1270.725341796875" charge="1" ion="y11" responses="232.844855050889" signaltonoises="12.1852471975555" noises="2.7103755470501" />
            <fragment mz="274.10336303710938" charge="1" ion="b3" responses="260.936556439509" signaltonoises="4.07824149564211" noises="11.7776719909365" />
          </peptide>
        </decoy>
      </peptide>
      <peptide id="sp|P00492|HPRT_HUMAN.DLNHVC[CAM]VISETGK.3.0.9999.False" updatedrts="35.9654209035074" scores="381343981.405932" fdr="0.556134862704206" recomputedscores="-0.418312050723636" predictedrts="36.1309017214626" irts="35.9121279611463" pwhh="6.4491847109615739">
        <fragment mz="521.2565918" charge="1" ion="y5" responses="10921.8541740409" signaltonoises="47.2684573437344" noises="17.6984124406133" />
        <fragment mz="739.3192139" charge="1" ion="b6" responses="4488.72581097223" signaltonoises="25.6780581658145" noises="11.6577026623327" />
        <fragment mz="634.3406372" charge="1" ion="y6" responses="6113.61992484945" signaltonoises="23.4994768596909" noises="21.5370529155269" />
        <fragment mz="1243.609985" charge="1" ion="y11" responses="0" signaltonoises="1" noises="0.0499810909090909" />
        <fragment mz="838.3875732" charge="1" ion="b7" responses="5730.97646336653" signaltonoises="30.2760970433705" noises="13.320949035787" />
        <fragment mz="733.4090576" charge="1" ion="y7" responses="2081.47176040062" signaltonoises="13.9928750464496" noises="15.571795052087" />
        <decoy>
          <peptide id="sp|P00492|HPRT_HUMAN.GTESIVC[CAM]VHNLDK.3.0.9999.True" updatedrts="38.2745860358532" scores="184682839.202488" fdr="0.471378091872792" recomputedscores="-0.270327109089028" predictedrts="36.1309017214626" irts="38.2086117383941" pwhh="2.4520880249085986">
            <fragment mz="626.32562255859375" charge="1" ion="y5" responses="498.180312558491" signaltonoises="5.74174558429206" noises="19.8436082735615" />
            <fragment mz="587.30352783203125" charge="1" ion="b6" responses="281.023612298814" signaltonoises="5.31817122199608" noises="20.7047902629519" />
            <fragment mz="725.39404296875" charge="1" ion="y6" responses="325.204402282398" signaltonoises="8.85040782255273" noises="12.6403249556163" />
            <fragment mz="1313.65185546875" charge="1" ion="y11" responses="38.8406232744938" signaltonoises="330.484680254874" noises="0.0499810909090909" />
            <fragment mz="747.33416748046875" charge="1" ion="b7" responses="0" signaltonoises="1" noises="15.0287169934707" />
            <fragment mz="885.42474365234375" charge="1" ion="y7" responses="190.000124619257" signaltonoises="3.24726172220707" noises="13.8966404851614" />
          </peptide>
        </decoy>
      </peptide>
      <peptide id="sp|P00492|HPRT_HUMAN.VFIPHGLIMDR.3.0.9995.False" updatedrts="53.6776308795157" scores="180040867004.373" fdr="0.00852272727272727" recomputedscores="1.66970442190149" predictedrts="53.5475998544461" irts="53.5270669273295" pwhh="7.0168891175305621">
        <fragment mz="704.3759766" charge="1" ion="y6" responses="16888.5915535629" signaltonoises="40.8895423909032" noises="24.1719423666832" />
        <fragment mz="1051.571655" charge="1" ion="y9" responses="0" signaltonoises="1" noises="2.57739153634583" />
        <fragment mz="1198.640137" charge="1" ion="y10" responses="0" signaltonoises="1" noises="0.0499810909090909" />
        <fragment mz="938.4876709" charge="1" ion="y8" responses="5232.29538688367" signaltonoises="67.0886022744442" noises="5.93498414766259" />
        <fragment mz="841.4348755" charge="1" ion="y7" responses="2715.83670644343" signaltonoises="25.7684429110255" noises="8.32725078717263" />
        <fragment mz="649.3579102" charge="2" ion="y11" responses="326.90733197238" signaltonoises="5.50709156689948" noises="18.7348801048218" />
        <decoy>
          <peptide id="sp|P00492|HPRT_HUMAN.DMILGHPIFVR.3.0.9995.True" updatedrts="52.437005194488" scores="1381233.52193493" fdr="1" recomputedscores="-3.42191394982889" predictedrts="53.5475998544461" irts="52.293254447055" pwhh="5.6050194260939259">
            <fragment mz="768.4515380859375" charge="1" ion="y6" responses="449.319926851353" signaltonoises="4.76159152406963" noises="12.3592881323229" />
            <fragment mz="1051.64111328125" charge="1" ion="y9" responses="38.8499999083768" signaltonoises="11.2543118498497" noises="1.46770278523084" />
            <fragment mz="1182.681640625" charge="1" ion="y10" responses="0" signaltonoises="1" noises="0.0499810909090909" />
            <fragment mz="938.55706787109375" charge="1" ion="y8" responses="194.203860269102" signaltonoises="200.64149218214" noises="0.104650479609588" />
            <fragment mz="825.47296142578125" charge="1" ion="y7" responses="82.5068152821673" signaltonoises="6.42081851063705" noises="4.53906772145477" />
            <fragment mz="649.35791015625" charge="2" ion="y11" responses="0" signaltonoises="1" noises="18.2932430465548" />
          </peptide>
        </decoy>
      </peptide>
      <peptide id="sp|P00492|HPRT_HUMAN.VIGGDDLSTLTGK.2.0.9903.False" updatedrts="47.1767225822815" scores="810316636.302372" fdr="0.453352252571834" recomputedscores="-0.231413078632343" predictedrts="47.2872194170041" irts="47.0618599861491" pwhh="5.8477797186075744">
        <fragment mz="1063.526611" charge="1" ion="y11" responses="135.597589228726" signaltonoises="3.40099410782888" noises="16.5452492973688" />
        <fragment mz="971.5043945" charge="1" ion="b10" responses="324.414955154994" signaltonoises="5.20373045775541" noises="11.8546205873288" />
        <fragment mz="1006.505127" charge="1" ion="y10" responses="657.224993714684" signaltonoises="6.04584452340297" noises="12.4150407322848" />
        <fragment mz="305.1819458" charge="1" ion="y3" responses="409.401083154414" signaltonoises="6.97540817598231" noises="10.1374938133812" />
        <fragment mz="536.7796631" charge="2" ion="b11" responses="115.666032661669" signaltonoises="5.00538259041669" noises="5.8470206062982" />
        <fragment mz="519.3136597" charge="1" ion="y5" responses="77.2613116835047" signaltonoises="3.9496191085212" noises="10.4788863032829" />
        <decoy>
          <peptide id="sp|P00492|HPRT_HUMAN.GTLTSLDDGGIVK.2.0.9903.True" updatedrts="47.845097227732" scores="33001699634.6854" fdr="0.0303030303030303" recomputedscores="1.35834880628988" predictedrts="47.2872194170041" irts="47.7265640858691" pwhh="2.6972458827673487">
            <fragment mz="1117.6099853515625" charge="1" ion="y11" responses="191.581842594575" signaltonoises="5.10119155767365" noises="6.9123208915753" />
            <fragment mz="917.42108154296875" charge="1" ion="b10" responses="518.556033216813" signaltonoises="3.7806726736244" noises="15.5168464673237" />
            <fragment mz="1004.52587890625" charge="1" ion="y10" responses="592.068508857718" signaltonoises="9.83789736570342" noises="11.9348132821605" />
            <fragment mz="359.26528930664063" charge="1" ion="y3" responses="445.065719126879" signaltonoises="14.3814725151617" noises="5.29095479578818" />
            <fragment mz="515.7562255859375" charge="2" ion="b11" responses="422.926406805838" signaltonoises="13.7273714659405" noises="6.4871000653373" />
            <fragment mz="473.30819702148438" charge="1" ion="y5" responses="0" signaltonoises="1" noises="8.55005329236199" />
          </peptide>
        </decoy>
      </peptide>
      <peptide id="sp|P00492|HPRT_HUMAN.SIPMTVDFIR.2.0.8757.False" updatedrts="63.89457223148" scores="819613567.273623" fdr="0.267763649962603" recomputedscores="0.170830225680248" predictedrts="62.3526248408154" irts="63.687899402763" pwhh="5.3897284701522494">
        <fragment mz="750.4144897" charge="1" ion="y6" responses="768.105296644084" signaltonoises="5.82046679840917" noises="23.0126828752517" />
        <fragment mz="978.5076904" charge="1" ion="y8" responses="2780.91253091485" signaltonoises="18.9254792604727" noises="17.9307221499296" />
        <fragment mz="881.4549561" charge="1" ion="y7" responses="6099.29404752329" signaltonoises="24.8436566807934" noises="20.5806622244308" />
        <fragment mz="649.3667603" charge="1" ion="y5" responses="0" signaltonoises="1" noises="17.471186727936" />
        <fragment mz="435.2714233" charge="1" ion="y3" responses="0" signaltonoises="1" noises="10.3552692360508" />
        <fragment mz="446.2176819" charge="2" ion="b8" responses="211.525170056112" signaltonoises="6.39102648455569" noises="15.3595757847896" />
        <decoy>
          <peptide id="sp|P00492|HPRT_HUMAN.IFDVTMPISR.2.0.8757.True" updatedrts="62.6078619443488" scores="142057952.319904" fdr="0.623758986648408" recomputedscores="-0.549306726750508" predictedrts="62.3526248408154" irts="62.4082554054484" pwhh="1.9175660291351722">
            <fragment mz="704.3759765625" charge="1" ion="y6" responses="301.252473533794" signaltonoises="3.70140701758589" noises="26.4977059726521" />
            <fragment mz="918.4713134765625" charge="1" ion="y8" responses="3493.84503157124" signaltonoises="16.7575233320482" noises="13.3804178960005" />
            <fragment mz="803.44439697265625" charge="1" ion="y7" responses="9542.91984005471" signaltonoises="18.7536223530595" noises="29.7045593109492" />
            <fragment mz="603.32830810546875" charge="1" ion="y5" responses="493.231468104123" signaltonoises="4.75809860523702" noises="28.6578580044459" />
            <fragment mz="375.23504638671875" charge="1" ion="y3" responses="445.169535709018" signaltonoises="4.1183129719104" noises="22.3917093438296" />
            <fragment mz="459.24368286132813" charge="2" ion="b8" responses="819.858989322547" signaltonoises="5.20910845314928" noises="22.05080733899" />
          </peptide>
        </decoy>
      </peptide>
      <peptide id="sp|P00492|HPRT_HUMAN.TMQTLLSLVR.2.0.8265.False" updatedrts="68.3368388433489" scores="150029216645027" fdr="0" recomputedscores="5.2899366378496" predictedrts="68.3785275856446" irts="68.1057702018094" pwhh="6.3034387055098184">
        <fragment mz="929.5778198" charge="1" ion="y8" responses="9394.91441939943" signaltonoises="78.8696342307296" noises="7.97929487108195" />
        <fragment mz="801.5192871" charge="1" ion="y7" responses="9254.60285724129" signaltonoises="105.193133692264" noises="5.24607028888885" />
        <fragment mz="700.4715576" charge="1" ion="y6" responses="3807.29257701817" signaltonoises="64.0393457697059" noises="4.95917641806968" />
        <fragment mz="474.3034668" charge="1" ion="y4" responses="5173.97884919098" signaltonoises="28.0430291675257" noises="11.9652083720287" />
        <fragment mz="572.3313599" charge="2" ion="b10" responses="467.703362334079" signaltonoises="5.607774038095" noises="20.4982192688706" />
        <fragment mz="587.3875122" charge="1" ion="y5" responses="7240.42141312831" signaltonoises="48.8032117883773" noises="11.944086879882" />
        <decoy>
          <peptide id="sp|P00492|HPRT_HUMAN.VLSLLTQMTR.2.0.8265.True" updatedrts="67.7863110992769" scores="2829572.24002817" fdr="1" recomputedscores="-2.44175814706021" predictedrts="68.3785275856446" irts="67.5582658178757" pwhh="12.361132884848381">
            <fragment mz="949.5135498046875" charge="1" ion="y8" responses="118.042401859464" signaltonoises="4.03549254186998" noises="12.3478059433363" />
            <fragment mz="862.48150634765625" charge="1" ion="y7" responses="255.496915852843" signaltonoises="3.16974285734029" noises="12.6245052936664" />
            <fragment mz="749.3974609375" charge="1" ion="y6" responses="555.480111408259" signaltonoises="7.42564800438039" noises="15.1840946810833" />
            <fragment mz="535.26568603515625" charge="1" ion="y4" responses="1016.01055606915" signaltonoises="10.477790776011" noises="13.3008753390375" />
            <fragment mz="572.33135986328125" charge="2" ion="b10" responses="269.999091022776" signaltonoises="4.31520677789724" noises="19.2688741596332" />
            <fragment mz="636.3133544921875" charge="1" ion="y5" responses="2197.91881452618" signaltonoises="8.93695424242682" noises="15.7293400844346" />
          </peptide>
        </decoy>
      </peptide>
    </protein>
    <protein id="sp|Q9NYJ1|COA4_HUMAN">
      <peptide id="sp|Q9NYJ1|COA4_HUMAN.[PGQ]-QC[CAM]QPQVQAFKDC[CAM]MSEQQAR.3.1.False" updatedrts="38.3690833333333" scores="128635496.0357" fdr="0.510877192982456" recomputedscores="-0.341012134749999" predictedrts="39.3335900817737" irts="38.3025900804438" pwhh="1.4043638444233966">
        <fragment mz="1124.445923" charge="1" ion="y9" responses="381.613979613687" signaltonoises="17.4497632963373" noises="3.82125647388198" />
        <fragment mz="1074.450806" charge="2" ion="b18" responses="177.55377333569" signaltonoises="15.9471916763036" noises="4.14198939664631" />
        <fragment mz="1598.704956" charge="1" ion="y13" responses="38.8499999998745" signaltonoises="306.857883742114" noises="0.0538294295927654" />
        <fragment mz="1009.418945" charge="1" ion="y8" responses="44.8688663686959" signaltonoises="3.41566919761842" noises="7.10064115614198" />
        <fragment mz="849.3903198" charge="2" ion="y14" responses="165.049981876491" signaltonoises="6.98612198754553" noises="6.50802742523945" />
        <fragment mz="923.4039917" charge="1" ion="b8" responses="480.863794460189" signaltonoises="8.9813528439919" noises="8.20216696489753" />
        <decoy>
          <peptide id="sp|Q9NYJ1|COA4_HUMAN.[PGQ]-QAQQESMC[CAM]DKFAQVQPQC[CAM]R.3.1.True" updatedrts="39.2323833333333" scores="19867369.2356646" fdr="0.971926427879961" recomputedscores="-1.13359484073032" predictedrts="39.3335900817737" irts="39.1611490536101" pwhh="3.1456090598561008">
            <fragment mz="1133.552001953125" charge="1" ion="y9" responses="52.8310375648395" signaltonoises="4.6822185567249" noises="3.05037425496718" />
            <fragment mz="1074.4508056640625" charge="2" ion="b18" responses="30.5096567152862" signaltonoises="3.45332729466219" noises="4.34843087363603" />
            <fragment mz="1667.7451171875" charge="1" ion="y13" responses="0" signaltonoises="1" noises="-1" />
            <fragment mz="986.483642578125" charge="1" ion="y8" responses="23.8243116636666" signaltonoises="3.76306165694199" noises="3.42314024116695" />
            <fragment mz="877.8922119140625" charge="2" ion="y14" responses="38.8488794963379" signaltonoises="330.484680254878" noises="0.0499810909090909" />
            <fragment mz="946.33935546875" charge="1" ion="b8" responses="151.177710406591" signaltonoises="12.557531807713" noises="2.6074526792607" />
          </peptide>
        </decoy>
      </peptide>
      <peptide id="sp|Q9NYJ1|COA4_HUMAN.[1Ac]-STSVPQGHTWTQR.2.0.9972.False" updatedrts="32.2447755638026" scores="387551494461.403" fdr="0.285820341499629" recomputedscores="0.132904279043968" predictedrts="32.56032299966" irts="32.2119154714295" pwhh="7.7726925826335851">
        <fragment mz="1110.543945" charge="1" ion="y9" responses="53548.2961285336" signaltonoises="430.002766524697" noises="8.24340239608866" />
        <fragment mz="885.4325562" charge="1" ion="y7" responses="7493.61420477795" signaltonoises="95.8216605883034" noises="5.86756904729989" />
        <fragment mz="828.4111328" charge="1" ion="y6" responses="2772.6104341075" signaltonoises="64.2070681330433" noises="3.82561700866061" />
        <fragment mz="417.197998" charge="1" ion="b4" responses="0" signaltonoises="1" noises="4.38348315727174" />
        <fragment mz="1508.724121" charge="1" ion="b13" responses="0" signaltonoises="1" noises="0.0499810909090909" />
        <fragment mz="318.1295776" charge="1" ion="b3" responses="6030.61706864397" signaltonoises="93.2974192536634" noises="4.40346138014541" />
        <decoy>
          <peptide id="sp|Q9NYJ1|COA4_HUMAN.[1Ac]-QTWTHGQPVSTSR.2.0.9972.True" updatedrts="32.51105" scores="942344182.232533" fdr="1" recomputedscores="-2.48121558320572" predictedrts="32.56032299966" irts="32.4767275952822" pwhh="4.49267560627314">
            <fragment mz="968.4908447265625" charge="1" ion="y9" responses="38.8499947268169" signaltonoises="98.215190496349" noises="0.168181564327857" />
            <fragment mz="774.41046142578125" charge="1" ion="y7" responses="414.525588214908" signaltonoises="11.1416451898119" noises="6.06923154675375" />
            <fragment mz="646.35186767578125" charge="1" ion="y6" responses="52.8350681126333" signaltonoises="3.48356263257239" noises="4.09944447662597" />
            <fragment mz="559.2510986328125" charge="1" ion="b4" responses="26.4124087143325" signaltonoises="3.53581653374" noises="3.82863853711147" />
            <fragment mz="1508.72412109375" charge="1" ion="b13" responses="0" signaltonoises="1" noises="0.0499810909090909" />
            <fragment mz="458.20339965820313" charge="1" ion="b3" responses="24.3568726940918" signaltonoises="3.52359083369966" noises="3.73649431881329" />
          </peptide>
        </decoy>
      </peptide>
      <peptide id="sp|Q9NYJ1|COA4_HUMAN.QC[CAM]QPQVQAFKDC[CAM]MSEQQAR.3.0.9969.False" updatedrts="39.219723762052" scores="20062337032462.6" fdr="0" recomputedscores="4.66519054180775" predictedrts="39.2867025874277" irts="39.1485590055155" pwhh="6.3487580756204">
        <fragment mz="1124.445923" charge="1" ion="y9" responses="6962.06972474157" signaltonoises="137.662627551963" noises="3.79856596413033" />
        <fragment mz="1009.418945" charge="1" ion="y8" responses="3914.88159147326" signaltonoises="55.5635545402712" noises="6.85768712514167" />
        <fragment mz="849.3903198" charge="2" ion="y14" responses="3324.11292888045" signaltonoises="42.2792565904853" noises="7.93091341338715" />
        <fragment mz="1470.646362" charge="1" ion="y12" responses="1801.57252574375" signaltonoises="934.812301752089" noises="0.200375549940801" />
        <fragment mz="1598.704956" charge="1" ion="y13" responses="1353.60162767967" signaltonoises="2383.40502695894" noises="0.0499810909090909" />
        <fragment mz="1399.609253" charge="1" ion="y11" responses="2335.88399486427" signaltonoises="2128.56802668731" noises="0.112318683249104" />
        <decoy>
          <peptide id="sp|Q9NYJ1|COA4_HUMAN.AQQESMC[CAM]DKFAQVQPQC[CAM]QR.3.0.9969.True" updatedrts="39.3329957930516" scores="587120891.984205" fdr="0.279450018580453" recomputedscores="0.142114218779197" predictedrts="39.2867025874277" irts="39.2612089749623" pwhh="1.1565871025480341">
            <fragment mz="1114.542236328125" charge="1" ion="y9" responses="24.9757891841327" signaltonoises="3.30301403936922" noises="3.9438917368191" />
            <fragment mz="1043.505126953125" charge="1" ion="y8" responses="255.832693862131" signaltonoises="8.89822233073827" noises="5.72498207945937" />
            <fragment mz="898.40545654296875" charge="2" ion="y14" responses="1040.39682365642" signaltonoises="22.5242265085562" noises="4.18502682834203" />
            <fragment mz="1504.7325439453125" charge="1" ion="y12" responses="77.6999925970976" signaltonoises="660.969357713622" noises="0.0499810909090909" />
            <fragment mz="1664.76318359375" charge="1" ion="y13" responses="0" signaltonoises="1" noises="-1" />
            <fragment mz="1389.70556640625" charge="1" ion="y11" responses="38.8494175212709" signaltonoises="159.697332541872" noises="0.103433065795202" />
          </peptide>
        </decoy>
      </peptide>
      <peptide id="sp|Q9NYJ1|COA4_HUMAN.SGC[CAM]AASHFAVQEC[CAM]MAQHQDWR.4.0.9953.False" updatedrts="41.7438825573313" scores="2452311269.72564" fdr="0.613908872901679" recomputedscores="-0.53379562440926" predictedrts="41.9809084897545" irts="41.6588557544828" pwhh="7.0665847844677874">
        <fragment mz="741.3427124" charge="1" ion="y5" responses="8828.51713592996" signaltonoises="28.5830677486136" noises="22.4245048888336" />
        <fragment mz="869.4012451" charge="1" ion="y6" responses="2012.43663807355" signaltonoises="14.5604624392344" noises="16.0178598137078" />
        <fragment mz="889.3621216" charge="1" ion="b9" responses="4819.48126477827" signaltonoises="26.9003859619253" noises="12.5340119789742" />
        <fragment mz="940.4384155" charge="1" ion="y7" responses="5362.98742877014" signaltonoises="20.837843192285" noises="19.252702337299" />
        <fragment mz="724.6547852" charge="3" ion="y18" responses="3609.7816715649" signaltonoises="126.142615185418" noises="2.45499174823728" />
        <fragment mz="988.430542" charge="1" ion="b10" responses="4227.61252333161" signaltonoises="13.7150989786419" noises="18.9615156336714" />
        <decoy>
          <peptide id="sp|Q9NYJ1|COA4_HUMAN.WDQHQAMC[CAM]EQVAFHSAAC[CAM]GSR.4.0.9953.True" updatedrts="42.0329666666667" scores="600302.768482412" fdr="1" recomputedscores="-4.17675298518561" predictedrts="41.9809084897545" irts="41.9463522864759" pwhh="5.8681165273660385">
            <fragment mz="550.240234375" charge="1" ion="y5" responses="1828.47202316133" signaltonoises="11.0688508124974" noises="12.3625501348419" />
            <fragment mz="621.27734375" charge="1" ion="y6" responses="0" signaltonoises="1" noises="18.5487926663467" />
            <fragment mz="1186.4404296875" charge="1" ion="b9" responses="63.2457137408319" signaltonoises="7.13323991771754" noises="2.44896155633168" />
            <fragment mz="708.309326171875" charge="1" ion="y7" responses="1220.50564596408" signaltonoises="10.2331994057498" noises="16.0082550558013" />
            <fragment mz="682.96124267578125" charge="3" ion="y18" responses="41.2295879490679" signaltonoises="330.484671704039" noises="0.0499810909090909" />
            <fragment mz="1314.4990234375" charge="1" ion="b10" responses="38.7822513455778" signaltonoises="282.420023444227" noises="0.058457868519416" />
          </peptide>
        </decoy>
      </peptide>
      <peptide id="sp|Q9NYJ1|COA4_HUMAN.VKKDDEEEDPLDQLISR.4.0.9936.False" updatedrts="52.6986279356437" scores="11505453741.3545" fdr="0.113590263691684" recomputedscores="0.77119033119011" predictedrts="52.9061069364128" irts="52.5534404218071" pwhh="7.47845463928494">
        <fragment mz="731.4046021" charge="1" ion="y6" responses="19313.310393089" signaltonoises="39.5355613363277" noises="28.5690072915247" />
        <fragment mz="1185.526978" charge="1" ion="b10" responses="598.142973301039" signaltonoises="26.3791244021972" noises="2.65633870135532" />
        <fragment mz="616.3776855" charge="1" ion="y5" responses="14490.5909780417" signaltonoises="37.4975667362336" noises="24.5213660277049" />
        <fragment mz="1413.637939" charge="1" ion="b12" responses="0" signaltonoises="1" noises="1.56162599767002" />
        <fragment mz="1088.474243" charge="1" ion="b9" responses="8079.27567344732" signaltonoises="60.6496416985132" noises="8.6043966491646" />
        <fragment mz="771.3519287" charge="2" ion="b13" responses="11037.7695367221" signaltonoises="32.2397898685195" noises="19.1319395985399" />
        <decoy>
          <peptide id="sp|Q9NYJ1|COA4_HUMAN.SILQDLPDEEEDDKKVR.4.0.9936.True" updatedrts="55.2008245963121" scores="3149313.73172561" fdr="1" recomputedscores="-5.35966367704852" predictedrts="52.9061069364128" irts="55.0418956466923" pwhh="5.6778980355582034">
            <fragment mz="760.43115234375" charge="1" ion="y6" responses="1766.9472475498" signaltonoises="8.74644005244674" noises="30.7380349505477" />
            <fragment mz="1140.5418701171875" charge="1" ion="b10" responses="780.647130507423" signaltonoises="17.7269436436496" noises="5.82669672001131" />
            <fragment mz="645.40423583984375" charge="1" ion="y5" responses="3289.83016833529" signaltonoises="17.4393073908535" noises="20.8518923553589" />
            <fragment mz="1384.6114501953125" charge="1" ion="b12" responses="0" signaltonoises="1" noises="0.0867325753727428" />
            <fragment mz="1011.4993286132813" charge="1" ion="b9" responses="0" signaltonoises="1" noises="11.4057658098848" />
            <fragment mz="750.32281494140625" charge="2" ion="b13" responses="0" signaltonoises="1" noises="14.0247007344788" />
          </peptide>
        </decoy>
      </peptide>
      <peptide id="sp|Q9NYJ1|COA4_HUMAN.[PGQ]-QC[CAM]Q[Dea]PQVQAFKDC[CAM]MSEQQAR.3.0.9664.False" updatedrts="39.1999568006817" scores="6042893173499.21" fdr="0" recomputedscores="4.14405393668552" predictedrts="39.4894158376989" irts="39.1289005993337" pwhh="6.3487580756204">
        <fragment mz="1399.609253" charge="1" ion="y11" responses="2335.88399486427" signaltonoises="3751.15739463366" noises="0.0637344512138262" />
        <fragment mz="1124.445923" charge="1" ion="y9" responses="6962.06972474157" signaltonoises="124.693144624255" noises="4.19365934773227" />
        <fragment mz="1252.540894" charge="1" ion="y10" responses="2023.13578617065" signaltonoises="65.4724146479076" noises="3.63686981637839" />
        <fragment mz="1009.418945" charge="1" ion="y8" responses="3914.88159147326" signaltonoises="49.8965485662799" noises="7.63654969224526" />
        <fragment mz="849.3903198" charge="2" ion="y14" responses="3324.11292888045" signaltonoises="41.2380367274489" noises="8.13116117572895" />
        <fragment mz="700.3082886" charge="2" ion="y11" responses="1354.81758441744" signaltonoises="16.5190722063349" noises="6.39852243854239" />
        <decoy>
          <peptide id="sp|Q9NYJ1|COA4_HUMAN.[PGQ]-QAQQESMC[CAM]DKFAQVQPQ[Dea]C[CAM]R.3.0.9664.True" updatedrts="41.48395" scores="4137762.64500979" fdr="1" recomputedscores="-2.04101391679421" predictedrts="39.4894158376989" irts="41.4003506814898" pwhh="3.9557845038457908">
            <fragment mz="1377.657958984375" charge="1" ion="y11" responses="77.6895027708355" signaltonoises="330.595545514198" noises="0.0499810909090909" />
            <fragment mz="1134.5360107421875" charge="1" ion="y9" responses="26.9682695134905" signaltonoises="3.79335097507919" noises="3.8439321830815" />
            <fragment mz="1262.6309814453125" charge="1" ion="y10" responses="0" signaltonoises="1" noises="0.117340021552974" />
            <fragment mz="987.4676513671875" charge="1" ion="y8" responses="233.666287393916" signaltonoises="6.0516951753511" noises="6.78511520400791" />
            <fragment mz="878.38421630859375" charge="2" ion="y14" responses="119.92418417429" signaltonoises="3.71301243459135" noises="4.64425508893259" />
            <fragment mz="689.3326416015625" charge="2" ion="y11" responses="56.9532912050191" signaltonoises="3.20892065397888" noises="4.91251237615429" />
          </peptide>
        </decoy>
      </peptide>
    </protein>
    <protein id="sp|Q01844|EWS_HUMAN">
      <peptide id="sp|Q01844|EWS_HUMAN.QDHPSSMGVYGQ[Dea]ESGGFSGPGENR.3.0.9999.False" updatedrts="37.5951973662542" scores="5148559760596.16" fdr="0" recomputedscores="4.07679372865558" predictedrts="37.8618074209507" irts="37.5329541007807" pwhh="5.1867735976462939">
        <fragment mz="1064.475586" charge="1" ion="y11" responses="9034.26289422712" signaltonoises="50.9525930964029" noises="11.9757094782128" />
        <fragment mz="977.4435425" charge="1" ion="y10" responses="8053.88108189727" signaltonoises="62.7891285006858" noises="9.21467046737689" />
        <fragment mz="939.3988647" charge="1" ion="b9" responses="3921.72465309046" signaltonoises="65.7392183666271" noises="8.05507932271771" />
        <fragment mz="1379.582153" charge="1" ion="y14" responses="739.419257543454" signaltonoises="23.6361416418567" noises="2.51632832690739" />
        <fragment mz="1193.518188" charge="1" ion="y12" responses="2885.09248214604" signaltonoises="42.4309800612573" noises="5.59243254557122" />
        <fragment mz="629.3001709" charge="1" ion="y6" responses="7919.24681918084" signaltonoises="58.4773798794335" noises="9.83921810749845" />
        <decoy>
          <peptide id="sp|Q01844|EWS_HUMAN.NEGPGSFGGSEQ[Dea]GYVGMSSPHDQR.3.0.9999.True" updatedrts="38.1213261618846" scores="384181481.466087" fdr="0.363570391872279" recomputedscores="-0.039735558453029" predictedrts="37.8618074209507" irts="38.0561935291713" pwhh="4.3052837590876178">
            <fragment mz="1276.5738525390625" charge="1" ion="y11" responses="0" signaltonoises="1" noises="0.160508341539149" />
            <fragment mz="1113.5106201171875" charge="1" ion="y10" responses="170.932542546182" signaltonoises="7.83383059283365" noises="3.93130517341776" />
            <fragment mz="803.33184814453125" charge="1" ion="b9" responses="0" signaltonoises="1" noises="4.35488174318467" />
            <fragment mz="1591.6805419921875" charge="1" ion="y14" responses="77.6999972292872" signaltonoises="330.48468528815" noises="0.0499810909090909" />
            <fragment mz="1333.5953369140625" charge="1" ion="y12" responses="116.555119676281" signaltonoises="175.452864643325" noises="0.119627096067813" />
            <fragment mz="739.34820556640625" charge="1" ion="y6" responses="206.437252599051" signaltonoises="9.99307042029947" noises="3.56059127774511" />
          </peptide>
        </decoy>
      </peptide>
      <peptide id="sp|Q01844|EWS_HUMAN.QDHPSSMGVYGQESGGFSGPGENR.3.0.9999.False" updatedrts="37.5953265475102" scores="600507763665.577" fdr="0" recomputedscores="3.14362659713805" predictedrts="37.2199625701913" irts="37.5330825726057" pwhh="5.2499032010965987">
        <fragment mz="1064.475586" charge="1" ion="y11" responses="9923.05730289534" signaltonoises="62.0981610732343" noises="9.96350025010897" />
        <fragment mz="939.3988647" charge="1" ion="b9" responses="4319.36591904809" signaltonoises="77.8617045172288" noises="6.9632384611288" />
        <fragment mz="977.4435425" charge="1" ion="y10" responses="8053.88108189727" signaltonoises="70.2993199275872" noises="8.23025213705592" />
        <fragment mz="1159.483643" charge="1" ion="b11" responses="1645.94674363948" signaltonoises="46.774075080959" noises="2.45048318964468" />
        <fragment mz="1193.518188" charge="1" ion="y12" responses="2885.09248214604" signaltonoises="61.5034165365302" noises="3.85819857168614" />
        <fragment mz="920.4220581" charge="1" ion="y9" responses="4625.30204284564" signaltonoises="37.4958766555667" noises="8.61406056089066" />
        <decoy>
          <peptide id="sp|Q01844|EWS_HUMAN.NEGPGSFGGSEQGYVGMSSPHDQR.3.0.9999.True" updatedrts="37.2656736213836" scores="191588162.919941" fdr="0.516310066643283" recomputedscores="-0.352523356286144" predictedrts="37.2199625701913" irts="37.2052400175768" pwhh="3.5627654212770032">
            <fragment mz="1276.5738525390625" charge="1" ion="y11" responses="306.61295150542" signaltonoises="467.06044864751" noises="0.110907492184694" />
            <fragment mz="803.33184814453125" charge="1" ion="b9" responses="118.211694709321" signaltonoises="10.3312803055157" noises="4.54785906975324" />
            <fragment mz="1113.5106201171875" charge="1" ion="y10" responses="26.3997736108745" signaltonoises="3.42536126894424" noises="3.95188713801587" />
            <fragment mz="1019.406494140625" charge="1" ion="b11" responses="0" signaltonoises="1" noises="2.53297398641587" />
            <fragment mz="1333.5953369140625" charge="1" ion="y12" responses="216.802456523944" signaltonoises="376.320791973634" noises="0.0971794790505454" />
            <fragment mz="1014.442138671875" charge="1" ion="y9" responses="30.5281284994208" signaltonoises="4.06150214021478" noises="3.69847528057165" />
          </peptide>
        </decoy>
      </peptide>
      <peptide id="sp|Q01844|EWS_HUMAN.AAVEWFDGKDFQGSK.3.0.9999.False" updatedrts="50.1122425057456" scores="191669611845835" fdr="0" recomputedscores="5.28944657194978" predictedrts="50.4694655135353" irts="49.9812587712739" pwhh="8.5689111679657266">
        <fragment mz="771.8648071" charge="2" ion="y13" responses="18384.3412903094" signaltonoises="99.3866378856761" noises="11.6003645001719" />
        <fragment mz="1443.653931" charge="1" ion="y12" responses="0" signaltonoises="1" noises="0.0499810909090909" />
        <fragment mz="981.463623" charge="1" ion="y9" responses="12914.6746929458" signaltonoises="38.2345651359241" noises="19.724263876748" />
        <fragment mz="657.8093262" charge="2" ion="y11" responses="16515.7315199747" signaltonoises="66.6267298116341" noises="16.1621547004743" />
        <fragment mz="681.3202515" charge="1" ion="y6" responses="8460.81554526912" signaltonoises="17.9565494971609" noises="32.4780742396632" />
        <fragment mz="866.4366455" charge="1" ion="y8" responses="9301.62225054581" signaltonoises="24.1915863730303" noises="27.2300699760602" />
        <decoy>
          <peptide id="sp|Q01844|EWS_HUMAN.SGQFDKGDFWEVAAK.3.0.9999.True" updatedrts="50.0648293850133" scores="421818171.763341" fdr="0.532867132867133" recomputedscores="-0.378401374081276" predictedrts="50.4694655135353" irts="49.9341060314957" pwhh="6.0983876714588554">
            <fragment mz="770.87518310546875" charge="2" ion="y13" responses="378.435584002229" signaltonoises="6.64183485693618" noises="12.1199407166667" />
            <fragment mz="1412.6844482421875" charge="1" ion="y12" responses="0" signaltonoises="1" noises="0.0833759813729234" />
            <fragment mz="1022.4942016601563" charge="1" ion="y9" responses="550.641761255541" signaltonoises="6.94129410770373" noises="10.0362651251285" />
            <fragment mz="633.31170654296875" charge="2" ion="y11" responses="838.090305440029" signaltonoises="3.75571073312064" noises="35.8575211015357" />
            <fragment mz="703.37738037109375" charge="1" ion="y6" responses="5248.14329983346" signaltonoises="17.7659505872465" noises="28.2073724516138" />
            <fragment mz="965.47271728515625" charge="1" ion="y8" responses="987.062583010479" signaltonoises="7.9191176608009" noises="16.0424363056486" />
          </peptide>
        </decoy>
      </peptide>
      <peptide id="sp|Q01844|EWS_HUMAN.QDHPSSM[Oxi]GVYGQESGGFSGPGENR.3.0.9998.False" updatedrts="32.4519330675225" scores="32962281.4502132" fdr="0.844663382594417" recomputedscores="-0.95433356828385" predictedrts="32.179380961638" irts="32.4179353181541" pwhh="4.0387728501869038">
        <fragment mz="1193.518188" charge="1" ion="y12" responses="38.7586250909532" signaltonoises="5.84138271933314" noises="2.82585533388165" />
        <fragment mz="920.4220581" charge="1" ion="y9" responses="204.001559441015" signaltonoises="14.3590062280892" noises="2.61147556956707" />
        <fragment mz="1064.475586" charge="1" ion="y11" responses="334.440110513924" signaltonoises="6.86377579861514" noises="7.65252359979222" />
        <fragment mz="955.3937988" charge="1" ion="b9" responses="67.2440992582339" signaltonoises="5.72505754184144" noises="3.07800205450941" />
        <fragment mz="856.3253784" charge="1" ion="b8" responses="77.5869981043115" signaltonoises="127.979084863928" noises="0.129055470126639" />
        <fragment mz="863.4006348" charge="1" ion="y8" responses="206.218518995097" signaltonoises="13.0338527363982" noises="2.57157896626519" />
        <decoy>
          <peptide id="sp|Q01844|EWS_HUMAN.NEGPGSFGGSEQGYVGM[Oxi]SSPHDQR.3.0.9998.True" updatedrts="30.8690069831688" scores="3188343.32089829" fdr="1" recomputedscores="-1.97004275528256" predictedrts="32.179380961638" irts="30.8437022663985" pwhh="2.5789797292801735">
            <fragment mz="1349.59033203125" charge="1" ion="y12" responses="116.547758992675" signaltonoises="660.969365543031" noises="0.0499810909090909" />
            <fragment mz="1030.43701171875" charge="1" ion="y9" responses="114.396730479979" signaltonoises="106.657512210928" noises="0.196712410640865" />
            <fragment mz="1292.56884765625" charge="1" ion="y11" responses="116.540617732953" signaltonoises="18.0497574628159" noises="1.83057921583905" />
            <fragment mz="803.33184814453125" charge="1" ion="b9" responses="217.702872373913" signaltonoises="7.44590054756631" noises="2.68428728648651" />
            <fragment mz="746.3104248046875" charge="1" ion="b8" responses="0" signaltonoises="1" noises="2.69859528395879" />
            <fragment mz="973.41558837890625" charge="1" ion="y8" responses="0" signaltonoises="1" noises="1.55590766527016" />
          </peptide>
        </decoy>
      </peptide>
      <peptide id="sp|Q01844|EWS_HUMAN.[AAR]-RGGPGGPPGPLMEQMGGR.3.0.9997.False" updatedrts="40.9508603057424" scores="20153529473519.3" fdr="0" recomputedscores="3.50504452494347" predictedrts="41.1164611620852" irts="40.8701885819795" pwhh="9.0274241119573269">
        <fragment mz="761.4052734" charge="1" ion="b9" responses="27298.3025591136" signaltonoises="59.8219930093509" noises="23.5409665366697" />
        <fragment mz="1018.480835" charge="1" ion="y9" responses="20622.6102304254" signaltonoises="77.5755464064397" noises="10.9082449215663" />
        <fragment mz="1172.555054" charge="1" ion="y11" responses="29819.5901334737" signaltonoises="155.72021434785" noises="8.01070540465806" />
        <fragment mz="808.3439941" charge="1" ion="y7" responses="23085.398814868" signaltonoises="56.1950120522822" noises="15.1290181542004" />
        <fragment mz="677.3035278" charge="1" ion="y6" responses="19831.7529500533" signaltonoises="43.5290269763605" noises="21.4416571237353" />
        <fragment mz="1075.502319" charge="1" ion="y10" responses="11293.7954253794" signaltonoises="24.0736587846805" noises="20.8246245116677" />
        <decoy>
          <peptide id="sp|Q01844|EWS_HUMAN.[AAR]-GGMQEMLPGPPGGPGGRR.3.0.9997.True" updatedrts="42.0708442325485" scores="61002493.0472962" fdr="1" recomputedscores="-2.01198068499631" predictedrts="41.1164611620852" irts="41.9840218382765" pwhh="1.27300398653697">
            <fragment mz="929.42193603515625" charge="1" ion="b9" responses="1003.08254688367" signaltonoises="7.04452467633793" noises="17.5765089260473" />
            <fragment mz="850.4642333984375" charge="1" ion="y9" responses="3645.49491967646" signaltonoises="35.0533336490415" noises="10.1704088030501" />
            <fragment mz="1004.5384521484375" charge="1" ion="y11" responses="163.374142607434" signaltonoises="4.34073289509087" noises="9.67793394113596" />
            <fragment mz="656.35870361328125" charge="1" ion="y7" responses="264.958714342919" signaltonoises="6.02159339827374" noises="13.0475683515987" />
            <fragment mz="599.33721923828125" charge="1" ion="y6" responses="325.052373199718" signaltonoises="5.63073050662969" noises="22.2081166784614" />
            <fragment mz="907.48565673828125" charge="1" ion="y10" responses="1059.31049334887" signaltonoises="9.05123966420366" noises="12.5392070089331" />
          </peptide>
        </decoy>
      </peptide>
      <peptide id="sp|Q01844|EWS_HUMAN.GDATVSYEDPPTAK.2.0.9993.False" updatedrts="28.9572794570522" scores="57097483875786.2" fdr="0" recomputedscores="4.05851145489927" predictedrts="29.252748631731" irts="28.9424734678392" pwhh="10.443322361780845">
        <fragment mz="1007.468018" charge="1" ion="y9" responses="16171.8472961451" signaltonoises="101.875156737632" noises="7.46930982598677" />
        <fragment mz="920.4359741" charge="1" ion="y8" responses="3591.81758702014" signaltonoises="30.4395203777854" noises="8.19890378710142" />
        <fragment mz="757.3726807" charge="1" ion="y7" responses="2616.47784434881" signaltonoises="33.911414125336" noises="3.7882930289305" />
        <fragment mz="1106.536377" charge="1" ion="y10" responses="3273.64556176647" signaltonoises="77.3670858508971" noises="2.50158629538725" />
        <fragment mz="513.3031006" charge="1" ion="y5" responses="40590.7386869998" signaltonoises="206.17490059551" noises="9.73357202518321" />
        <fragment mz="416.2503662" charge="1" ion="y4" responses="1313.16843335467" signaltonoises="1857.50778569494" noises="0.117393392769946" />
        <decoy>
          <peptide id="sp|Q01844|EWS_HUMAN.ATPPDEYSVTADGK.2.0.9993.True" updatedrts="30.2363583332881" scores="36380541.4282262" fdr="1" recomputedscores="-2.21305578440606" predictedrts="29.252748631731" irts="30.214527964051" pwhh="5.9550230511178714">
            <fragment mz="969.452392578125" charge="1" ion="y9" responses="52.8453196183797" signaltonoises="4.32169726084474" noises="3.3048402041274" />
            <fragment mz="840.4097900390625" charge="1" ion="y8" responses="0" signaltonoises="1" noises="2.58780360010772" />
            <fragment mz="677.346435546875" charge="1" ion="y7" responses="33.9116997659966" signaltonoises="5.16444979083904" noises="3.02657670318021" />
            <fragment mz="1084.4793701171875" charge="1" ion="y10" responses="38.8488750753945" signaltonoises="4.5579238496885" noises="3.62401501544791" />
            <fragment mz="491.24600219726563" charge="1" ion="y5" responses="0" signaltonoises="1" noises="2.55402677162538" />
            <fragment mz="390.19833374023438" charge="1" ion="y4" responses="177.597648217819" signaltonoises="8.03656240771984" noises="2.51826272131797" />
          </peptide>
        </decoy>
      </peptide>
    </protein>
    <protein id="sp|P52565|GDIR1_HUMAN">
      <peptide id="sp|P52565|GDIR1_HUMAN.AEEYEFLTPVEEAPK.2.1.False" updatedrts="58.5662110206435" scores="512019812158.131" fdr="0" recomputedscores="2.42192712794908" predictedrts="58.5164676286277" irts="58.3888002137969" pwhh="5.81728414549474">
        <fragment mz="1130.609253" charge="1" ion="y10" responses="7800.10911975135" signaltonoises="62.8897393820623" noises="7.04406363122182" />
        <fragment mz="983.5407715" charge="1" ion="y9" responses="7122.87376733458" signaltonoises="60.1062568283479" noises="8.18212863810867" />
        <fragment mz="1422.715088" charge="1" ion="y12" responses="2300.25018730063" signaltonoises="43.2049452963089" noises="3.83615133874307" />
        <fragment mz="1259.651855" charge="1" ion="y11" responses="3529.41293955022" signaltonoises="50.3386760687095" noises="5.25216786579073" />
        <fragment mz="870.4567261" charge="1" ion="y8" responses="9570.41066355482" signaltonoises="50.4014372015663" noises="14.1736042624567" />
        <fragment mz="769.4090576" charge="1" ion="y7" responses="12014.0376104669" signaltonoises="56.2487240995314" noises="11.8888187438756" />
        <decoy>
          <peptide id="sp|P52565|GDIR1_HUMAN.PAEEVPTLFEYEEAK.2.1.True" updatedrts="58.3652942269053" scores="18508623.0510334" fdr="1" recomputedscores="-2.01998552737868" predictedrts="58.5164676286277" irts="58.1889868046417" pwhh="2.4955192750764517">
            <fragment mz="1226.593994140625" charge="1" ion="y10" responses="0" signaltonoises="1" noises="7.86284643002277" />
            <fragment mz="1129.5411376953125" charge="1" ion="y9" responses="175.83364687837" signaltonoises="4.40819251681633" noises="10.1342037142129" />
            <fragment mz="1454.7049560546875" charge="1" ion="y12" responses="205.613353422561" signaltonoises="12.8870977693088" noises="2.39011510090098" />
            <fragment mz="1325.662353515625" charge="1" ion="y11" responses="105.721390384412" signaltonoises="3.35490565558158" noises="8.51606005549656" />
            <fragment mz="1028.4935302734375" charge="1" ion="y8" responses="148.614741887117" signaltonoises="4.14259135402082" noises="10.2700739218187" />
            <fragment mz="915.409423828125" charge="1" ion="y7" responses="0" signaltonoises="1" noises="9.71824268785387" />
          </peptide>
        </decoy>
      </peptide>
      <peptide id="sp|P52565|GDIR1_HUMAN.IDKTDYMVGSYGPR.3.1.False" updatedrts="38.3268659500838" scores="209920480650.886" fdr="0.00197726149283243" recomputedscores="1.88113796669258" predictedrts="37.9885534784739" irts="38.2606045444628" pwhh="8.3972285015574872">
        <fragment mz="636.3099976" charge="1" ion="y6" responses="31887.2245793136" signaltonoises="64.6884418440415" noises="27.1983554187574" />
        <fragment mz="735.378418" charge="1" ion="y7" responses="6604.80374577119" signaltonoises="26.911245301281" noises="24.018493034172" />
        <fragment mz="867.3916626" charge="1" ion="b7" responses="9282.54317307696" signaltonoises="42.0654258488194" noises="17.7440510733352" />
        <fragment mz="579.2885132" charge="1" ion="y5" responses="5297.77110505336" signaltonoises="21.8096558390316" noises="16.3651369915731" />
        <fragment mz="687.3295288" charge="2" ion="y12" responses="284.780590484615" signaltonoises="8.22194838464702" noises="18.626380834975" />
        <fragment mz="329.1931763" charge="1" ion="y3" responses="5083.51992956366" signaltonoises="22.1996857651987" noises="18.2206587691202" />
        <decoy>
          <peptide id="sp|P52565|GDIR1_HUMAN.PGYSGVMYDTKDIR.3.1.True" updatedrts="39.3172166666667" scores="371909.30577004" fdr="1" recomputedscores="-3.84896067746427" predictedrts="37.9885534784739" irts="39.2455165035775" pwhh="6.0857495815629168">
            <fragment mz="747.3995361328125" charge="1" ion="y6" responses="357.273091507454" signaltonoises="4.67199006999092" noises="21.430248299391" />
            <fragment mz="910.462890625" charge="1" ion="y7" responses="302.148705482675" signaltonoises="6.80458626437537" noises="11.0671037827945" />
            <fragment mz="692.3072509765625" charge="1" ion="b7" responses="1756.63422459147" signaltonoises="18.5610360616088" noises="14.5451434190148" />
            <fragment mz="632.37261962890625" charge="1" ion="y5" responses="3308.9197408176" signaltonoises="19.6500855499006" noises="16.8713324635193" />
            <fragment mz="724.34796142578125" charge="2" ion="y12" responses="284.346761510056" signaltonoises="4.92014268797354" noises="13.3096826724033" />
            <fragment mz="403.22994995117188" charge="1" ion="y3" responses="0" signaltonoises="1" noises="17.340772179698" />
          </peptide>
        </decoy>
      </peptide>
      <peptide id="sp|P52565|GDIR1_HUMAN.SIQEIQELDKDDESLR.3.0.9943.False" updatedrts="46.6316797796748" scores="3413505679.03512" fdr="0.191244239631336" recomputedscores="0.398936872154467" predictedrts="46.5121831122223" irts="46.5198104217593" pwhh="4.34062828919483">
        <fragment mz="734.331543" charge="1" ion="y6" responses="3876.7494797421" signaltonoises="16.6838731201932" noises="16.9599573733395" />
        <fragment mz="862.4265137" charge="1" ion="y7" responses="2673.32666898711" signaltonoises="16.5477791600679" noises="17.5079190083938" />
        <fragment mz="1056.520752" charge="1" ion="b9" responses="630.442825395267" signaltonoises="7.47118447521867" noises="12.8023645009858" />
        <fragment mz="1090.537476" charge="1" ion="y9" responses="2864.31033812913" signaltonoises="20.3358183908834" noises="10.2227026243236" />
        <fragment mz="872.4177856" charge="2" ion="b15" responses="922.209823561709" signaltonoises="11.5135422318038" noises="14.6079507151963" />
        <fragment mz="1460.722778" charge="1" ion="y12" responses="349.515116669495" signaltonoises="439.954208910001" noises="0.122800047904889" />
        <decoy>
          <peptide id="sp|P52565|GDIR1_HUMAN.LSEDDKDLEQIEQISR.3.0.9943.True" updatedrts="46.2110838773833" scores="18567472.6104637" fdr="1" recomputedscores="-1.87169028406862" predictedrts="46.5121831122223" irts="46.1015243265557" pwhh="4.8582510880766012">
            <fragment mz="745.4202880859375" charge="1" ion="y6" responses="0" signaltonoises="1" noises="14.2967199057725" />
            <fragment mz="873.4788818359375" charge="1" ion="y7" responses="1331.19728055761" signaltonoises="7.4856324877908" noises="19.5290653220872" />
            <fragment mz="1045.4683837890625" charge="1" ion="b9" responses="403.987455828558" signaltonoises="4.10285967748786" noises="13.5397695854033" />
            <fragment mz="1115.60546875" charge="1" ion="y9" responses="0" signaltonoises="1" noises="5.13023151264058" />
            <fragment mz="872.41778564453125" charge="2" ion="b15" responses="726.726944029719" signaltonoises="6.41682735172837" noises="15.602398939032" />
            <fragment mz="1473.75439453125" charge="1" ion="y12" responses="0" signaltonoises="1" noises="0.158187817870365" />
          </peptide>
        </decoy>
      </peptide>
      <peptide id="sp|P52565|GDIR1_HUMAN.[1Ac]-AEQEPTAEQ[Dea]LAQIAAENEEDEHSVNYKPPAQK.4.0.9905.False" updatedrts="57.9754327311894" scores="90987717.0184287" fdr="0.767178118745831" recomputedscores="-0.821533092741188" predictedrts="57.8209178438555" irts="57.8012663303699" pwhh="10.178839923449029">
        <fragment mz="1007.46106" charge="2" ion="y17" responses="539.415723942171" signaltonoises="12.7709040813773" noises="6.85178269343491" />
        <fragment mz="1131.615723" charge="1" ion="y10" responses="3004.0060156577" signaltonoises="86.6276650611882" noises="2.78932080882015" />
        <fragment mz="1023.458313" charge="3" ion="b27" responses="341.459069139216" signaltonoises="9.08435890523519" noises="8.60378446983895" />
        <fragment mz="1036.830078" charge="3" ion="y28" responses="1682.86127508731" signaltonoises="2603.9787367058" noises="0.0499810909090909" />
        <fragment mz="1512.744141" charge="1" ion="y13" responses="221.649993483676" signaltonoises="14.810865352766" noises="2.55779266101188" />
        <fragment mz="1199.069458" charge="2" ion="y21" responses="1506.5586493084" signaltonoises="875.510001960148" noises="0.0994654795322339" />
        <decoy>
          <peptide id="sp|P52565|GDIR1_HUMAN.[1Ac]-QAPPKYNVSHEDEENEAAIQALQ[Dea]EATPEQEAK.4.0.9905.True" updatedrts="56.7376731920556" scores="2861624.72875723" fdr="1" recomputedscores="-2.40032257034954" predictedrts="57.8209178438555" irts="56.5703042558357" pwhh="1.1566218632879606">
            <fragment mz="914.4521484375" charge="2" ion="y17" responses="0" signaltonoises="1" noises="13.5881790090022" />
            <fragment mz="1131.5164794921875" charge="1" ion="y10" responses="346.916614243465" signaltonoises="5.41342619703444" noises="9.01571685140304" />
            <fragment mz="1002.1317138671875" charge="3" ion="b27" responses="0" signaltonoises="1" noises="1.43885483506838" />
            <fragment mz="1058.1566162109375" charge="3" ion="y28" responses="38.7976269196486" signaltonoises="136.964942489415" noises="0.120551546808781" />
            <fragment mz="1443.6961669921875" charge="1" ion="y13" responses="30.5295138955782" signaltonoises="5.76250480315033" noises="2.60682899211705" />
            <fragment mz="1158.0296630859375" charge="2" ion="y21" responses="38.8539999994261" signaltonoises="330.484680254884" noises="0.0499810909090909" />
          </peptide>
        </decoy>
      </peptide>
      <peptide id="sp|P52565|GDIR1_HUMAN.[1Ac]-AEQEPTAEQLAQIAAENEEDEHSVNYKPPAQK.4.0.9839.False" updatedrts="57.9733533483821" scores="26289855.6923856" fdr="1" recomputedscores="-1.36072765875594" predictedrts="57.7322509073033" irts="57.7991983670109" pwhh="6.3059692839727957">
        <fragment mz="1055.481201" charge="3" ion="b28" responses="362.041243186113" signaltonoises="6.10446970549936" noises="9.2825862729202" />
        <fragment mz="1044.583618" charge="1" ion="y9" responses="1269.77232281526" signaltonoises="29.4463031627654" noises="4.03126299543688" />
        <fragment mz="1268.674561" charge="1" ion="y11" responses="1524.62771050131" signaltonoises="42.3780795166725" noises="2.53360419911311" />
        <fragment mz="1036.502075" charge="3" ion="y28" responses="451.192476936828" signaltonoises="9.85801704590418" noises="9.24149176001436" />
        <fragment mz="1131.615723" charge="1" ion="y10" responses="3004.0060156577" signaltonoises="85.9401571120024" noises="2.81163494336838" />
        <fragment mz="1505.723022" charge="2" ion="y27" responses="104.000521019431" signaltonoises="7.66058530125021" noises="2.56287007242421" />
        <decoy>
          <peptide id="sp|P52565|GDIR1_HUMAN.[1Ac]-QAPPKYNVSHEDEENEAAIQALQEATPEQEAK.4.0.9839.True" updatedrts="57.3714847946251" scores="20660.8147295515" fdr="1" recomputedscores="-4.4653684176832" predictedrts="57.7322509073033" irts="57.2006351242278" pwhh="1.3196198901236158">
            <fragment mz="1044.8179931640625" charge="3" ion="b28" responses="0" signaltonoises="1" noises="1.5437403563593" />
            <fragment mz="1002.4738159179688" charge="1" ion="y9" responses="190.782739390978" signaltonoises="3.60262712670429" noises="11.586324494762" />
            <fragment mz="1243.616455078125" charge="1" ion="y11" responses="187.427481965523" signaltonoises="5.96820449792245" noises="7.8533635404773" />
            <fragment mz="1057.82861328125" charge="3" ion="y28" responses="38.8406232744949" signaltonoises="330.484680254876" noises="0.0499810909090909" />
            <fragment mz="1130.5323486328125" charge="1" ion="y10" responses="313.713913765147" signaltonoises="10.557398271" noises="9.06755604871613" />
            <fragment mz="1522.1917724609375" charge="2" ion="y27" responses="0" signaltonoises="1" noises="0.0499810909090909" />
          </peptide>
        </decoy>
      </peptide>
      <peptide id="sp|P52565|GDIR1_HUMAN.SIQEIQELDKDDESLRK.4.0.9702.False" updatedrts="41.1437013219468" scores="112735063526.847" fdr="0.00767018216682646" recomputedscores="1.72293264942097" predictedrts="41.1094225075619" irts="41.0619705637433" pwhh="4.454972865007683">
        <fragment mz="862.4265137" charge="1" ion="y7" responses="7158.05203524957" signaltonoises="39.563648579284" noises="15.7415398077745" />
        <fragment mz="738.3704224" charge="2" ion="y12" responses="3979.18304513135" signaltonoises="10.9850794473922" noises="22.3875228656244" />
        <fragment mz="615.9777832" charge="3" ion="y15" responses="7902.27491719864" signaltonoises="94.2285449920455" noises="7.60173726621326" />
        <fragment mz="699.3671875" charge="1" ion="b6" responses="600.214090604728" signaltonoises="7.30305828926647" noises="22.0214955789654" />
        <fragment mz="1347.675049" charge="1" ion="y11" responses="543.889491687498" signaltonoises="776.261063940333" noises="0.0782499225983185" />
        <fragment mz="747.3995361" charge="1" ion="y6" responses="5875.10441942526" signaltonoises="18.7249056250038" noises="22.7195466615595" />
        <decoy>
          <peptide id="sp|P52565|GDIR1_HUMAN.RLSEDDKDLEQIEQISK.4.0.9702.True" updatedrts="40.4062847452795" scores="2790582.29748435" fdr="1" recomputedscores="-2.88820354161725" predictedrts="41.1094225075619" irts="40.328603693757" pwhh="8.0775400834164781">
            <fragment mz="845.47271728515625" charge="1" ion="y7" responses="0" signaltonoises="1" noises="16.1558260526494" />
            <fragment mz="723.37774658203125" charge="2" ion="y12" responses="2708.79527467208" signaltonoises="11.765454448083" noises="20.2350244277033" />
            <fragment mz="592.95477294921875" charge="3" ion="y15" responses="407.190607602239" signaltonoises="10.8020036354772" noises="4.17072699082066" />
            <fragment mz="716.32098388671875" charge="1" ion="b6" responses="318.290800233357" signaltonoises="3.70092585550439" noises="23.6788830257655" />
            <fragment mz="1330.7213134765625" charge="1" ion="y11" responses="0" signaltonoises="1" noises="0.0499810909090909" />
            <fragment mz="717.41412353515625" charge="1" ion="y6" responses="10645.702056083" signaltonoises="41.7962430613777" noises="17.6146766098559" />
          </peptide>
        </decoy>
      </peptide>
    </protein>
    <protein id="sp|P35268|RL22_HUMAN">
      <peptide id="sp|P35268|RL22_HUMAN.ITVTSEVPFSK.2.1.False" updatedrts="46.7179236289363" scores="823239752282.366" fdr="0" recomputedscores="1.99090323035472" predictedrts="46.6546957558777" irts="46.6055806414557" pwhh="7.5173113278854213">
        <fragment mz="894.4567261" charge="1" ion="y8" responses="12892.3562709202" signaltonoises="38.3701014741591" noises="25.5519166446516" />
        <fragment mz="993.5251465" charge="1" ion="y9" responses="8610.92161199794" signaltonoises="32.7246690025893" noises="19.7930659569189" />
        <fragment mz="793.4090576" charge="1" ion="y7" responses="9304.69870392899" signaltonoises="23.5158698686287" noises="24.3985672102827" />
        <fragment mz="1094.572876" charge="1" ion="y10" responses="2982.39460952465" signaltonoises="33.290036103209" noises="9.10253855901048" />
        <fragment mz="478.2660217" charge="1" ion="y4" responses="17718.8700499863" signaltonoises="62.959400109596" noises="19.2854001807706" />
        <fragment mz="415.2550964" charge="1" ion="b4" responses="687.987927800958" signaltonoises="13.5614477367032" noises="10.077116203928" />
        <decoy>
          <peptide id="sp|P35268|RL22_HUMAN.SFPVESTVTIK.2.1.True" updatedrts="46.8686002947512" scores="492619222.088633" fdr="1" recomputedscores="-1.23211174886902" predictedrts="46.6546957558777" irts="46.7554298288553" pwhh="1.746644653964879">
            <fragment mz="876.503662109375" charge="1" ion="y8" responses="0" signaltonoises="1" noises="15.383833601225" />
            <fragment mz="973.55645751953125" charge="1" ion="y9" responses="231.14986647978" signaltonoises="6.67371575583634" noises="10.5752277955898" />
            <fragment mz="777.43524169921875" charge="1" ion="y7" responses="0" signaltonoises="1" noises="12.4043267086455" />
            <fragment mz="1120.6248779296875" charge="1" ion="y10" responses="93.6871243543773" signaltonoises="6.13179371937835" noises="5.20283256688074" />
            <fragment mz="460.31295776367188" charge="1" ion="y4" responses="109.29492249474" signaltonoises="3.56336811703187" noises="9.14433637170669" />
            <fragment mz="431.2288818359375" charge="1" ion="b4" responses="0" signaltonoises="1" noises="17.3641803286756" />
          </peptide>
        </decoy>
      </peptide>
      <peptide id="sp|P35268|RL22_HUMAN.ITVTSEVPFSKR.3.1.False" updatedrts="40.5630055343643" scores="92664106553.7963" fdr="0.00492368291482029" recomputedscores="1.87169840356134" predictedrts="40.0321564327702" irts="40.4844638116192" pwhh="6.1391968731577649">
        <fragment mz="634.3671265" charge="1" ion="y5" responses="33935.0849507309" signaltonoises="144.496213613465" noises="16.6653934078176" />
        <fragment mz="1149.626221" charge="1" ion="y10" responses="0" signaltonoises="1" noises="1.50673802570573" />
        <fragment mz="949.5101318" charge="1" ion="y8" responses="6551.61984730035" signaltonoises="66.7190084668963" noises="7.06304472894369" />
        <fragment mz="625.8405762" charge="2" ion="y11" responses="11234.1307213751" signaltonoises="76.9832978761643" noises="12.8209371739794" />
        <fragment mz="631.3297119" charge="1" ion="b6" responses="3866.126563969" signaltonoises="8.91115179582983" noises="28.6841450474895" />
        <fragment mz="733.4355469" charge="1" ion="y6" responses="6556.00174544384" signaltonoises="26.4456490942352" noises="16.1490867018296" />
        <decoy>
          <peptide id="sp|P35268|RL22_HUMAN.KSFPVESTVTIR.3.1.True" updatedrts="40.4514996637561" scores="7903905.42306832" fdr="1" recomputedscores="-2.19737140425787" predictedrts="40.0321564327702" irts="40.3735703032543" pwhh="9.1892207525005727">
            <fragment mz="589.36676025390625" charge="1" ion="y5" responses="3269.87714200138" signaltonoises="10.5459398237261" noises="20.3698887885695" />
            <fragment mz="1148.6309814453125" charge="1" ion="y10" responses="0" signaltonoises="1" noises="1.06106274570758" />
            <fragment mz="904.50982666015625" charge="1" ion="y8" responses="353.137038533057" signaltonoises="14.0014402841195" noises="5.10630459069659" />
            <fragment mz="618.33514404296875" charge="2" ion="y11" responses="5199.62228389748" signaltonoises="11.2472915961977" noises="29.5176581542557" />
            <fragment mz="688.366455078125" charge="1" ion="b6" responses="244.434704349919" signaltonoises="4.58987897882165" noises="28.7865688454583" />
            <fragment mz="676.3988037109375" charge="1" ion="y6" responses="1060.47403354565" signaltonoises="8.22229623808038" noises="13.465502732193" />
          </peptide>
        </decoy>
      </peptide>
      <peptide id="sp|P35268|RL22_HUMAN.AGNLGGGVVTIER.2.0.9995.False" updatedrts="40.0264089695071" scores="231562017940688" fdr="0" recomputedscores="4.41682250731176" predictedrts="39.5521201942808" irts="39.9508141003621" pwhh="7.4716064712799213">
        <fragment mz="887.4945068" charge="1" ion="y9" responses="108859.417104785" signaltonoises="381.60479953041" noises="18.0987692349653" />
        <fragment mz="830.4730225" charge="1" ion="y8" responses="31665.9782735496" signaltonoises="130.454752661121" noises="16.9503230442935" />
        <fragment mz="1000.578552" charge="1" ion="y10" responses="12265.7038265964" signaltonoises="110.360651785045" noises="8.03906814338854" />
        <fragment mz="773.4515991" charge="1" ion="y7" responses="11365.5350405536" signaltonoises="51.3235105297101" noises="14.1962594145332" />
        <fragment mz="725.394043" charge="1" ion="b9" responses="0" signaltonoises="1" noises="9.20924797671066" />
        <fragment mz="716.4301147" charge="1" ion="y6" responses="6376.13662284962" signaltonoises="42.8128308269356" noises="9.50673962277043" />
        <decoy>
          <peptide id="sp|P35268|RL22_HUMAN.EITVVGGGLNGAR.2.0.9995.True" updatedrts="41.53965" scores="21692057.4621326" fdr="1" recomputedscores="-2.60083460910161" predictedrts="39.5521201942808" irts="41.4557447910755" pwhh="5.4122101284923119">
            <fragment mz="800.43731689453125" charge="1" ion="y9" responses="1167.49841427897" signaltonoises="9.6373720898373" noises="11.8488255919295" />
            <fragment mz="701.368896484375" charge="1" ion="y8" responses="1124.76348034363" signaltonoises="9.06882987307732" noises="12.8828055118061" />
            <fragment mz="899.5057373046875" charge="1" ion="y10" responses="472.382058975292" signaltonoises="10.2688510307573" noises="9.8382523275508" />
            <fragment mz="644.34747314453125" charge="1" ion="y7" responses="0" signaltonoises="1" noises="10.8491142132163" />
            <fragment mz="826.4669189453125" charge="1" ion="b9" responses="222.434119381738" signaltonoises="5.68050229347807" noises="8.86000600316062" />
            <fragment mz="587.32598876953125" charge="1" ion="y6" responses="144.521172183527" signaltonoises="3.81388741944403" noises="20.4884578484669" />
          </peptide>
        </decoy>
      </peptide>
      <peptide id="sp|P35268|RL22_HUMAN.AGN[dAm]LGGGVVTIER.2.0.9974.False" updatedrts="40.0279333179741" scores="297415347235630" fdr="0" recomputedscores="4.52551855699446" predictedrts="39.7009776822279" irts="39.95233007749" pwhh="7.4716064712799213">
        <fragment mz="887.4945068" charge="1" ion="y9" responses="108859.417104785" signaltonoises="364.910495060097" noises="18.9267705345626" />
        <fragment mz="830.4730225" charge="1" ion="y8" responses="31665.9782735496" signaltonoises="129.932762655315" noises="17.0184190275043" />
        <fragment mz="1000.578552" charge="1" ion="y10" responses="12265.7038265964" signaltonoises="109.433148846471" noises="8.10720343333487" />
        <fragment mz="773.4515991" charge="1" ion="y7" responses="11365.5350405536" signaltonoises="53.2172029894427" noises="13.6910966494957" />
        <fragment mz="716.4301147" charge="1" ion="y6" responses="6376.13662284962" signaltonoises="42.7466662771093" noises="9.52145443452624" />
        <fragment mz="396.1877747" charge="1" ion="b5" responses="0" signaltonoises="1" noises="13.9351441023518" />
        <decoy>
          <peptide id="sp|P35268|RL22_HUMAN.EITVVGGGLN[dAm]GAR.2.0.9974.True" updatedrts="39.46421901235" scores="34665078.1116884" fdr="1" recomputedscores="-2.42734962650988" predictedrts="39.7009776822279" irts="39.3917115492893" pwhh="4.87247940485556">
            <fragment mz="783.4107666015625" charge="1" ion="y9" responses="1338.31045508514" signaltonoises="8.35999569596875" noises="15.8305537331963" />
            <fragment mz="684.34234619140625" charge="1" ion="y8" responses="455.707074849796" signaltonoises="8.24191603291259" noises="15.8375875256387" />
            <fragment mz="882.47918701171875" charge="1" ion="y10" responses="353.407690513973" signaltonoises="5.96058960725931" noises="8.7349735862233" />
            <fragment mz="627.3209228515625" charge="1" ion="y7" responses="208.196857949806" signaltonoises="3.31772857463807" noises="14.524711327143" />
            <fragment mz="570.2994384765625" charge="1" ion="y6" responses="595.382739756676" signaltonoises="8.33546830803551" noises="16.3279690958337" />
            <fragment mz="542.31842041015625" charge="1" ion="b5" responses="1664.37258945573" signaltonoises="16.1767532051909" noises="9.2316804502105" />
          </peptide>
        </decoy>
      </peptide>
      <peptide id="sp|P35268|RL22_HUMAN.YFQINQDEEEEEDED.2.0.9843.False" updatedrts="46.3497149007971" scores="45341862.3813167" fdr="1" recomputedscores="-1.72551254710701" predictedrts="45.0428137043787" irts="46.2393940231978" pwhh="3.084462437095524">
        <fragment mz="1167.495239" charge="1" ion="b9" responses="26.3950203998202" signaltonoises="4.66473571313112" noises="3.05943071954066" />
        <fragment mz="439.1976013" charge="1" ion="b3" responses="981.329501694732" signaltonoises="13.4589158726648" noises="4.89670311880066" />
        <fragment mz="552.2816772" charge="1" ion="b4" responses="397.259054906135" signaltonoises="15.2831453520507" noises="3.09656493595845" />
        <fragment mz="909.4100952" charge="1" ion="b7" responses="203.523836513002" signaltonoises="4.48726293391712" noises="9.15102449783881" />
        <fragment mz="794.3831787" charge="1" ion="b6" responses="406.271132351689" signaltonoises="16.2067761156497" noises="2.86052946149952" />
        <fragment mz="957.3634033" charge="2" ion="b15" responses="156.855211562234" signaltonoises="10.9198896966293" noises="2.94290896504783" />
        <decoy>
          <peptide id="sp|P35268|RL22_HUMAN.EDEEEEEDQNIQFYD.2.0.9843.True" updatedrts="47.2554333333333" scores="17986687.3977545" fdr="1" recomputedscores="-2.081539731089" predictedrts="45.0428137043787" irts="47.1401384775196" pwhh="5.3072419961804931">
            <fragment mz="1133.375244140625" charge="1" ion="b9" responses="106.148335516575" signaltonoises="175.737337896725" noises="0.113041098419695" />
            <fragment mz="374.11941528320313" charge="1" ion="b3" responses="385.229243530199" signaltonoises="9.30150078810888" noises="5.62633809082728" />
            <fragment mz="503.1619873046875" charge="1" ion="b4" responses="110.199713294403" signaltonoises="18.3783857167894" noises="2.63458649479179" />
            <fragment mz="890.289794921875" charge="1" ion="b7" responses="186.736600250896" signaltonoises="158.75273230775" noises="0.222116825233703" />
            <fragment mz="761.2471923828125" charge="1" ion="b6" responses="113.465271734227" signaltonoises="11.7251352099543" noises="2.72104158644634" />
            <fragment mz="957.3634033203125" charge="2" ion="b15" responses="26.4144005841954" signaltonoises="4.92814979306901" noises="2.74758711075214" />
          </peptide>
        </decoy>
      </peptide>
    </protein>
    <protein id="sp|P07741|APT_HUMAN">
      <peptide id="sp|P07741|APT_HUMAN.IDYIAGLDSR.2.0.9999.False" updatedrts="47.0022363341549" scores="13267290490.083" fdr="0.0383442265795207" recomputedscores="1.24142203065399" predictedrts="48.205894550165" irts="46.8883319726854" pwhh="3.159648240296602">
        <fragment mz="618.3205566" charge="1" ion="y6" responses="7618.90394010277" signaltonoises="14.1703691334375" noises="41.149938319761" />
        <fragment mz="731.4046021" charge="1" ion="y7" responses="1636.49094077568" signaltonoises="7.82229688659211" noises="29.1574679253451" />
        <fragment mz="746.4083252" charge="1" ion="b7" responses="3486.61729962679" signaltonoises="14.0700245829465" noises="35.7469192180911" />
        <fragment mz="894.4679565" charge="1" ion="y8" responses="3657.70322739891" signaltonoises="12.1774276834034" noises="22.8082998050392" />
        <fragment mz="576.3027954" charge="1" ion="b5" responses="2903.78681034032" signaltonoises="9.52921729362213" noises="19.6310917515295" />
        <fragment mz="1009.494873" charge="1" ion="y9" responses="1367.28009789397" signaltonoises="9.10261033439281" noises="15.8639335523033" />
        <decoy>
          <peptide id="sp|P07741|APT_HUMAN.SDLGAIYDIR.2.0.9999.True" updatedrts="47.905455398114" scores="52903362.116563" fdr="1" recomputedscores="-1.17751053538585" predictedrts="48.205894550165" irts="47.7865907843347" pwhh="9.1095808408025984">
            <fragment mz="750.41448974609375" charge="1" ion="y6" responses="327.357336779767" signaltonoises="4.95158123515202" noises="18.0923181711563" />
            <fragment mz="807.4359130859375" charge="1" ion="y7" responses="137.173930257592" signaltonoises="5.79824447061386" noises="12.7880207164936" />
            <fragment mz="720.35626220703125" charge="1" ion="b7" responses="3197.80538745416" signaltonoises="8.68346798692761" noises="25.3737683175573" />
            <fragment mz="920.52001953125" charge="1" ion="y8" responses="70.3283747501332" signaltonoises="3.56347469259616" noises="10.6680532295524" />
            <fragment mz="444.20889282226563" charge="1" ion="b5" responses="782.20223783271" signaltonoises="5.90267333200736" noises="30.2942883867885" />
            <fragment mz="1035.5469970703125" charge="1" ion="y9" responses="881.64971566229" signaltonoises="14.6313305449696" noises="5.61257020031209" />
          </peptide>
        </decoy>
      </peptide>
      <peptide id="sp|P07741|APT_HUMAN.[1Ac]-ADSELQLVEQR.2.0.999.False" updatedrts="54.8610099279178" scores="3529530132208.78" fdr="0" recomputedscores="2.40002723181048" predictedrts="54.8913795551524" irts="54.7039471551327" pwhh="13.525679717636686">
        <fragment mz="772.4311523" charge="1" ion="y6" responses="9587.5718202825" signaltonoises="35.6168708484415" noises="17.0214975379641" />
        <fragment mz="885.5152588" charge="1" ion="y7" responses="6148.7197092694" signaltonoises="47.3551394595438" noises="11.8540344401318" />
        <fragment mz="799.3832397" charge="1" ion="b7" responses="6436.43550941621" signaltonoises="22.4757641362198" noises="17.9703998766805" />
        <fragment mz="1014.557861" charge="1" ion="y8" responses="8141.12417182493" signaltonoises="26.2199635982973" noises="13.5841203325935" />
        <fragment mz="644.3726196" charge="1" ion="y5" responses="14296.2149803348" signaltonoises="35.499174887063" noises="19.0799027651298" />
        <fragment mz="558.2406006" charge="1" ion="b5" responses="5781.83642418092" signaltonoises="22.3140408740666" noises="18.1183399203246" />
        <decoy>
          <peptide id="sp|P07741|APT_HUMAN.[1Ac]-QEVLQLESDAR.2.0.999.True" updatedrts="54.9498652944058" scores="294779.149659152" fdr="1" recomputedscores="-4.67819290036051" predictedrts="54.8913795551524" irts="54.7923145502586" pwhh="7.9496068026335269">
            <fragment mz="690.3416748046875" charge="1" ion="y6" responses="2680.27089415052" signaltonoises="7.87723398274002" noises="21.6439548331085" />
            <fragment mz="818.4002685546875" charge="1" ion="y7" responses="679.065344468262" signaltonoises="6.25454594821681" noises="16.7339468595937" />
            <fragment mz="882.45672607421875" charge="1" ion="b7" responses="0" signaltonoises="1" noises="18.3041335330645" />
            <fragment mz="931.48431396484375" charge="1" ion="y8" responses="13696.1288006321" signaltonoises="44.1069508952166" noises="19.4566779548935" />
            <fragment mz="577.25762939453125" charge="1" ion="y5" responses="950.527724501994" signaltonoises="6.20854509554148" noises="16.7806241453489" />
            <fragment mz="640.330078125" charge="1" ion="b5" responses="552.264960910282" signaltonoises="7.24103211272891" noises="17.0964503852666" />
          </peptide>
        </decoy>
      </peptide>
      <peptide id="sp|P07741|APT_HUMAN.DISPVLKDPASFR.3.0.993.False" updatedrts="49.3872336307888" scores="197136438.584049" fdr="1" recomputedscores="-1.55408645336847" predictedrts="48.937502356538" irts="49.2602314630157" pwhh="6.3792994177892668">
        <fragment mz="665.3798828" charge="2" ion="y12" responses="1057.0277689132" signaltonoises="5.1243506643436" noises="20.5587408443988" />
        <fragment mz="577.3092651" charge="1" ion="y5" responses="0" signaltonoises="1" noises="29.7404599226712" />
        <fragment mz="1216.668457" charge="1" ion="y11" responses="547.808227210891" signaltonoises="1215.22032212144" noises="0.0499810909090909" />
        <fragment mz="512.2714844" charge="1" ion="b5" responses="5577.51171417231" signaltonoises="26.6709342356706" noises="21.5639966752663" />
        <fragment mz="933.5152588" charge="1" ion="y8" responses="0" signaltonoises="1" noises="7.97548608142671" />
        <fragment mz="1129.636475" charge="1" ion="y10" responses="0" signaltonoises="1" noises="0.110754879811036" />
        <decoy>
          <peptide id="sp|P07741|APT_HUMAN.FSAPDKLVPSIDR.3.0.993.True" updatedrts="50.2608" scores="8619083.98850873" fdr="1" recomputedscores="-2.91827228080086" predictedrts="48.937502356538" irts="50.1290004250712" pwhh="1.5508212108077479">
            <fragment mz="649.359130859375" charge="2" ion="y12" responses="1084.86052047236" signaltonoises="6.51058757612882" noises="19.9310451825129" />
            <fragment mz="587.31475830078125" charge="1" ion="y5" responses="342.290668973377" signaltonoises="4.26610352168387" noises="25.9899904554639" />
            <fragment mz="1210.678955078125" charge="1" ion="y11" responses="38.8488794963312" signaltonoises="330.484680254874" noises="0.0499810909090909" />
            <fragment mz="518.22454833984375" charge="1" ion="b5" responses="319.261297976902" signaltonoises="5.71663965923077" noises="16.0716815495967" />
            <fragment mz="927.56219482421875" charge="1" ion="y8" responses="30.5192651430087" signaltonoises="6.32385197241014" noises="2.37513750010222" />
            <fragment mz="1139.641845703125" charge="1" ion="y10" responses="0" signaltonoises="1" noises="1.76823813308165" />
          </peptide>
        </decoy>
      </peptide>
      <peptide id="sp|P07741|APT_HUMAN.VVVVDDLLATGGTMN[Dea]AAC[CAM]ELLGR.3.0.9884.False" updatedrts="82.3980894785659" scores="908540701.200781" fdr="0.164372788045615" recomputedscores="0.539551348848512" predictedrts="82.9422981568007" irts="82.0897999791805" pwhh="5.04338480475999">
        <fragment mz="818.3950806" charge="2" ion="y16" responses="2864.56088122466" signaltonoises="18.6625555562872" noises="8.37784513889989" />
        <fragment mz="889.4559937" charge="1" ion="y8" responses="1402.17673688346" signaltonoises="20.1141674831079" noises="7.13937720017474" />
        <fragment mz="1240.678345" charge="1" ion="b13" responses="304.357373402286" signaltonoises="8.69108142578925" noises="10.1324565118367" />
        <fragment mz="1350.614014" charge="1" ion="y13" responses="934.991361813727" signaltonoises="125.010152720833" noises="0.546310955580522" />
        <fragment mz="853.5029297" charge="1" ion="b8" responses="687.893839736931" signaltonoises="39.841436133754" noises="2.54404927594444" />
        <fragment mz="759.380188" charge="3" ion="y22" responses="146.308623260263" signaltonoises="5.32961552780858" noises="8.47808303725775" />
        <decoy>
          <peptide id="sp|P07741|APT_HUMAN.GLLEC[CAM]AAN[Dea]MTGGTALLDDVVVVR.3.0.9884.True" updatedrts="83.4199562110036" scores="2672123.2009152" fdr="1" recomputedscores="-2.12425514239054" predictedrts="82.9422981568007" irts="83.1060548761045" pwhh="7.1678826005618124">
            <fragment mz="830.932373046875" charge="2" ion="y16" responses="38.8499972292914" signaltonoises="15.9745829168252" noises="1.03401665845581" />
            <fragment mz="914.53057861328125" charge="1" ion="y8" responses="116.519240009712" signaltonoises="9.63218142374363" noises="3.66158599109056" />
            <fragment mz="1277.550048828125" charge="1" ion="b13" responses="283.782724962516" signaltonoises="28.1978799563494" noises="1.28302995188831" />
            <fragment mz="1313.7423095703125" charge="1" ion="y13" responses="0" signaltonoises="1" noises="0.0499810909090909" />
            <fragment mz="830.37127685546875" charge="1" ion="b8" responses="144.462918987638" signaltonoises="5.40354153870119" noises="5.94574344921214" />
            <fragment mz="773.3958740234375" charge="3" ion="y22" responses="157.411437015573" signaltonoises="4.12754104392165" noises="8.44594551478892" />
          </peptide>
        </decoy>
      </peptide>
      <peptide id="sp|P07741|APT_HUMAN.GKLPGPT[Pho]LWASYSLEYGK.2.0.3741.False" updatedrts="60.9464166666667" scores="679.721492427677" fdr="1" recomputedscores="-5.09770386653278" predictedrts="60.5013380385373" irts="60.7559343680586" pwhh="1.051896756575446">
        <fragment mz="1551.760742" charge="1" ion="b14" responses="26.4072837699606" signaltonoises="7.31439146047284" noises="1.9515235847525" />
        <fragment mz="1030.512085" charge="1" ion="b9" responses="375.898278079741" signaltonoises="5.25035253721128" noises="8.75608994975992" />
        <fragment mz="1203.568115" charge="1" ion="y10" responses="61.0550372135167" signaltonoises="3.22829000420032" noises="9.3048409361953" />
        <decoy>
          <peptide id="sp|P07741|APT_HUMAN.GYELSYSAWLT[Pho]PGPLKGK.2.0.3741.True" updatedrts="60.4118404733968" scores="24223.3029967783" fdr="1" recomputedscores="-3.51787204805378" predictedrts="60.5013380385373" irts="60.2242939330152" pwhh="4.5396290835999595">
            <fragment mz="1602.6876220703125" charge="1" ion="b14" responses="0" signaltonoises="1" noises="-1" />
            <fragment mz="1057.4625244140625" charge="1" ion="b9" responses="98.8947243979127" signaltonoises="6.7229234234309" noises="4.47119837884604" />
            <fragment mz="1176.61767578125" charge="1" ion="y10" responses="343.503249416872" signaltonoises="333.436810367443" noises="0.161029748697265" />
          </peptide>
        </decoy>
      </peptide>
    </protein>
    <protein id="sp|Q04760|LGUL_HUMAN">
      <peptide id="sp|Q04760|LGUL_HUMAN.VLGMTLIQK.2.0.9998.False" updatedrts="50.9654077004725" scores="86813007904884.5" fdr="0" recomputedscores="4.47199049844717" predictedrts="50.7013187935329" irts="50.8297385969728" pwhh="7.218861291818599">
        <fragment mz="790.4491577" charge="1" ion="y7" responses="95748.7348894122" signaltonoises="246.594863590362" noises="24.4332550141878" />
        <fragment mz="903.5332031" charge="1" ion="y8" responses="14973.6948824939" signaltonoises="77.2978042742371" noises="12.6791960986079" />
        <fragment mz="602.387207" charge="1" ion="y5" responses="12556.6406475495" signaltonoises="52.1798695600959" noises="14.8604062340355" />
        <fragment mz="728.4375" charge="1" ion="b7" responses="4400.51845887643" signaltonoises="23.9144652152129" noises="13.6114327692908" />
        <fragment mz="733.4276733" charge="1" ion="y6" responses="3819.13481024731" signaltonoises="21.197178332995" noises="19.4989005329201" />
        <fragment mz="401.2217102" charge="1" ion="b4" responses="0" signaltonoises="1" noises="20.5072371995038" />
        <decoy>
          <peptide id="sp|Q04760|LGUL_HUMAN.QILTMGLVK.2.0.9998.True" updatedrts="52.3890333333333" scores="37225989.8548267" fdr="1" recomputedscores="-1.91934368919602" predictedrts="50.7013187935329" irts="52.2455460353165" pwhh="1.7933821297930777">
            <fragment mz="761.458984375" charge="1" ion="y7" responses="0" signaltonoises="1" noises="21.5822004847812" />
            <fragment mz="874.54302978515625" charge="1" ion="y8" responses="67.4457559595329" signaltonoises="7.9233833565713" noises="2.61652655024087" />
            <fragment mz="547.32720947265625" charge="1" ion="y5" responses="201.602660135765" signaltonoises="3.64403824643414" noises="15.4743590922682" />
            <fragment mz="757.42767333984375" charge="1" ion="b7" responses="0" signaltonoises="1" noises="37.6546572301682" />
            <fragment mz="648.37493896484375" charge="1" ion="y6" responses="0" signaltonoises="1" noises="17.6866285840167" />
            <fragment mz="456.28164672851563" charge="1" ion="b4" responses="464.237433540662" signaltonoises="6.77439008579538" noises="15.763841208758" />
          </peptide>
        </decoy>
      </peptide>
      <peptide id="sp|Q04760|LGUL_HUMAN.DFLLQQTMLR.2.0.9996.False" updatedrts="64.879509321766" scores="28281337834.8694" fdr="0.262368815592204" recomputedscores="0.190391667593322" predictedrts="64.7252145075309" irts="64.6674274658573" pwhh="5.4764806961318531">
        <fragment mz="889.4923706" charge="1" ion="y7" responses="8444.37537069788" signaltonoises="31.0319350650847" noises="16.5599702949985" />
        <fragment mz="776.4083252" charge="1" ion="y6" responses="9143.77780421433" signaltonoises="32.1798824616988" noises="21.7361360720324" />
        <fragment mz="745.3879395" charge="1" ion="b6" responses="230.685733943018" signaltonoises="6.43467805693382" noises="19.0228220666941" />
        <fragment mz="376.1867065" charge="1" ion="b3" responses="6737.05674655821" signaltonoises="18.747052203345" noises="18.1042901946482" />
        <fragment mz="575.3260498" charge="2" ion="y9" responses="669.917858634668" signaltonoises="6.17625588768092" noises="20.4571971835176" />
        <fragment mz="520.2911987" charge="1" ion="y4" responses="3379.1123326001" signaltonoises="13.9510151283153" noises="13.8226760733882" />
        <decoy>
          <peptide id="sp|Q04760|LGUL_HUMAN.LMTQQLLFDR.2.0.9996.True" updatedrts="64.7334712755055" scores="2754205821.68031" fdr="0.759679572763685" recomputedscores="-0.8105273726464" predictedrts="64.7252145075309" irts="64.5221914238782" pwhh="9.39731507185511">
            <fragment mz="919.49957275390625" charge="1" ion="y7" responses="1673.14455181963" signaltonoises="8.92460696084544" noises="14.987976753952" />
            <fragment mz="791.4410400390625" charge="1" ion="y6" responses="208.803623890471" signaltonoises="4.05612796288268" noises="14.9550094125727" />
            <fragment mz="715.3807373046875" charge="1" ion="b6" responses="278.785827240407" signaltonoises="4.51011884265758" noises="17.1074745837454" />
            <fragment mz="346.17950439453125" charge="1" ion="b3" responses="1098.14090809732" signaltonoises="7.33331758086329" noises="11.2129573103556" />
            <fragment mz="576.29754638671875" charge="2" ion="y9" responses="554.806045338373" signaltonoises="5.90936914701371" noises="15.4639015172002" />
            <fragment mz="550.29840087890625" charge="1" ion="y4" responses="560.206821219434" signaltonoises="5.57658692186755" noises="14.1952304562452" />
          </peptide>
        </decoy>
      </peptide>
      <peptide id="sp|Q04760|LGUL_HUMAN.GFGHIGIAVPDVYSAC[CAM]K.3.0.9991.False" updatedrts="57.9304371560646" scores="277314190840260" fdr="0" recomputedscores="3.60956166055089" predictedrts="57.7951262026379" irts="57.7565178596457" pwhh="8.4133514260031017">
        <fragment mz="852.4726563" charge="1" ion="b9" responses="33573.6804162387" signaltonoises="134.480614544563" noises="16.0449275724913" />
        <fragment mz="939.4240723" charge="1" ion="y8" responses="45007.1812105123" signaltonoises="148.45681759186" noises="18.0519495579336" />
        <fragment mz="753.4042358" charge="1" ion="b8" responses="43776.9445457359" signaltonoises="122.519224037082" noises="20.5553664564374" />
        <fragment mz="628.2759399" charge="1" ion="y5" responses="22561.3577502155" signaltonoises="70.300387037763" noises="22.5444571984896" />
        <fragment mz="727.3443604" charge="1" ion="y6" responses="14346.7501920644" signaltonoises="33.123593410013" noises="25.3425874006544" />
        <fragment mz="842.3712769" charge="1" ion="y7" responses="14576.2458754407" signaltonoises="51.5382221101392" noises="19.1485967747592" />
        <decoy>
          <peptide id="sp|Q04760|LGUL_HUMAN.GC[CAM]ASYVDPVAIGIHGFK.3.0.9991.True" updatedrts="58.3118138124054" scores="1616635526.99039" fdr="1" recomputedscores="-1.6312997187849" predictedrts="57.7951262026379" irts="58.1358000911498" pwhh="1.8993101984350811">
            <fragment mz="949.40838623046875" charge="1" ion="b9" responses="321.983987928939" signaltonoises="8.29915091546475" noises="10.9698821540559" />
            <fragment mz="842.48828125" charge="1" ion="y8" responses="150.618507252337" signaltonoises="3.68575855966378" noises="9.2468590696658" />
            <fragment mz="850.3399658203125" charge="1" ion="b8" responses="150.512130297467" signaltonoises="4.07018591889213" noises="8.44298379183199" />
            <fragment mz="601.34564208984375" charge="1" ion="y5" responses="0" signaltonoises="1" noises="15.8706164890531" />
            <fragment mz="658.36712646484375" charge="1" ion="y6" responses="0" signaltonoises="1" noises="19.9498051638157" />
            <fragment mz="771.451171875" charge="1" ion="y7" responses="93.3128234551773" signaltonoises="4.0691970708219" noises="12.3954095001934" />
          </peptide>
        </decoy>
      </peptide>
      <peptide id="sp|Q04760|LGUL_HUMAN.GLAFIQ[Dea]DPDGYWIEILNPNK.3.0.9516.False" updatedrts="86.6203880417868" scores="42474755.4534337" fdr="0.748244734202608" recomputedscores="-0.785890650974522" predictedrts="88.0501592473761" irts="86.2889107388702" pwhh="2.9134540209363933">
        <fragment mz="827.4621582" charge="1" ion="y7" responses="215.237724438678" signaltonoises="6.00669106076624" noises="5.62233338751863" />
        <fragment mz="472.2514343" charge="1" ion="y4" responses="93.6811163159787" signaltonoises="6.52138936657673" noises="4.89184308758794" />
        <fragment mz="358.2084961" charge="1" ion="y3" responses="310.779463491732" signaltonoises="9.49176007614212" noises="5.28388869819599" />
        <fragment mz="242.1499176" charge="1" ion="b3" responses="124.070932128848" signaltonoises="3.9867088666183" noises="8.41286409895125" />
        <fragment mz="389.2183228" charge="1" ion="b4" responses="0" signaltonoises="1" noises="2.68647695772044" />
        <fragment mz="698.4195557" charge="1" ion="y6" responses="51.0196057223692" signaltonoises="5.68063292277075" noises="2.59189565241568" />
        <decoy>
          <peptide id="sp|Q04760|LGUL_HUMAN.NPNLIEIWYGDPDQ[Dea]IFALGK.3.0.9516.True" updatedrts="85.842623935214" scores="70785618.1215221" fdr="0.615964371360055" recomputedscores="-0.535733969032238" predictedrts="88.0501592473761" irts="85.5154179174817" pwhh="4.7967964863800594">
            <fragment mz="777.45050048828125" charge="1" ion="y7" responses="411.010643557941" signaltonoises="14.045048308836" noises="4.42517380043614" />
            <fragment mz="388.25543212890625" charge="1" ion="y4" responses="113.960704975924" signaltonoises="12.2861334742317" noises="2.6066228177852" />
            <fragment mz="317.21832275390625" charge="1" ion="y3" responses="0" signaltonoises="1" noises="0.121065714964239" />
            <fragment mz="326.14590454101563" charge="1" ion="b3" responses="293.610510756567" signaltonoises="18.2984134478027" noises="2.6657299256153" />
            <fragment mz="439.22994995117188" charge="1" ion="b4" responses="201.028262247373" signaltonoises="6.90539331623118" noises="4.31567406084493" />
            <fragment mz="648.40789794921875" charge="1" ion="y6" responses="0" signaltonoises="1" noises="0.100776569496138" />
          </peptide>
        </decoy>
      </peptide>
      <peptide id="sp|Q04760|LGUL_HUMAN.GLAFIQDPDGYWIEILNPNK.3.0.9452.False" updatedrts="90.664916942878" scores="97099530.7178304" fdr="0.354909090909091" recomputedscores="-0.0270179749672795" predictedrts="88.2398811524414" irts="90.3112281027783" pwhh="3.2794049355284938">
        <fragment mz="827.4621582" charge="1" ion="y7" responses="98.9392844374911" signaltonoises="4.042704959888" noises="5.71986465071435" />
        <fragment mz="358.2084961" charge="1" ion="y3" responses="146.583662871347" signaltonoises="4.81468866097749" noises="6.28225501858667" />
        <fragment mz="698.4195557" charge="1" ion="y6" responses="89.5751200634102" signaltonoises="7.67151967160557" noises="2.29779214176302" />
        <fragment mz="389.2183228" charge="1" ion="b4" responses="287.48337549566" signaltonoises="17.4599959806314" noises="2.94727674112745" />
        <fragment mz="455.2154236" charge="3" ion="b12" responses="134.556127700288" signaltonoises="5.98443068314483" noises="5.51827912534705" />
        <fragment mz="261.1557312" charge="1" ion="y2" responses="150.869426296903" signaltonoises="7.24097624392841" noises="6.46269230775411" />
        <decoy>
          <peptide id="sp|Q04760|LGUL_HUMAN.NPNLIEIWYGDPDQIFALGK.3.0.9452.True" updatedrts="90.7115889444647" scores="5373154.97986122" fdr="1" recomputedscores="-1.28400573867163" predictedrts="88.2398811524414" irts="90.3576437934512" pwhh="1.8092697293276145">
            <fragment mz="776.46649169921875" charge="1" ion="y7" responses="38.8098707089419" signaltonoises="284.335925942354" noises="0.0580815091624729" />
            <fragment mz="317.21832275390625" charge="1" ion="y3" responses="0" signaltonoises="1" noises="0.0586189075571475" />
            <fragment mz="648.40789794921875" charge="1" ion="y6" responses="30.53976458852" signaltonoises="261.072786160186" noises="0.0575546811867528" />
            <fragment mz="439.22994995117188" charge="1" ion="b4" responses="68.6123099351582" signaltonoises="6.79859865381559" noises="3.05424199215403" />
            <fragment mz="471.56634521484375" charge="3" ion="b12" responses="0" signaltonoises="1" noises="0.0499810909090909" />
            <fragment mz="204.13426208496094" charge="1" ion="y2" responses="29.511013507163" signaltonoises="286.58936647145" noises="0.0517816006461955" />
          </peptide>
        </decoy>
      </peptide>
      <peptide id="sp|Q04760|LGUL_HUMAN.[1Ac]-AEPQ[Dea]PPSGGLTDEAALSC[CAM]C[CAM]SDADPSTKDFLLQQTMLR.4.0.7105.False" updatedrts="72.927149028365" scores="11074705205.859" fdr="0.0048947626040137" recomputedscores="1.83793050430276" predictedrts="73.1879597796526" irts="72.6708715558714" pwhh="6.2030468729294874">
        <fragment mz="1237.570923" charge="3" ion="y34" responses="1842.55814688016" signaltonoises="29.8658207833163" noises="6.60900880902382" />
        <fragment mz="1149.644897" charge="1" ion="y9" responses="5582.80317580193" signaltonoises="153.639051924901" noises="2.73889629054038" />
        <fragment mz="1493.814453" charge="1" ion="y12" responses="967.854642137773" signaltonoises="1014.23313522719" noises="0.0946827948675234" />
        <fragment mz="1392.766724" charge="1" ion="y11" responses="2330.87574089724" signaltonoises="33.8285173578266" noises="3.83186763343918" />
        <fragment mz="1264.671875" charge="1" ion="y10" responses="3578.34152116244" signaltonoises="75.9722052724133" noises="3.85736313461379" />
        <fragment mz="889.4923706" charge="1" ion="y7" responses="5326.58093304537" signaltonoises="94.739621154712" noises="3.94021232058065" />
        <decoy>
          <peptide id="sp|Q04760|LGUL_HUMAN.[1Ac]-LMTQQLLFDKTSPDADSC[CAM]C[CAM]SLAAEDTLGGSPPQ[Dea]PEAR.4.0.7105.True" updatedrts="70.9978351493439" scores="61974708.5768541" fdr="0.565202352127292" recomputedscores="-0.444402447829503" predictedrts="73.1879597796526" irts="70.7521529842421" pwhh="1.7352437413795754">
            <fragment mz="1221.5577392578125" charge="3" ion="y34" responses="284.284313744469" signaltonoises="7.51139556964972" noises="11.4707574923911" />
            <fragment mz="939.45306396484375" charge="1" ion="y9" responses="415.795106447163" signaltonoises="9.13726920776091" noises="5.63489736386183" />
            <fragment mz="1210.606201171875" charge="1" ion="y12" responses="238.691946535965" signaltonoises="12.1043396517046" noises="2.72973685398771" />
            <fragment mz="1109.55859375" charge="1" ion="y11" responses="617.245733058514" signaltonoises="7.41096782705701" noises="8.59196574026899" />
            <fragment mz="996.4744873046875" charge="1" ion="y10" responses="118.862666167987" signaltonoises="3.14398369479604" noises="8.4547847867486" />
            <fragment mz="795.3995361328125" charge="1" ion="y7" responses="922.03268438809" signaltonoises="15.4881415775467" noises="5.91669250426146" />
          </peptide>
        </decoy>
      </peptide>
    </protein>
    <protein id="sp|P08243|ASNS_HUMAN">
      <peptide id="sp|P08243|ASNS_HUMAN.LAVVDPLFGMQPIR.2.1.False" updatedrts="74.8939344315296" scores="526956820.873492" fdr="0.32785688207375" recomputedscores="0.0100301250341845" predictedrts="75.0656214259516" irts="74.6268558674424" pwhh="9.7154613373733181">
        <fragment mz="1058.581543" charge="1" ion="y9" responses="8178.56914452056" signaltonoises="40.6897681338604" noises="10.309364985111" />
        <fragment mz="1173.608521" charge="1" ion="y10" responses="2754.053288442" signaltonoises="17.4510855983209" noises="10.5106629630691" />
        <fragment mz="1272.67688" charge="1" ion="y11" responses="794.234907188685" signaltonoises="24.2348321963794" noises="4.36120654647869" />
        <fragment mz="848.4447021" charge="1" ion="y7" responses="1231.68602574364" signaltonoises="13.4768593216772" noises="14.2723992603605" />
        <fragment mz="961.5288086" charge="1" ion="y8" responses="877.892895581188" signaltonoises="8.82886411629769" noises="9.81846235727991" />
        <fragment mz="912.5189209" charge="1" ion="b9" responses="0" signaltonoises="1" noises="8.25956624345989" />
        <decoy>
          <peptide id="sp|P08243|ASNS_HUMAN.IPQMGFLPDVVALR.2.1.True" updatedrts="76.2867816613205" scores="75342835.727016" fdr="0.761682242990654" recomputedscores="-0.813422042062418" predictedrts="75.0656214259516" irts="76.0120539299778" pwhh="4.7013435904313976">
            <fragment mz="1029.609130859375" charge="1" ion="y9" responses="73.8089273896054" signaltonoises="8.97392773930184" noises="1.97228302662142" />
            <fragment mz="1086.630615234375" charge="1" ion="y10" responses="203.143204411652" signaltonoises="9.7790610494162" noises="3.65960338988754" />
            <fragment mz="1217.671142578125" charge="1" ion="y11" responses="262.840027872023" signaltonoises="6.6628212493541" noises="7.87290222050283" />
            <fragment mz="769.4566650390625" charge="1" ion="y7" responses="844.687832385693" signaltonoises="11.5932943555115" noises="7.3882747544756" />
            <fragment mz="882.54071044921875" charge="1" ion="y8" responses="30.5377699957378" signaltonoises="4.78571126274197" noises="3.13895517598936" />
            <fragment mz="999.496826171875" charge="1" ion="b9" responses="122.959841337077" signaltonoises="3.08854418217479" noises="10.9771295601245" />
          </peptide>
        </decoy>
      </peptide>
      <peptide id="sp|P08243|ASNS_HUMAN.ELYLFDVLR.2.1.False" updatedrts="79.2763737882147" scores="1246341648518.27" fdr="0" recomputedscores="2.84923492598597" predictedrts="79.3826293495092" irts="78.9852279675684" pwhh="4.0482474668790056">
        <fragment mz="649.3667603" charge="1" ion="y5" responses="11895.9627034089" signaltonoises="92.1104614728566" noises="10.8214327518707" />
        <fragment mz="762.4508667" charge="1" ion="y6" responses="5439.55813049587" signaltonoises="18.8635067507042" noises="19.8619836815539" />
        <fragment mz="925.5141602" charge="1" ion="y7" responses="5631.22091682189" signaltonoises="84.1686749064206" noises="5.79970754432669" />
        <fragment mz="406.1972656" charge="1" ion="b3" responses="428.660798386185" signaltonoises="16.6266359257125" noises="6.9676916090522" />
        <fragment mz="502.2983704" charge="1" ion="y4" responses="3825.00991348811" signaltonoises="36.7794973785214" noises="8.75783156789488" />
        <fragment mz="387.2714233" charge="1" ion="y3" responses="3663.1097646416" signaltonoises="54.3662214736786" noises="4.86095607708581" />
        <decoy>
          <peptide id="sp|P08243|ASNS_HUMAN.LVDFLYLER.2.1.True" updatedrts="78.3708763418749" scores="1565654971.02836" fdr="0.311306901615272" recomputedscores="0.0588698756718912" predictedrts="79.3826293495092" irts="78.0847032858424" pwhh="3.236939414031772">
            <fragment mz="693.39300537109375" charge="1" ion="y5" responses="340.414862346871" signaltonoises="9.63391796556577" noises="5.3312013863771" />
            <fragment mz="840.46142578125" charge="1" ion="y6" responses="267.539461043876" signaltonoises="7.96122651517939" noises="4.31694195116742" />
            <fragment mz="955.48834228515625" charge="1" ion="y7" responses="329.038892165164" signaltonoises="13.5111544336548" noises="4.86953955678254" />
            <fragment mz="328.18670654296875" charge="1" ion="b3" responses="0" signaltonoises="1" noises="9.6504873368953" />
            <fragment mz="580.3089599609375" charge="1" ion="y4" responses="589.522895960268" signaltonoises="4.19167438216098" noises="13.0293401011568" />
            <fragment mz="417.24560546875" charge="1" ion="y3" responses="232.464736242812" signaltonoises="5.41805066617535" noises="8.73093540627848" />
          </peptide>
        </decoy>
      </peptide>
      <peptide id="sp|P08243|ASNS_HUMAN.IGC[CAM]LLSGGLDSSLVAATLLK.2.0.9999.False" updatedrts="82.5112877140664" scores="503878095.557568" fdr="0.487323943661972" recomputedscores="-0.301528932358483" predictedrts="84.3197427365699" irts="82.2023765583947" pwhh="4.1563900439845956">
        <fragment mz="1431.805298" charge="1" ion="y15" responses="111.557159421535" signaltonoises="369.473691555019" noises="0.0499810909090909" />
        <fragment mz="1117.646362" charge="1" ion="y11" responses="155.340233982838" signaltonoises="12.7013199437487" noises="2.60084171759812" />
        <fragment mz="1287.751831" charge="1" ion="y13" responses="84.0685922473518" signaltonoises="13.8429405640711" noises="1.58302803321854" />
        <fragment mz="616.402832" charge="1" ion="y6" responses="180.618659634427" signaltonoises="420.048020568901" noises="0.0499810909090909" />
        <fragment mz="331.1434631" charge="1" ion="b3" responses="0" signaltonoises="1" noises="3.02211116712275" />
        <fragment mz="444.2275085" charge="1" ion="b4" responses="0" signaltonoises="1" noises="3.68451700402837" />
        <decoy>
          <peptide id="sp|P08243|ASNS_HUMAN.LLTAAVLSSDLGGSLLC[CAM]GIK.2.0.9999.True" updatedrts="84.3777310087178" scores="7929789723.13272" fdr="0.0809582817017761" recomputedscores="0.89540725953846" predictedrts="84.3197427365699" irts="84.0585698151175" pwhh="1.5703783060387371">
            <fragment mz="1518.819580078125" charge="1" ion="y15" responses="0" signaltonoises="1" noises="0.0750673758930577" />
            <fragment mz="1132.60302734375" charge="1" ion="y11" responses="44.7518681244189" signaltonoises="106.448483751927" noises="0.155155749091041" />
            <fragment mz="1306.6671142578125" charge="1" ion="y13" responses="38.7834207146143" signaltonoises="10.3226632149872" noises="1.59936272564788" />
            <fragment mz="703.4171142578125" charge="1" ion="y6" responses="53.922428605902" signaltonoises="7.42480509566259" noises="2.34099313092328" />
            <fragment mz="328.22308349609375" charge="1" ion="b3" responses="38.8500002197176" signaltonoises="184.311952438116" noises="0.0896197160812297" />
            <fragment mz="399.26019287109375" charge="1" ion="b4" responses="116.555121274132" signaltonoises="661.080218938196" noises="0.0499810909090909" />
          </peptide>
        </decoy>
      </peptide>
      <peptide id="sp|P08243|ASNS_HUMAN.WINATDPSAR.2.0.9709.False" updatedrts="32.8778220086638" scores="16181104841.5723" fdr="0.121725110842402" recomputedscores="0.745316124119067" predictedrts="32.7161990316889" irts="32.8414853841673" pwhh="7.5613989444044885">
        <fragment mz="831.3955078" charge="1" ion="y8" responses="16063.9496409201" signaltonoises="30.5248421837909" noises="34.8333232826949" />
        <fragment mz="701.3253174" charge="1" ion="b6" responses="201.506910172581" signaltonoises="5.04773909449509" noises="15.6917018375598" />
        <fragment mz="717.3526001" charge="1" ion="y7" responses="2162.75210958279" signaltonoises="9.97530888622423" noises="31.8011610239013" />
        <fragment mz="944.4796143" charge="1" ion="y9" responses="1721.34424074841" signaltonoises="13.9237301185736" noises="11.2574281359615" />
        <fragment mz="646.3154907" charge="1" ion="y6" responses="2229.14576853518" signaltonoises="10.9590716042867" noises="24.364108245799" />
        <fragment mz="956.4472046" charge="1" ion="b9" responses="280.309689648079" signaltonoises="9.01135636962397" noises="10.8814109626316" />
        <decoy>
          <peptide id="sp|P08243|ASNS_HUMAN.ASPDTANIWR.2.0.9709.True" updatedrts="30.4896629005219" scores="1936908.17486117" fdr="1" recomputedscores="-2.18880274759833" predictedrts="32.7161990316889" irts="30.4664414462038" pwhh="2.2583317548361022">
            <fragment mz="972.48974609375" charge="1" ion="y8" responses="793.85902031211" signaltonoises="11.7169833184807" noises="7.92225336571652" />
            <fragment mz="543.24090576171875" charge="1" ion="b6" responses="0" signaltonoises="1" noises="16.8535598594931" />
            <fragment mz="875.43701171875" charge="1" ion="y7" responses="262.736255526601" signaltonoises="3.96469979892627" noises="16.6235198377733" />
            <fragment mz="1059.521728515625" charge="1" ion="y9" responses="193.643308853037" signaltonoises="6.7403660964288" noises="4.90036145501644" />
            <fragment mz="760.4100341796875" charge="1" ion="y6" responses="165.506310394138" signaltonoises="5.43109757513624" noises="13.80777534021" />
            <fragment mz="956.44720458984375" charge="1" ion="b9" responses="234.576112323088" signaltonoises="4.0150472220366" noises="11.8827392380219" />
          </peptide>
        </decoy>
      </peptide>
      <peptide id="sp|P08243|ASNS_HUMAN.EAFSDGITSVK.2.0.9554.False" updatedrts="39.1996235689447" scores="35779595369.054" fdr="0.121016538926987" recomputedscores="0.747503291033494" predictedrts="39.1341447782455" irts="39.1285691976218" pwhh="10.63271104865278">
        <fragment mz="806.425415" charge="1" ion="y8" responses="65522.4389722784" signaltonoises="120.948677742902" noises="21.210334540141" />
        <fragment mz="604.3664551" charge="1" ion="y6" responses="6981.65702685702" signaltonoises="32.5043369919368" noises="10.8698596757311" />
        <fragment mz="719.3933716" charge="1" ion="y7" responses="1274.54218529607" signaltonoises="16.9824686543293" noises="14.3339541752259" />
        <fragment mz="953.4938354" charge="1" ion="y9" responses="0" signaltonoises="1" noises="8.90777687235514" />
        <fragment mz="1024.531006" charge="1" ion="y10" responses="0" signaltonoises="1" noises="8.4859533907261" />
        <fragment mz="434.2609253" charge="1" ion="y4" responses="3851.95584956657" signaltonoises="32.7767397019064" noises="10.3942431124359" />
        <decoy>
          <peptide id="sp|P08243|ASNS_HUMAN.VSTIGDSFAEK.2.0.9554.True" updatedrts="38.2869602759676" scores="948204240.731902" fdr="0.418788096091789" recomputedscores="-0.148385008332615" predictedrts="39.1341447782455" irts="38.2209180222889" pwhh="6.7250495591944146">
            <fragment mz="866.4254150390625" charge="1" ion="y8" responses="91.2225188454437" signaltonoises="3.1107318781009" noises="15.8556899358437" />
            <fragment mz="696.31988525390625" charge="1" ion="y6" responses="264.243736001438" signaltonoises="4.34236534823875" noises="19.6883658030782" />
            <fragment mz="753.34136962890625" charge="1" ion="y7" responses="423.806121665913" signaltonoises="4.59579246053401" noises="16.8332009547263" />
            <fragment mz="967.47308349609375" charge="1" ion="y9" responses="306.499928361064" signaltonoises="4.97667041761321" noises="10.3303203962717" />
            <fragment mz="1054.505126953125" charge="1" ion="y10" responses="996.724593959868" signaltonoises="10.2443480663711" noises="10.7606145549327" />
            <fragment mz="494.26092529296875" charge="1" ion="y4" responses="138.604042100066" signaltonoises="4.28725557178574" noises="11.55177402622" />
          </peptide>
        </decoy>
      </peptide>
      <peptide id="sp|P08243|ASNS_HUMAN.ETFEDSNLIPK.2.0.5265.False" updatedrts="47.198619431402" scores="1783348.64293577" fdr="1" recomputedscores="-2.88883157833849" predictedrts="48.6144180586976" irts="47.0836365832723" pwhh="3.2773180977828171">
        <fragment mz="1049.478638" charge="1" ion="b9" responses="114.369738360839" signaltonoises="3.71168393096697" noises="16.6559118030654" />
        <fragment mz="915.4782104" charge="1" ion="y8" responses="88.3307954862248" signaltonoises="3.06621660727048" noises="15.5717557022197" />
        <fragment mz="786.4356079" charge="1" ion="y7" responses="859.083884705732" signaltonoises="9.71456560149061" noises="15.3547766627151" />
        <fragment mz="1062.546631" charge="1" ion="y9" responses="0" signaltonoises="1" noises="11.1877824834462" />
        <fragment mz="244.1655731" charge="1" ion="y2" responses="390.820810427284" signaltonoises="4.70574973938691" noises="26.3406258430168" />
        <fragment mz="231.0975494" charge="1" ion="b2" responses="675.983231028641" signaltonoises="7.12741896624216" noises="14.4230742831918" />
        <decoy>
          <peptide id="sp|P08243|ASNS_HUMAN.PILNSDEFTEK.2.0.5265.True" updatedrts="51.0114374673693" scores="1409657364.92176" fdr="0.437633642195296" recomputedscores="-0.198298126558664" predictedrts="48.6144180586976" irts="50.8755155799475" pwhh="2.3609811975043118">
            <fragment mz="1017.48876953125" charge="1" ion="b9" responses="494.405804641167" signaltonoises="7.84440587707349" noises="14.5925966767275" />
            <fragment mz="969.41595458984375" charge="1" ion="y8" responses="332.731062184406" signaltonoises="4.31060358322355" noises="16.0324580129284" />
            <fragment mz="855.373046875" charge="1" ion="y7" responses="0" signaltonoises="1" noises="14.4013096040589" />
            <fragment mz="1082.5" charge="1" ion="y9" responses="213.979835140164" signaltonoises="3.81683360185578" noises="19.5929579927259" />
            <fragment mz="276.1553955078125" charge="1" ion="y2" responses="0" signaltonoises="1" noises="18.9176706313007" />
            <fragment mz="211.14410400390625" charge="1" ion="b2" responses="540.796222367439" signaltonoises="6.361130632916" noises="14.0683115219465" />
          </peptide>
        </decoy>
      </peptide>
    </protein>
    <protein id="sp|Q02790|FKBP4_HUMAN">
      <peptide id="sp|Q02790|FKBP4_HUMAN.AWDIAIATMK.2.1.False" updatedrts="59.9248263416224" scores="1007746177990.13" fdr="0" recomputedscores="2.77291307226032" predictedrts="59.6315916095341" irts="59.7399543605681" pwhh="6.5105676442825793">
        <fragment mz="862.4702759" charge="1" ion="y8" responses="11579.1912802821" signaltonoises="26.457173444256" noises="34.9059145803696" />
        <fragment mz="634.3592529" charge="1" ion="y6" responses="5496.72249488957" signaltonoises="22.7653002568129" noises="15.0940104516399" />
        <fragment mz="747.4432983" charge="1" ion="y7" responses="4941.0304880169" signaltonoises="13.5633998262243" noises="24.5725755012734" />
        <fragment mz="450.2380676" charge="1" ion="y4" responses="2449.53572521889" signaltonoises="12.9747183486874" noises="16.1369706124088" />
        <fragment mz="373.1506348" charge="1" ion="b3" responses="3806.99649854161" signaltonoises="17.55493704674" noises="18.5231916124604" />
        <fragment mz="187.0789642" charge="2" ion="b3" responses="478.996244928076" signaltonoises="6.00805637364957" noises="18.1213233127765" />
        <decoy>
          <peptide id="sp|Q02790|FKBP4_HUMAN.MTAIAIDWAK.2.1.True" updatedrts="60.4222693106266" scores="12576701.4009111" fdr="1" recomputedscores="-2.14883649182794" predictedrts="59.6315916095341" irts="60.2346654976896" pwhh="2.3172918560349589">
            <fragment mz="887.49853515625" charge="1" ion="y8" responses="490.001547252876" signaltonoises="4.81125531444702" noises="23.2744512223823" />
            <fragment mz="703.37738037109375" charge="1" ion="y6" responses="381.217343584829" signaltonoises="4.34521771410818" noises="20.4985229858167" />
            <fragment mz="816.46142578125" charge="1" ion="y7" responses="0" signaltonoises="1" noises="12.6934543708629" />
            <fragment mz="519.25616455078125" charge="1" ion="y4" responses="562.876604585392" signaltonoises="5.51801413884089" noises="20.1501681317098" />
            <fragment mz="304.132568359375" charge="1" ion="b3" responses="69.0323021893216" signaltonoises="3.02314132119666" noises="12.3430412195891" />
            <fragment mz="152.56991577148438" charge="2" ion="b3" responses="0" signaltonoises="1" noises="-1" />
          </peptide>
        </decoy>
      </peptide>
      <peptide id="sp|Q02790|FKBP4_HUMAN.VFVHYTGWLLDGTK.3.1.False" updatedrts="61.6855708025159" scores="153098425.683599" fdr="0.472663139329806" recomputedscores="-0.276691914494355" predictedrts="61.370189552894" irts="61.4910292549881" pwhh="8.4975144871460859">
        <fragment mz="646.3770142" charge="1" ion="y6" responses="8812.31511558794" signaltonoises="26.3671152626374" noises="22.7689435337951" />
        <fragment mz="990.5254517" charge="1" ion="y9" responses="2591.02610345251" signaltonoises="16.8911198016758" noises="9.60711045334366" />
        <fragment mz="804.4039307" charge="1" ion="b7" responses="1840.42476851466" signaltonoises="13.5998710038375" noises="17.2663195215671" />
        <fragment mz="832.4563599" charge="1" ion="y7" responses="896.539858291515" signaltonoises="6.35043710366323" noises="17.4482914051231" />
        <fragment mz="1389.716187" charge="1" ion="y12" responses="0" signaltonoises="1" noises="1.13107798507475" />
        <fragment mz="420.2088928" charge="1" ion="y4" responses="6254.53214943393" signaltonoises="26.931964001504" noises="15.1757336087788" />
        <decoy>
          <peptide id="sp|Q02790|FKBP4_HUMAN.TGDLLWGTYHVFVK.3.1.True" updatedrts="60.9883023789051" scores="39033352.8465366" fdr="0.801059251903343" recomputedscores="-0.876999746756544" predictedrts="61.370189552894" irts="60.7975900544824" pwhh="1.5065530318591414">
            <fragment mz="792.4403076171875" charge="1" ion="y6" responses="329.944423813371" signaltonoises="4.39488166385358" noises="13.4489874619411" />
            <fragment mz="1136.5887451171875" charge="1" ion="y9" responses="138.726030495563" signaltonoises="7.87411246622988" noises="4.03367719219531" />
            <fragment mz="743.37225341796875" charge="1" ion="b7" responses="853.283518647639" signaltonoises="6.89942062791361" noises="13.7728651044616" />
            <fragment mz="893.48797607421875" charge="1" ion="y7" responses="485.950481149197" signaltonoises="4.41998988364583" noises="12.8266093672842" />
            <fragment mz="1477.7838134765625" charge="1" ion="y12" responses="0" signaltonoises="1" noises="0.0499810909090909" />
            <fragment mz="492.31805419921875" charge="1" ion="y4" responses="281.639566381309" signaltonoises="8.29821000346489" noises="8.67307389086593" />
          </peptide>
        </decoy>
      </peptide>
      <peptide id="sp|Q02790|FKBP4_HUMAN.LQAFSAAIESC[CAM]NK.2.0.9972.False" updatedrts="43.4102586878222" scores="86572731425.744" fdr="0.00764818355640535" recomputedscores="1.70532551179456" predictedrts="42.9770691539963" irts="43.3160805656758" pwhh="7.429196158445424">
        <fragment mz="1197.556885" charge="1" ion="y11" responses="5501.76247048547" signaltonoises="75.5951506922135" noises="5.78975531620723" />
        <fragment mz="979.4512939" charge="1" ion="y9" responses="3225.79334125601" signaltonoises="36.315961766324" noises="9.27738437620112" />
        <fragment mz="892.4193115" charge="1" ion="y8" responses="1363.14041514689" signaltonoises="11.2071424697074" noises="10.7292596831147" />
        <fragment mz="821.3822021" charge="1" ion="y7" responses="2388.52893965133" signaltonoises="12.8820325252022" noises="23.0590973112238" />
        <fragment mz="637.2609863" charge="1" ion="y5" responses="2653.78082802739" signaltonoises="24.3189133279126" noises="8.79625207459392" />
        <fragment mz="313.1870422" charge="1" ion="b3" responses="3778.50093362535" signaltonoises="26.748198391964" noises="10.8745680821264" />
        <decoy>
          <peptide id="sp|Q02790|FKBP4_HUMAN.NC[CAM]SEIAASFAQLK.2.0.9972.True" updatedrts="42.6333554310572" scores="72413701.8576287" fdr="1" recomputedscores="-1.40146499529101" predictedrts="42.9770691539963" irts="42.5434438665241" pwhh="12.667470895383303">
            <fragment mz="1164.6259765625" charge="1" ion="y11" responses="116.458368359921" signaltonoises="7.84017541002794" noises="2.6762900598619" />
            <fragment mz="948.55126953125" charge="1" ion="y9" responses="193.451835812081" signaltonoises="19.1120018936379" noises="2.26103387334219" />
            <fragment mz="835.46722412109375" charge="1" ion="y8" responses="170.273496406951" signaltonoises="4.84570762897383" noises="7.23484782644775" />
            <fragment mz="764.43011474609375" charge="1" ion="y7" responses="220.69447967578" signaltonoises="7.08259313307648" noises="4.70602536156735" />
            <fragment mz="606.3609619140625" charge="1" ion="y5" responses="71.3869763614168" signaltonoises="11.5450840718855" noises="2.76342981442044" />
            <fragment mz="362.11288452148438" charge="1" ion="b3" responses="929.964335881089" signaltonoises="16.42709082694" noises="3.98337152700062" />
          </peptide>
        </decoy>
      </peptide>
      <peptide id="sp|Q02790|FKBP4_HUMAN.RGEAHLAVNDFELAR.4.0.9212.False" updatedrts="43.6850913749447" scores="2004073487736.74" fdr="0" recomputedscores="2.02884440329467" predictedrts="43.0934884998118" irts="43.5894039406885" pwhh="6.6812807206216869">
        <fragment mz="488.2827148" charge="1" ion="y4" responses="16455.3491315442" signaltonoises="50.560241270523" noises="22.7743144628417" />
        <fragment mz="551.2684937" charge="1" ion="b5" responses="9342.08449313144" signaltonoises="19.8739091791839" noises="29.0987336070227" />
        <fragment mz="635.3511353" charge="1" ion="y5" responses="4020.30937236788" signaltonoises="12.9822694926756" noises="22.6378343648408" />
        <fragment mz="664.3525391" charge="1" ion="b6" responses="3048.27027448267" signaltonoises="18.4999982240242" noises="16.2712665938913" />
        <fragment mz="735.3896484" charge="1" ion="b7" responses="0" signaltonoises="1" noises="13.6151787857076" />
        <fragment mz="474.7541199" charge="2" ion="b9" responses="2526.98402713549" signaltonoises="20.2887575482276" noises="9.39440939216804" />
        <decoy>
          <peptide id="sp|Q02790|FKBP4_HUMAN.ALEFDNVALHAEGRR.4.0.9212.True" updatedrts="44.6440026611213" scores="13919522.0248926" fdr="1" recomputedscores="-3.17379348704366" predictedrts="43.0934884998118" irts="44.5430491268546" pwhh="9.5522088501766245">
            <fragment mz="517.28411865234375" charge="1" ion="y4" responses="1353.91315866608" signaltonoises="6.29583165857825" noises="23.2384671126638" />
            <fragment mz="576.26641845703125" charge="1" ion="b5" responses="420.790627113429" signaltonoises="5.23362973286488" noises="18.8198577967262" />
            <fragment mz="588.32122802734375" charge="1" ion="y5" responses="560.352641108002" signaltonoises="4.09555828683393" noises="24.1972441698415" />
            <fragment mz="690.309326171875" charge="1" ion="b6" responses="172.583901340493" signaltonoises="4.90670674768174" noises="15.5707988404773" />
            <fragment mz="789.37774658203125" charge="1" ion="b7" responses="1915.40093220338" signaltonoises="12.0301953620339" noises="13.6672488604799" />
            <fragment mz="487.25311279296875" charge="2" ion="b9" responses="471.169246795671" signaltonoises="5.33077025021052" noises="22.1723573650693" />
          </peptide>
        </decoy>
      </peptide>
      <peptide id="sp|Q02790|FKBP4_HUMAN.LYANMFER.2.0.8714.False" updatedrts="46.5153960795546" scores="27799885621.1519" fdr="0.0786749482401656" recomputedscores="0.908455978775563" predictedrts="46.3960553678085" irts="46.4041653225225" pwhh="6.9476832068967216">
        <fragment mz="767.3504639" charge="1" ion="y6" responses="26269.390654754" signaltonoises="86.8740300663675" noises="19.8705565201925" />
        <fragment mz="696.3133545" charge="1" ion="y5" responses="6402.17064828357" signaltonoises="19.4007129841503" noises="22.3248536383098" />
        <fragment mz="930.4138184" charge="1" ion="y7" responses="5965.77831367532" signaltonoises="43.5374211200004" noises="11.3013475676119" />
        <fragment mz="582.2704468" charge="1" ion="y4" responses="903.042156858314" signaltonoises="5.70802827396195" noises="20.32402185432" />
        <fragment mz="451.22995" charge="1" ion="y3" responses="2744.37497543537" signaltonoises="9.5205089651607" noises="22.0297863070362" />
        <fragment mz="277.1546631" charge="1" ion="b2" responses="3643.49478339684" signaltonoises="16.4980878292016" noises="22.953855829049" />
        <decoy>
          <peptide id="sp|Q02790|FKBP4_HUMAN.EFMNAYLR.2.0.8714.True" updatedrts="48.1707422819393" scores="20799877.5444561" fdr="1" recomputedscores="-2.16534261538574" predictedrts="46.3960553678085" irts="48.050420779205" pwhh="6.41582813471383">
            <fragment mz="767.38690185546875" charge="1" ion="y6" responses="1830.70209044047" signaltonoises="9.11033000511554" noises="20.9625470627086" />
            <fragment mz="636.34637451171875" charge="1" ion="y5" responses="541.094829191243" signaltonoises="4.41954105798353" noises="22.3267090929297" />
            <fragment mz="914.45526123046875" charge="1" ion="y7" responses="391.128834712112" signaltonoises="4.07074234856955" noises="23.7302248867802" />
            <fragment mz="522.303466796875" charge="1" ion="y4" responses="0" signaltonoises="1" noises="23.5473629708232" />
            <fragment mz="451.266357421875" charge="1" ion="y3" responses="878.744947969322" signaltonoises="10.8940555042869" noises="13.9510089841113" />
            <fragment mz="277.1182861328125" charge="1" ion="b2" responses="197.671246807842" signaltonoises="3.84173526211383" noises="14.5754074018829" />
          </peptide>
        </decoy>
      </peptide>
      <peptide id="sp|Q02790|FKBP4_HUMAN.EGTGTEMPMIGDR.2.0.7067.False" updatedrts="42.0525416948057" scores="106810352.163338" fdr="0.685153872167738" recomputedscores="-0.662150601888013" predictedrts="41.6187697145305" irts="41.9658198134754" pwhh="12.837044815784393">
        <fragment mz="948.4277344" charge="1" ion="y8" responses="1565.57890589663" signaltonoises="21.1613477063187" noises="9.11965264444679" />
        <fragment mz="1049.475464" charge="1" ion="y9" responses="1494.0838989228" signaltonoises="14.3140616924151" noises="9.81740613373101" />
        <fragment mz="819.3851318" charge="1" ion="y7" responses="6042.5392886563" signaltonoises="25.9343209599449" noises="12.6333461097168" />
        <fragment mz="1106.496948" charge="1" ion="y10" responses="2504.39288987648" signaltonoises="17.7309893590854" noises="10.2281866352797" />
        <fragment mz="1375.598022" charge="1" ion="b13" responses="116.47711904009" signaltonoises="124.351340756223" noises="0.168736294129319" />
        <fragment mz="410.196228" charge="2" ion="y7" responses="403.052662580729" signaltonoises="8.35064891123574" noises="10.9606872536981" />
        <decoy>
          <peptide id="sp|Q02790|FKBP4_HUMAN.DGIMPMETGTGER.2.0.7067.True" updatedrts="40.206304846266" scores="160993746.734749" fdr="0.605353466026081" recomputedscores="-0.518622542304808" predictedrts="41.6187697145305" irts="40.1297220341359" pwhh="5.22802661730014">
            <fragment mz="880.3829345703125" charge="1" ion="y8" responses="0" signaltonoises="1" noises="17.9812946802581" />
            <fragment mz="977.4356689453125" charge="1" ion="y9" responses="279.903150496225" signaltonoises="3.62400300223086" noises="15.4322572768437" />
            <fragment mz="749.3424072265625" charge="1" ion="y7" responses="1376.51146501665" signaltonoises="11.4452760400953" noises="13.9846665384789" />
            <fragment mz="1108.4761962890625" charge="1" ion="y10" responses="285.399580583347" signaltonoises="7.4899802295118" noises="8.67287654489542" />
            <fragment mz="1375.5980224609375" charge="1" ion="b13" responses="77.6168715832623" signaltonoises="132.616910543015" noises="0.141352209553847" />
            <fragment mz="375.17483520507813" charge="2" ion="y7" responses="185.010214009204" signaltonoises="3.41299572904385" noises="12.9765033736716" />
          </peptide>
        </decoy>
      </peptide>
    </protein>
    <protein id="sp|P78527|PRKDC_HUMAN">
      <peptide id="sp|P78527|PRKDC_HUMAN.LSDFNDITNMLLLK.2.0.9998.False" updatedrts="81.65855" scores="4171032.8308812" fdr="1" recomputedscores="-1.93840187941355" predictedrts="83.0476165389109" irts="81.3543218657398" pwhh="1.5939407240809218">
        <fragment mz="832.4960938" charge="1" ion="y7" responses="77.5974846945959" signaltonoises="11.5231820721848" noises="2.86575968227908" />
        <fragment mz="1060.607056" charge="1" ion="y9" responses="90.6253625387574" signaltonoises="5.41430110456613" noises="5.77751172648724" />
        <fragment mz="1321.718384" charge="1" ion="y11" responses="0" signaltonoises="1" noises="0.256840868792231" />
        <fragment mz="1174.650024" charge="1" ion="y10" responses="24.3599787268493" signaltonoises="4.13008903283314" noises="3.18820150459019" />
        <fragment mz="689.3395996" charge="2" ion="b12" responses="377.467502498014" signaltonoises="7.92732535976613" noises="5.74547093447921" />
        <fragment mz="260.1968689" charge="1" ion="y2" responses="78.248137694989" signaltonoises="3.06068510905816" noises="8.03426155046913" />
        <decoy>
          <peptide id="sp|P78527|PRKDC_HUMAN.LLLMNTIDNFDSLK.2.0.9998.True" updatedrts="82.3332528046567" scores="277447219.887422" fdr="0.413916786226686" recomputedscores="-0.145468582022209" predictedrts="83.0476165389109" irts="82.0253193720046" pwhh="2.2156472137900658">
            <fragment mz="838.39410400390625" charge="1" ion="y7" responses="342.19245136239" signaltonoises="8.5407347954506" noises="7.85884247467103" />
            <fragment mz="1052.52587890625" charge="1" ion="y9" responses="358.908580252106" signaltonoises="6.12372792298731" noises="9.0452621344722" />
            <fragment mz="1297.6092529296875" charge="1" ion="y11" responses="0" signaltonoises="1" noises="4.178020518305" />
            <fragment mz="1166.56884765625" charge="1" ion="y10" responses="95.8124172276356" signaltonoises="4.78238041354032" noises="3.920204577309" />
            <fragment mz="689.339599609375" charge="2" ion="b12" responses="65.1792666604528" signaltonoises="5.51574283755834" noises="5.58159637851038" />
            <fragment mz="260.19686889648438" charge="1" ion="y2" responses="256.720652976424" signaltonoises="4.55415314365004" noises="7.74201056317796" />
          </peptide>
        </decoy>
      </peptide>
      <peptide id="sp|P78527|PRKDC_HUMAN.ATQQQHDFTLTQTADGR.3.0.9998.False" updatedrts="31.5431628683881" scores="13664125618.3262" fdr="0.22314990512334" recomputedscores="0.293713012484582" predictedrts="31.3555567257889" irts="31.51415585677" pwhh="5.8455966551768537">
        <fragment mz="748.3583984" charge="1" ion="y7" responses="4226.8862768909" signaltonoises="30.2381114828815" noises="12.2316468119261" />
        <fragment mz="1170.553833" charge="1" ion="b10" responses="271.648895297404" signaltonoises="25.407898722887" noises="1.95024935084384" />
        <fragment mz="956.4220581" charge="1" ion="b8" responses="719.03629673484" signaltonoises="12.9181790954926" noises="6.27347677807711" />
        <fragment mz="962.4901733" charge="1" ion="y9" responses="365.563975854949" signaltonoises="10.1005079036738" noises="3.64735161459823" />
        <fragment mz="1057.469727" charge="1" ion="b9" responses="1359.15547026053" signaltonoises="17.9889342432028" noises="6.01591803579069" />
        <fragment mz="809.3843994" charge="2" ion="y14" responses="166.095003687188" signaltonoises="8.01110021695347" noises="10.2192761947313" />
        <decoy>
          <peptide id="sp|P78527|PRKDC_HUMAN.GDATQTLTFDHQQQTAR.3.0.9998.True" updatedrts="31.1846816450801" scores="44601411.7141004" fdr="1" recomputedscores="-2.1926329150205" predictedrts="31.3555567257889" irts="31.1576433223294" pwhh="7.38137366472426">
            <fragment mz="868.43841552734375" charge="1" ion="y7" responses="211.614455110854" signaltonoises="6.48883457976513" noises="6.53677190203623" />
            <fragment mz="1050.473876953125" charge="1" ion="b10" responses="2987.19194472529" signaltonoises="40.7127653523567" noises="5.81689429452445" />
            <fragment mz="788.37847900390625" charge="1" ion="b8" responses="0" signaltonoises="1" noises="12.4449973093312" />
            <fragment mz="1130.53369140625" charge="1" ion="y9" responses="116.53120181928" signaltonoises="8.11894642859505" noises="2.58489003395735" />
            <fragment mz="935.4468994140625" charge="1" ion="b9" responses="372.559195342704" signaltonoises="8.63066408807919" noises="7.5822555023756" />
            <fragment mz="837.913330078125" charge="2" ion="y14" responses="0" signaltonoises="1" noises="0.0499810909090909" />
          </peptide>
        </decoy>
      </peptide>
      <peptide id="sp|P78527|PRKDC_HUMAN.QITQSALLAEAR.2.0.9747.False" updatedrts="42.6449599477884" scores="308548396.835546" fdr="0.5418410041841" recomputedscores="-0.396191483166356" predictedrts="43.7211856549793" irts="42.5549846541632" pwhh="1.9151371958386056">
        <fragment mz="1059.579346" charge="1" ion="y10" responses="256.617098333413" signaltonoises="3.69426547860768" noises="9.96261392263516" />
        <fragment mz="830.4730225" charge="1" ion="y8" responses="108.719057830648" signaltonoises="3.94872049585324" noises="8.76596971649105" />
        <fragment mz="1282.711426" charge="1" ion="b12" responses="38.8500000000005" signaltonoises="330.484680254878" noises="0.0499810909090909" />
        <fragment mz="743.44104" charge="1" ion="y7" responses="258.840901549767" signaltonoises="6.53741591280428" noises="9.11313406522933" />
        <fragment mz="1055.57312" charge="1" ion="b10" responses="909.168789769014" signaltonoises="10.4614061544493" noises="10.9925587441299" />
        <fragment mz="471.2561646" charge="1" ion="b4" responses="725.308008948192" signaltonoises="5.79039596773431" noises="12.7239426696752" />
        <decoy>
          <peptide id="sp|P78527|PRKDC_HUMAN.AEALLASQTIQR.2.0.9747.True" updatedrts="43.6028125460399" scores="101744434.869617" fdr="0.798277575356078" recomputedscores="-0.871589795511011" predictedrts="43.7211856549793" irts="43.5075769664525" pwhh="4.592892417316647">
            <fragment mz="1100.6422119140625" charge="1" ion="y10" responses="48.7347643306534" signaltonoises="6.13507276387792" noises="4.11702467167276" />
            <fragment mz="916.52105712890625" charge="1" ion="y8" responses="0" signaltonoises="1" noises="7.98200716853164" />
            <fragment mz="1282.71142578125" charge="1" ion="b12" responses="38.8448741881882" signaltonoises="330.484680254875" noises="0.0499810909090909" />
            <fragment mz="803.43701171875" charge="1" ion="y7" responses="1431.91772207433" signaltonoises="10.7188625911184" noises="19.4079705493722" />
            <fragment mz="998.55169677734375" charge="1" ion="b10" responses="359.145530496958" signaltonoises="17.7115235028992" noises="3.83390170046428" />
            <fragment mz="385.20816040039063" charge="1" ion="b4" responses="461.901310732404" signaltonoises="5.36772202348755" noises="16.918798967051" />
          </peptide>
        </decoy>
      </peptide>
      <peptide id="sp|P78527|PRKDC_HUMAN.ATQQQ[Dea]HDFTLTQTADGR.3.0.9279.False" updatedrts="31.5574473244172" scores="39863288965.1411" fdr="0.117979797979798" recomputedscores="0.758704294317981" predictedrts="31.9224097402129" irts="31.5283618661533" pwhh="5.8455966551768537">
        <fragment mz="748.3583984" charge="1" ion="y7" responses="4226.8862768909" signaltonoises="27.5692743931273" noises="13.4157284897732" />
        <fragment mz="861.4424438" charge="1" ion="y8" responses="1556.89426723705" signaltonoises="17.3284980920757" noises="8.41478063228806" />
        <fragment mz="1058.453735" charge="1" ion="b9" responses="834.176600520541" signaltonoises="17.6140343578447" noises="4.89858424431148" />
        <fragment mz="519.2521362" charge="1" ion="y5" responses="4299.39093896861" signaltonoises="27.4311392844269" noises="11.503199684631" />
        <fragment mz="418.2044678" charge="1" ion="y4" responses="795.281652627372" signaltonoises="10.1112652356976" noises="8.36312805775687" />
        <fragment mz="586.272522" charge="2" ion="b10" responses="185.538292248743" signaltonoises="7.04506053121494" noises="10.2800430098945" />
        <decoy>
          <peptide id="sp|P78527|PRKDC_HUMAN.GDATQTLTFDHQ[Dea]QQTAR.3.0.9279.True" updatedrts="30.0780324623815" scores="732410979.355906" fdr="0.884892086330935" recomputedscores="-1.01093577394991" predictedrts="31.9224097402129" irts="30.0570715790734" pwhh="8.180744758637605">
            <fragment mz="869.42242431640625" charge="1" ion="y7" responses="183.254240159525" signaltonoises="4.57879147192689" noises="7.37448176211495" />
            <fragment mz="984.4493408203125" charge="1" ion="y8" responses="183.318876940619" signaltonoises="4.20210246948387" noises="8.17832666012915" />
            <fragment mz="935.4468994140625" charge="1" ion="b9" responses="0" signaltonoises="1" noises="8.61683622250502" />
            <fragment mz="603.3209228515625" charge="1" ion="y5" responses="9013.8903877028" signaltonoises="41.9553170557035" noises="13.346010032211" />
            <fragment mz="475.2623291015625" charge="1" ion="y4" responses="281.620049629592" signaltonoises="8.99667859373495" noises="6.00405733520908" />
            <fragment mz="525.74053955078125" charge="2" ion="b10" responses="184.783378663388" signaltonoises="11.7291331366075" noises="3.26663395537141" />
          </peptide>
        </decoy>
      </peptide>
      <peptide id="sp|P78527|PRKDC_HUMAN.VEQLFQVMNGILAQDSAC[CAM]SQR.3.0.8953.False" updatedrts="80.7890449618481" scores="23735559.2060672" fdr="0.884602811376267" recomputedscores="-1.01109285062542" predictedrts="80.8399123820142" irts="80.4895919309332" pwhh="2.5041442738374582">
        <fragment mz="823.3363037" charge="1" ion="y7" responses="52.8248177673478" signaltonoises="4.08131667971791" noises="3.4985828798191" />
        <fragment mz="1022.432007" charge="1" ion="y9" responses="0" signaltonoises="1" noises="3.39324976950604" />
        <fragment mz="708.3093262" charge="1" ion="y6" responses="0" signaltonoises="1" noises="8.53253633267082" />
        <fragment mz="470.2609253" charge="1" ion="b4" responses="557.191485963031" signaltonoises="8.27777834615519" noises="14.5091561286842" />
        <fragment mz="617.3293457" charge="1" ion="b5" responses="83.9793218566366" signaltonoises="3.30102827852829" noises="8.5403919981176" />
        <fragment mz="621.2773438" charge="1" ion="y5" responses="107.709759259257" signaltonoises="5.07963312752672" noises="6.11219039748763" />
        <decoy>
          <peptide id="sp|P78527|PRKDC_HUMAN.QSC[CAM]ASDQALIGNMVQFLQEVR.3.0.8953.True" updatedrts="80.3716828647903" scores="308317645.63283" fdr="0.340627279358133" recomputedscores="-0.00087509477528482" predictedrts="80.8399123820142" irts="80.0745218817168" pwhh="5.5721930468563423">
            <fragment mz="919.49957275390625" charge="1" ion="y7" responses="111.867284747869" signaltonoises="3.82529463852411" noises="7.32258160397603" />
            <fragment mz="1149.6085205078125" charge="1" ion="y9" responses="106.44281224517" signaltonoises="3.19637514444781" noises="5.55128012478943" />
            <fragment mz="791.4410400390625" charge="1" ion="y6" responses="836.882060469921" signaltonoises="9.59967665554179" noises="9.0618531516097" />
            <fragment mz="447.1656494140625" charge="1" ion="b4" responses="172.22476489024" signaltonoises="13.0938062626413" noises="2.55750899849484" />
            <fragment mz="534.19769287109375" charge="1" ion="b5" responses="202.205044155482" signaltonoises="12.2277026849359" noises="2.55288418763706" />
            <fragment mz="644.37261962890625" charge="1" ion="y5" responses="0" signaltonoises="1" noises="7.66731167449991" />
          </peptide>
        </decoy>
      </peptide>
      <peptide id="sp|P78527|PRKDC_HUMAN.LPVLAGC[CAM]LK.2.0.8806.False" updatedrts="48.1019237292723" scores="41678736577.496" fdr="0.101999184006528" recomputedscores="0.824341449968164" predictedrts="47.968239407796" irts="47.9819801607496" pwhh="13.006782438329539">
        <fragment mz="661.3701782" charge="1" ion="y6" responses="9024.73916119114" signaltonoises="16.6603880374574" noises="27.0382552514867" />
        <fragment mz="760.4385986" charge="1" ion="y7" responses="2525.8719283166" signaltonoises="15.6366536943325" noises="20.1539746937963" />
        <fragment mz="548.2860718" charge="1" ion="y5" responses="3875.0798665675" signaltonoises="11.9718507806059" noises="27.1279229247291" />
        <fragment mz="857.491333" charge="1" ion="y8" responses="1386.83597619737" signaltonoises="10.7869869156544" noises="12.7862846857515" />
        <fragment mz="310.2125244" charge="1" ion="b3" responses="1278.93482127405" signaltonoises="10.3975780187849" noises="15.9418442667271" />
        <fragment mz="211.144104" charge="1" ion="b2" responses="1321.87965057964" signaltonoises="10.3273769483793" noises="24.7980320034076" />
        <decoy>
          <peptide id="sp|P78527|PRKDC_HUMAN.LC[CAM]GALVPLK.2.0.8806.True" updatedrts="46.3580585874839" scores="104407974.580032" fdr="1" recomputedscores="-1.77696894423765" predictedrts="47.968239407796" irts="46.2476918884524" pwhh="5.4858723597960326">
            <fragment mz="640.439208984375" charge="1" ion="y6" responses="179.167888741998" signaltonoises="5.16899926240383" noises="6.81989684675206" />
            <fragment mz="697.460693359375" charge="1" ion="y7" responses="0" signaltonoises="1" noises="19.0198092129162" />
            <fragment mz="569.402099609375" charge="1" ion="y5" responses="1665.07877233488" signaltonoises="22.7817166746377" noises="7.65468445868271" />
            <fragment mz="857.4913330078125" charge="1" ion="y8" responses="793.349240399347" signaltonoises="6.80475600041861" noises="11.682351108408" />
            <fragment mz="331.14346313476563" charge="1" ion="b3" responses="178.795510046867" signaltonoises="6.83782905502049" noises="14.1340505691624" />
            <fragment mz="274.12197875976563" charge="1" ion="b2" responses="307.707973978188" signaltonoises="4.89719339847751" noises="18.2673421607814" />
          </peptide>
        </decoy>
      </peptide>
    </protein>
    <protein id="sp|P31946|1433B_HUMAN">
      <peptide id="sp|P31946|1433B_HUMAN.[PGQ]-QTTVSNSQQAYQEAFEISKK.3.1.False" updatedrts="45.170970582876" scores="16276769024.5093" fdr="0.037538192928852" recomputedscores="1.25350600639644" predictedrts="44.6881761238324" irts="45.0671230730996" pwhh="4.5585131178567995">
        <fragment mz="1242.636475" charge="1" ion="y10" responses="4505.91413060211" signaltonoises="128.283372864927" noises="3.02371600073616" />
        <fragment mz="951.5145874" charge="1" ion="y8" responses="3407.07941047072" signaltonoises="53.9936074837017" noises="6.29342941867129" />
        <fragment mz="1079.57312" charge="1" ion="y9" responses="3263.06492840161" signaltonoises="81.2861931025886" noises="3.68796331074052" />
        <fragment mz="1191.52771" charge="1" ion="b11" responses="226.039123123085" signaltonoises="6.12502184235813" noises="9.11009718731771" />
        <fragment mz="1062.497681" charge="2" ion="b19" responses="1386.02280832311" signaltonoises="14.9319946358384" noises="10.3438396658899" />
        <fragment mz="1029.510498" charge="2" ion="y18" responses="1759.7075057742" signaltonoises="19.8920651013331" noises="8.87785199596162" />
        <decoy>
          <peptide id="sp|P31946|1433B_HUMAN.[PGQ]-QKSIEFAEQYAQQSNSVTTK.3.1.True" updatedrts="44.93625" scores="30071666.5423655" fdr="1" recomputedscores="-1.48190137431091" predictedrts="44.6881761238324" irts="44.8336915167286" pwhh="4.7428163653660587">
            <fragment mz="1063.537841796875" charge="1" ion="y10" responses="348.365311257306" signaltonoises="5.54556643819756" noises="9.34263665793229" />
            <fragment mz="864.442138671875" charge="1" ion="y8" responses="68.9667606043981" signaltonoises="3.01093686524028" noises="12.3813057944851" />
            <fragment mz="992.500732421875" charge="1" ion="y9" responses="130.92438696905" signaltonoises="3.67083875141441" noises="10.3164782942768" />
            <fragment mz="1278.60009765625" charge="1" ion="b11" responses="110.167101943202" signaltonoises="8.07881952134753" noises="5.99259810745633" />
            <fragment mz="1062.4976806640625" charge="2" ion="b19" responses="168.002492941999" signaltonoises="4.52516628870135" noises="11.3928867715446" />
            <fragment mz="1015.9869384765625" charge="2" ion="y18" responses="0" signaltonoises="1" noises="2.82089489339172" />
          </peptide>
        </decoy>
      </peptide>
      <peptide id="sp|P31946|1433B_HUMAN.KGDYFRYLSEVASGDNKQTTVSNSQQAYQEAFEISKK.6.1.False" updatedrts="57.2253629890717" scores="15054198931328.4" fdr="0" recomputedscores="4.1377348758202" predictedrts="57.2506058334943" irts="57.0553157829407" pwhh="5.4768359190356835">
        <fragment mz="1242.636475" charge="1" ion="y10" responses="12641.8724555639" signaltonoises="105.36567084129" noises="10.8324811448691" />
        <fragment mz="1079.57312" charge="1" ion="y9" responses="9972.6135594906" signaltonoises="51.9259435596497" noises="13.226217974379" />
        <fragment mz="951.5145874" charge="1" ion="y8" responses="15863.7297171029" signaltonoises="58.6699473614565" noises="16.7746111652052" />
        <fragment mz="822.4719849" charge="1" ion="y7" responses="12698.7231865081" signaltonoises="75.4450040745975" noises="11.5903775892947" />
        <fragment mz="751.572937" charge="5" ion="y33" responses="0" signaltonoises="1" noises="0.0499810909090909" />
        <fragment mz="1313.673584" charge="1" ion="y11" responses="12768.8773404896" signaltonoises="88.4837150348198" noises="9.09047366164744" />
        <decoy>
          <peptide id="sp|P31946|1433B_HUMAN.KSIEFAEQYAQQSNSVTTQKNDGSAVESLYRFYDGKK.6.1.True" updatedrts="57.0984258575636" scores="72171.1333365512" fdr="1" recomputedscores="-4.17219919853964" predictedrts="57.2506058334943" irts="56.9290757582861" pwhh="6.7814211076387831">
            <fragment mz="1276.66845703125" charge="1" ion="y10" responses="56.9419223138436" signaltonoises="4.56666220840499" noises="3.45145151061688" />
            <fragment mz="1189.636474609375" charge="1" ion="y9" responses="199.135375344481" signaltonoises="5.95252435799374" noises="7.04574847345922" />
            <fragment mz="1076.5523681640625" charge="1" ion="y8" responses="0" signaltonoises="1" noises="11.8704544101364" />
            <fragment mz="913.489013671875" charge="1" ion="y7" responses="853.265814262996" signaltonoises="7.19668625364361" noises="13.5296704757316" />
            <fragment mz="752.7635498046875" charge="5" ion="y33" responses="137.184457976449" signaltonoises="264.692466477288" noises="0.118683497221849" />
            <fragment mz="1405.7110595703125" charge="1" ion="y11" responses="27.6087683955639" signaltonoises="3.66178527277854" noises="4.03985310573134" />
          </peptide>
        </decoy>
      </peptide>
      <peptide id="sp|P31946|1433B_HUMAN.YLSEVASGDNKQTTVSNSQQ[Dea]AYQEAFEISKK.4.0.9949.False" updatedrts="49.0872120529763" scores="5362458731.48973" fdr="0.164437450826121" recomputedscores="0.539875889369311" predictedrts="49.2184251137839" irts="48.9618575283761" pwhh="4.2963778634094574">
        <fragment mz="1144.555664" charge="2" ion="y20" responses="1113.14180241555" signaltonoises="28.0109639686499" noises="5.27062418584502" />
        <fragment mz="1313.673584" charge="1" ion="y11" responses="2793.70317371844" signaltonoises="125.204000519136" noises="2.65129157600062" />
        <fragment mz="1242.636475" charge="1" ion="y10" responses="3310.80952781852" signaltonoises="100.897006332977" noises="2.75147496758092" />
        <fragment mz="951.5145874" charge="1" ion="y8" responses="2664.53762427415" signaltonoises="61.3131382422567" noises="3.15086272866342" />
        <fragment mz="1079.57312" charge="1" ion="y9" responses="1975.94777195625" signaltonoises="45.6675149580547" noises="3.60928053813508" />
        <fragment mz="1442.716187" charge="1" ion="y12" responses="1362.45879780123" signaltonoises="50.3210607845169" noises="2.72017749792795" />
        <decoy>
          <peptide id="sp|P31946|1433B_HUMAN.KSIEFAEQYAQ[Dea]QSNSVTTQKNDGSAVESLYK.4.0.9949.True" updatedrts="49.1778184204395" scores="57728707.4057416" fdr="1" recomputedscores="-1.42809624019554" predictedrts="49.2184251137839" irts="49.0519663084196" pwhh="2.9744420589223641">
            <fragment mz="1078.5269775390625" charge="2" ion="y20" responses="181.730389844861" signaltonoises="6.98303796924464" noises="4.91428567336674" />
            <fragment mz="1182.563720703125" charge="1" ion="y11" responses="373.811711616215" signaltonoises="11.3315865802569" noises="6.0756527775034" />
            <fragment mz="1068.520751953125" charge="1" ion="y10" responses="45.1490347715962" signaltonoises="5.91150096570848" noises="4.06647906978966" />
            <fragment mz="896.47235107421875" charge="1" ion="y8" responses="332.238936169064" signaltonoises="10.2446002353104" noises="6.29046947524658" />
            <fragment mz="953.49383544921875" charge="1" ion="y9" responses="277.46883622577" signaltonoises="15.1086016012228" noises="3.31968173965171" />
            <fragment mz="1310.65869140625" charge="1" ion="y12" responses="0" signaltonoises="1" noises="2.12037031025658" />
          </peptide>
        </decoy>
      </peptide>
      <peptide id="sp|P31946|1433B_HUMAN.QTTVSNSQQAYQEAFEISKK.3.0.994.False" updatedrts="45.1762931134559" scores="1120705688084.21" fdr="0" recomputedscores="3.09142938190421" predictedrts="44.7236408874091" irts="45.0724163736779" pwhh="4.5585131178567995">
        <fragment mz="1242.636475" charge="1" ion="y10" responses="4505.91413060211" signaltonoises="97.3368409478368" noises="3.98505317599075" />
        <fragment mz="1313.673584" charge="1" ion="y11" responses="2942.23346287717" signaltonoises="92.8372038603893" noises="2.67148399246367" />
        <fragment mz="1079.57312" charge="1" ion="y9" responses="3263.06492840161" signaltonoises="80.4235664430068" noises="3.72752056506421" />
        <fragment mz="822.4719849" charge="1" ion="y7" responses="3572.51090280873" signaltonoises="95.9532660807065" noises="3.60095273545592" />
        <fragment mz="951.5145874" charge="1" ion="y8" responses="3407.07941047072" signaltonoises="50.679818474867" noises="6.70493636291601" />
        <fragment mz="1336.612793" charge="1" ion="b12" responses="0" signaltonoises="1" noises="3.77873029973808" />
        <decoy>
          <peptide id="sp|P31946|1433B_HUMAN.KSIEFAEQYAQQSNSVTTQK.3.0.994.True" updatedrts="46.047556794802" scores="11870564.2457875" fdr="1" recomputedscores="-1.84795791776182" predictedrts="44.7236408874091" irts="45.9388952936519" pwhh="3.0510989969973612">
            <fragment mz="1120.559326171875" charge="1" ion="y10" responses="849.78743470565" signaltonoises="13.2009866385516" noises="6.68819286693144" />
            <fragment mz="1191.596435546875" charge="1" ion="y11" responses="307.148112400843" signaltonoises="8.13527600385478" noises="8.8978207795829" />
            <fragment mz="992.500732421875" charge="1" ion="y9" responses="694.858890945527" signaltonoises="13.2570114280645" noises="8.47388120688651" />
            <fragment mz="777.41009521484375" charge="1" ion="y7" responses="220.818132837121" signaltonoises="7.38270528024801" noises="9.86867267785355" />
            <fragment mz="864.442138671875" charge="1" ion="y8" responses="0" signaltonoises="1" noises="10.9726094868197" />
            <fragment mz="1423.6851806640625" charge="1" ion="b12" responses="77.6999930406732" signaltonoises="166.499310453904" noises="0.112633804158735" />
          </peptide>
        </decoy>
      </peptide>
      <peptide id="sp|P31946|1433B_HUMAN.MKAVTEQGHELSNEERNLLSVAYK.6.0.982.False" updatedrts="45.0134665101937" scores="847422983.833746" fdr="0.431274544805427" recomputedscores="-0.179460172596155" predictedrts="44.4578110165054" irts="44.9104839732367" pwhh="8.2778559720705331">
        <fragment mz="680.3977661" charge="1" ion="y6" responses="688031.087889434" signaltonoises="1880.94765288092" noises="21.2676943086497" />
        <fragment mz="567.3136597" charge="1" ion="y5" responses="291964.003649442" signaltonoises="679.505666090307" noises="26.7620641723452" />
        <fragment mz="907.5247192" charge="1" ion="y8" responses="0" signaltonoises="1" noises="3.76427250414209" />
        <fragment mz="793.4818115" charge="1" ion="y7" responses="0" signaltonoises="1" noises="10.995097960582" />
        <fragment mz="480.2816467" charge="1" ion="y4" responses="42309.2190230674" signaltonoises="116.862887367987" noises="22.6191415677695" />
        <fragment mz="489.2325439" charge="4" ion="b17" responses="0" signaltonoises="1" noises="21.7687089015964" />
        <decoy>
          <peptide id="sp|P31946|1433B_HUMAN.YAVSLLNREENSLEHGQETVAKMK.6.0.982.True" updatedrts="45.3850057887626" scores="2523.39582397791" fdr="1" recomputedscores="-5.70557503136916" predictedrts="44.4578110165054" irts="45.2799828513775" pwhh="2.3057428248671408">
            <fragment mz="677.4014892578125" charge="1" ion="y6" responses="356.130635520729" signaltonoises="3.31446689620733" noises="17.7458812227711" />
            <fragment mz="576.353759765625" charge="1" ion="y5" responses="0" signaltonoises="1" noises="26.856537332563" />
            <fragment mz="934.50262451171875" charge="1" ion="y8" responses="255.774986076317" signaltonoises="6.36742178495173" noises="7.81845907261756" />
            <fragment mz="806.44403076171875" charge="1" ion="y7" responses="236.24861022467" signaltonoises="4.17275281723211" noises="16.5296073444987" />
            <fragment mz="477.28536987304688" charge="1" ion="y4" responses="413.097643023636" signaltonoises="6.42863707930345" noises="14.0350539438366" />
            <fragment mz="485.99197387695313" charge="4" ion="b17" responses="0" signaltonoises="1" noises="0.0910551568660593" />
          </peptide>
        </decoy>
      </peptide>
      <peptide id="sp|P31946|1433B_HUMAN.QTT[Dhy]VSNSQQAYQEAFEISKK.3.0.9795.False" updatedrts="45.1526233444038" scores="120416011822.726" fdr="0" recomputedscores="2.12262204500553" predictedrts="44.7210768061185" irts="45.0488765930542" pwhh="4.5585131178567995">
        <fragment mz="1027.480347" charge="1" ion="b10" responses="2359.84723431587" signaltonoises="16.593420910997" noises="11.8344838872755" />
        <fragment mz="1242.636475" charge="1" ion="y10" responses="4505.91413060211" signaltonoises="97.3368409478368" noises="3.98505317599075" />
        <fragment mz="822.4719849" charge="1" ion="y7" responses="3572.51090280873" signaltonoises="95.9532660807065" noises="3.60095273545592" />
        <fragment mz="951.5145874" charge="1" ion="y8" responses="3407.07941047072" signaltonoises="50.679818474867" noises="6.70493636291601" />
        <fragment mz="1318.602173" charge="1" ion="b12" responses="402.52405497968" signaltonoises="15.0560062864499" noises="2.62026946871251" />
        <fragment mz="956.4431763" charge="1" ion="b9" responses="2321.31699629123" signaltonoises="12.4233972511537" noises="11.4324708395935" />
        <decoy>
          <peptide id="sp|P31946|1433B_HUMAN.KSIEFAEQYAQQSNSVT[Dhy]TQK.3.0.9795.True" updatedrts="43.8801058366533" scores="8222761.0945068" fdr="1" recomputedscores="-1.99571852480074" predictedrts="44.7210768061185" irts="43.7833474319396" pwhh="2.8816232643832596">
            <fragment mz="1167.568115234375" charge="1" ion="b10" responses="252.233149376171" signaltonoises="11.2431548154546" noises="5.19900346756145" />
            <fragment mz="1102.5487060546875" charge="1" ion="y10" responses="311.037303715892" signaltonoises="12.5271414490658" noises="4.54212743803736" />
            <fragment mz="759.3995361328125" charge="1" ion="y7" responses="548.999308013503" signaltonoises="7.64705744626027" noises="15.6166178763837" />
            <fragment mz="846.43157958984375" charge="1" ion="y8" responses="284.292911051155" signaltonoises="7.53597892156354" noises="10.9869184612967" />
            <fragment mz="1423.6851806640625" charge="1" ion="b12" responses="427.243255185259" signaltonoises="344.584333628084" noises="0.102385324539617" />
            <fragment mz="1096.531005859375" charge="1" ion="b9" responses="0" signaltonoises="1" noises="8.7138028202977" />
          </peptide>
        </decoy>
      </peptide>
    </protein>
    <protein id="sp|P63208|SKP1_HUMAN">
      <peptide id="sp|P63208|SKP1_HUMAN.RTDDIPVWDQEFLK.3.0.9994.False" updatedrts="62.0321156927234" scores="294444914555775" fdr="0" recomputedscores="5.70769838199244" predictedrts="62.2396644909371" irts="61.8356710076727" pwhh="7.0012184580017314">
        <fragment mz="601.2940063" charge="1" ion="b5" responses="47364.7948962337" signaltonoises="154.09787172631" noises="20.9551926900857" />
        <fragment mz="1161.593872" charge="1" ion="y9" responses="1385.88910620433" signaltonoises="36.6521394675613" noises="7.68065722347689" />
        <fragment mz="797.4152222" charge="1" ion="b7" responses="14113.0620232015" signaltonoises="45.7805389085389" noises="21.5891836384429" />
        <fragment mz="965.4727173" charge="1" ion="y7" responses="20678.4465382513" signaltonoises="122.499398943733" noises="13.8636519413314" />
        <fragment mz="779.3933716" charge="1" ion="y6" responses="8136.66177787931" signaltonoises="31.820091948365" noises="22.6603587457925" />
        <fragment mz="808.3911743" charge="2" ion="b13" responses="0" signaltonoises="1" noises="16.8871166316895" />
        <decoy>
          <peptide id="sp|P63208|SKP1_HUMAN.LFEQDWVPIDDTRK.3.0.9994.True" updatedrts="62.1307486638889" scores="18960532.8967305" fdr="1" recomputedscores="-1.49721882084637" predictedrts="62.2396644909371" irts="61.9337623113262" pwhh="6.96047401252036">
            <fragment mz="633.287841796875" charge="1" ion="b5" responses="258.016954340017" signaltonoises="3.98264637248337" noises="26.6400277321346" />
            <fragment mz="1129.5999755859375" charge="1" ion="y9" responses="99.8947823079013" signaltonoises="6.74204665681374" noises="4.89785431828829" />
            <fragment mz="918.43560791015625" charge="1" ion="b7" responses="242.458282643546" signaltonoises="3.22595802318397" noises="11.0540299700341" />
            <fragment mz="844.45233154296875" charge="1" ion="y7" responses="252.685286484978" signaltonoises="3.25931052378117" noises="19.2513370200405" />
            <fragment mz="747.3995361328125" charge="1" ion="y6" responses="2038.5145362617" signaltonoises="10.5566653507286" noises="21.2722668538259" />
            <fragment mz="808.39117431640625" charge="2" ion="b13" responses="0" signaltonoises="1" noises="16.2875272728058" />
          </peptide>
        </decoy>
      </peptide>
      <peptide id="sp|P63208|SKP1_HUMAN.NDFTEEEEAQVRK.3.0.9986.False" updatedrts="29.9218098618145" scores="346818397546.385" fdr="0" recomputedscores="2.41736023947238" predictedrts="29.9662771511998" irts="29.9017069138027" pwhh="4.8289638522322313">
        <fragment mz="988.5057983" charge="1" ion="y8" responses="3793.35656828058" signaltonoises="46.9543302129028" noises="4.97360737010637" />
        <fragment mz="1365.664429" charge="1" ion="y11" responses="0" signaltonoises="1" noises="0.0499810909090909" />
        <fragment mz="1218.596069" charge="1" ion="y10" responses="310.76561316088" signaltonoises="705.91733583884" noises="0.0499810909090909" />
        <fragment mz="601.3779907" charge="1" ion="y5" responses="4856.76151090285" signaltonoises="63.9964660391317" noises="5.58022483173874" />
        <fragment mz="859.4631958" charge="1" ion="y7" responses="2593.91394978185" signaltonoises="32.5361426704109" noises="8.55352626677118" />
        <fragment mz="1117.54834" charge="1" ion="y9" responses="1303.40565430879" signaltonoises="57.1850045862692" noises="2.69168488195968" />
        <decoy>
          <peptide id="sp|P63208|SKP1_HUMAN.RVQAEEEETFDNK.3.0.9986.True" updatedrts="27.9557250000459" scores="1903806427.27305" fdr="0.270996640537514" recomputedscores="0.164940578023717" predictedrts="29.9662771511998" irts="27.9464192964302" pwhh="3.0003105750981804">
            <fragment mz="1011.4265747070313" charge="1" ion="y8" responses="75.6955383828196" signaltonoises="6.81896521687376" noises="2.732755459177" />
            <fragment mz="1339.5648193359375" charge="1" ion="y11" responses="77.6812423606261" signaltonoises="375.210912469666" noises="0.0499810909090909" />
            <fragment mz="1211.5062255859375" charge="1" ion="y10" responses="77.6946233030133" signaltonoises="162.698232373642" noises="0.115265238212552" />
            <fragment mz="624.29876708984375" charge="1" ion="y5" responses="390.366340506976" signaltonoises="4.82209912869791" noises="15.1273900287032" />
            <fragment mz="882.38397216796875" charge="1" ion="y7" responses="0" signaltonoises="1" noises="6.97126706082981" />
            <fragment mz="1140.4691162109375" charge="1" ion="y9" responses="116.53011999548" signaltonoises="22.7487168870211" noises="0.922641785757391" />
          </peptide>
        </decoy>
      </peptide>
      <peptide id="sp|P63208|SKP1_HUMAN.GLLDVTC[CAM]K.2.0.9955.False" updatedrts="40.0653556356021" scores="707352138954866" fdr="0" recomputedscores="5.7744817333793" predictedrts="40.1569517774684" irts="39.989546881146" pwhh="7.2307680552175961">
        <fragment mz="735.3705444" charge="1" ion="y6" responses="64322.2774750759" signaltonoises="164.744507586829" noises="25.5091955917565" />
        <fragment mz="622.286499" charge="1" ion="y5" responses="56553.5808897108" signaltonoises="183.993356194355" noises="19.0371265998904" />
        <fragment mz="507.259552" charge="1" ion="y4" responses="25706.0751242154" signaltonoises="62.0598909057089" noises="29.2080683515714" />
        <fragment mz="498.2922363" charge="1" ion="b5" responses="3147.60808984118" signaltonoises="15.0503623266182" noises="18.4149380023473" />
        <fragment mz="399.2238159" charge="1" ion="b4" responses="3733.43070767828" signaltonoises="13.8183506013241" noises="26.9886920210466" />
        <fragment mz="408.1911316" charge="1" ion="y3" responses="22416.7362228492" signaltonoises="61.8477967496764" noises="20.2034860717274" />
        <decoy>
          <peptide id="sp|P63208|SKP1_HUMAN.GC[CAM]TVDLLK.2.0.9955.True" updatedrts="40.2789724460609" scores="126883321.84821" fdr="0.864262295081967" recomputedscores="-0.976980389700166" predictedrts="40.1569517774684" irts="40.2019905617189" pwhh="10.86553278723515">
            <fragment mz="688.4239501953125" charge="1" ion="y6" responses="3613.30928931511" signaltonoises="21.9822840272746" noises="15.4788338667717" />
            <fragment mz="587.37628173828125" charge="1" ion="y5" responses="0" signaltonoises="1" noises="13.4664937900019" />
            <fragment mz="488.307861328125" charge="1" ion="y4" responses="21914.0914380504" signaltonoises="46.6602831382367" noises="24.8997795878567" />
            <fragment mz="533.20245361328125" charge="1" ion="b5" responses="389.933423516272" signaltonoises="8.08045215109454" noises="9.71254217154309" />
            <fragment mz="418.17547607421875" charge="1" ion="b4" responses="800.317880760829" signaltonoises="7.62850062333729" noises="15.1159452406283" />
            <fragment mz="373.28094482421875" charge="1" ion="y3" responses="387.241911433939" signaltonoises="8.95204510705983" noises="8.52587036930979" />
          </peptide>
        </decoy>
      </peptide>
      <peptide id="sp|P63208|SKP1_HUMAN.TFNIKNDFTEEEEAQVR.3.0.9176.False" updatedrts="49.7006502840976" scores="1863145681.79558" fdr="0.181747572815534" recomputedscores="0.464093502715475" predictedrts="49.9449851993416" irts="49.5719269107604" pwhh="7.3480951508997689">
        <fragment mz="948.4365234" charge="2" ion="b16" responses="11909.895826368" signaltonoises="40.4477438511984" noises="20.9214608899804" />
        <fragment mz="833.4152222" charge="1" ion="b7" responses="14531.8683145255" signaltonoises="40.3614001753956" noises="19.4516376288975" />
        <fragment mz="731.3682251" charge="1" ion="y6" responses="11520.400604626" signaltonoises="26.2184317399815" noises="20.4884210880103" />
        <fragment mz="860.4108276" charge="1" ion="y7" responses="6661.44786814736" signaltonoises="28.6721797808693" noises="18.4912538776672" />
        <fragment mz="1210.573853" charge="1" ion="b10" responses="748.910885269817" signaltonoises="13.6186761753528" noises="8.0408463387218" />
        <fragment mz="911.4343262" charge="2" ion="y15" responses="2200.60231392356" signaltonoises="10.3782121853875" noises="16.1212613084192" />
        <decoy>
          <peptide id="sp|P63208|SKP1_HUMAN.VQAEEEETFDNKINFTR.3.0.9176.True" updatedrts="47.70855" scores="1832956.6608813" fdr="1" recomputedscores="-2.47077905843455" predictedrts="49.9449851993416" irts="47.5907667412261" pwhh="1.7515119736198268">
            <fragment mz="948.4365234375" charge="2" ion="b16" responses="137.556350713019" signaltonoises="3.57299083737533" noises="20.8102364527225" />
            <fragment mz="815.34173583984375" charge="1" ion="b7" responses="0" signaltonoises="1" noises="11.3793704794187" />
            <fragment mz="778.45697021484375" charge="1" ion="y6" responses="98.0033687980598" signaltonoises="3.10347470964996" noises="7.96935605262148" />
            <fragment mz="892.49993896484375" charge="1" ion="y7" responses="847.27013824342" signaltonoises="11.9374056170222" noises="10.5678941231679" />
            <fragment mz="1178.4847412109375" charge="1" ion="b10" responses="116.487360214251" signaltonoises="4.44594398157151" noises="7.93214977541952" />
            <fragment mz="921.9288330078125" charge="2" ion="y15" responses="26.4124079528657" signaltonoises="3.21723402728832" noises="4.20776450251904" />
          </peptide>
        </decoy>
      </peptide>
      <peptide id="sp|P63208|SKP1_HUMAN.TMLEDLGMDDEGDDDPVPLPNVNAAILKK.3.0.7466.False" updatedrts="74.1572572257594" scores="536221876758.302" fdr="0" recomputedscores="3.07327289579834" predictedrts="74.6802752012421" irts="73.8942243079139" pwhh="5.3710124937229029">
        <fragment mz="1067.657104" charge="1" ion="y10" responses="13180.7070683768" signaltonoises="117.166575529887" noises="8.60226061589007" />
        <fragment mz="1277.793945" charge="1" ion="y12" responses="13499.2737300318" signaltonoises="149.302272278023" noises="7.76789084477966" />
        <fragment mz="1473.915161" charge="1" ion="y14" responses="2574.73020231281" signaltonoises="2050.54891471685" noises="0.109884914412107" />
        <fragment mz="1121.448975" charge="1" ion="b10" responses="2680.19199875166" signaltonoises="58.2398372470793" noises="4.16642573209724" />
        <fragment mz="1183.580811" charge="2" ion="y22" responses="10282.7136152711" signaltonoises="53.7299031852254" noises="9.75928999643305" />
        <fragment mz="534.3322144" charge="2" ion="y10" responses="6339.79512855187" signaltonoises="130.204998424557" noises="3.70200759821639" />
        <decoy>
          <peptide id="sp|P63208|SKP1_HUMAN.KLIAANVNPLPVPDDDGEDDMGLDELMTK.3.0.7466.True" updatedrts="76.5406758755988" scores="30439325.1901155" fdr="1" recomputedscores="-1.17263661221459" predictedrts="74.6802752012421" irts="76.2645538209815" pwhh="2.5790640401408527">
            <fragment mz="1152.5274658203125" charge="1" ion="y10" responses="47.6711694333803" signaltonoises="4.0945564865526" noises="3.90409775510743" />
            <fragment mz="1396.5970458984375" charge="1" ion="y12" responses="35.5416999452522" signaltonoises="100.663746217083" noises="0.158196156311475" />
            <fragment mz="1568.6455078125" charge="1" ion="y14" responses="0" signaltonoises="1" noises="0.0859620412744321" />
            <fragment mz="1034.6357421875" charge="1" ion="b10" responses="155.399998240116" signaltonoises="282.103393550609" noises="0.117125535386185" />
            <fragment mz="1208.5301513671875" charge="2" ion="y22" responses="66.0635958496414" signaltonoises="3.92348191223018" noises="4.29904531337287" />
            <fragment mz="576.76739501953125" charge="2" ion="y10" responses="0" signaltonoises="1" noises="0.0499810909090909" />
          </peptide>
        </decoy>
      </peptide>
      <peptide id="sp|P63208|SKP1_HUMAN.TMLEDLGMDDEGDDDPVPLPNVNAAILK.3.0.7076.False" updatedrts="80.7728540717993" scores="4243190661.92797" fdr="0.240963855421687" recomputedscores="0.238578623487955" predictedrts="81.1152444365243" irts="80.4734899571872" pwhh="5.4231331892777934">
        <fragment mz="1149.698975" charge="1" ion="y11" responses="5068.13128532128" signaltonoises="181.759068222522" noises="2.65672831997263" />
        <fragment mz="939.5621948" charge="1" ion="y9" responses="6557.74953992415" signaltonoises="114.29444964291" noises="3.49491258985193" />
        <fragment mz="590.2490234" charge="1" ion="b5" responses="606.494992618233" signaltonoises="14.9499227358371" noises="3.51992879120153" />
        <fragment mz="575.3531494" charge="2" ion="y11" responses="443.253737695643" signaltonoises="15.3427491405974" noises="2.52974818767971" />
        <fragment mz="475.2221069" charge="1" ion="b4" responses="721.653495498543" signaltonoises="7.78922794518206" noises="8.48248905136464" />
        <decoy>
          <peptide id="sp|P63208|SKP1_HUMAN.LIAANVNPLPVPDDDGEDDMGLDELMTK.3.0.7076.True" updatedrts="81.7762418549669" scores="15451.0876336363" fdr="1" recomputedscores="-4.81489535588781" predictedrts="81.1152444365243" irts="81.4713673865905" pwhh="1.0008011433139374">
            <fragment mz="1267.554443359375" charge="1" ion="y11" responses="73.0850624577819" signaltonoises="4.60369481078141" noises="8.58124632281158" />
            <fragment mz="1037.5006103515625" charge="1" ion="y9" responses="679.002434025056" signaltonoises="25.7084586584761" noises="2.60442287602713" />
            <fragment mz="483.29257202148438" charge="1" ion="b5" responses="108.155756176199" signaltonoises="12.983053699823" noises="2.6123165031146" />
            <fragment mz="634.2808837890625" charge="2" ion="y11" responses="26.4021581908555" signaltonoises="4.6547423266724" noises="3.06599933107904" />
            <fragment mz="369.2496337890625" charge="1" ion="b4" responses="0" signaltonoises="1" noises="2.54491539124676" />
          </peptide>
        </decoy>
      </peptide>
    </protein>
    <protein id="sp|Q99536|VAT1_HUMAN">
      <peptide id="sp|Q99536|VAT1_HUMAN.GVDIVMDPLGGSDTAK.2.0.9999.False" updatedrts="57.748363318089" scores="302481628081.248" fdr="0.00677966101694915" recomputedscores="1.78745445013234" predictedrts="57.5539517330073" irts="57.5754439254713" pwhh="7.7761684628406158">
        <fragment mz="845.4363403" charge="1" ion="y9" responses="25747.3121707044" signaltonoises="122.789907405688" noises="13.3591573133582" />
        <fragment mz="1091.503784" charge="1" ion="y11" responses="11142.3770773389" signaltonoises="55.0517316992946" noises="13.0468003286026" />
        <fragment mz="960.4632568" charge="1" ion="y10" responses="9875.72029197785" signaltonoises="52.8557682788171" noises="15.750288720883" />
        <fragment mz="1190.572144" charge="1" ion="y12" responses="6510.51010026806" signaltonoises="29.8988609058588" noises="14.7791975914707" />
        <fragment mz="272.1240845" charge="1" ion="b3" responses="9167.81033885084" signaltonoises="38.7148256020313" noises="15.3404204474777" />
        <fragment mz="385.2081604" charge="1" ion="b4" responses="3146.91558366856" signaltonoises="23.9599313885563" noises="14.9442637100401" />
        <decoy>
          <peptide id="sp|Q99536|VAT1_HUMAN.ATDSGGLPDMVIDVGK.2.0.9999.True" updatedrts="59.2851791568419" scores="370017179.781763" fdr="0.330656934306569" recomputedscores="0.00389183825452477" predictedrts="57.5539517330073" irts="59.1038199575172" pwhh="4.3838414135125383">
            <fragment mz="973.5023193359375" charge="1" ion="y9" responses="201.294480667068" signaltonoises="3.01880547773486" noises="18.6918757011512" />
            <fragment mz="1143.6077880859375" charge="1" ion="y11" responses="2064.04278990836" signaltonoises="24.4583152223044" noises="11.8537104141811" />
            <fragment mz="1086.5863037109375" charge="1" ion="y10" responses="102.506896013743" signaltonoises="3.26814741414875" noises="10.0216480113934" />
            <fragment mz="1200.6292724609375" charge="1" ion="y12" responses="141.251575783601" signaltonoises="4.32050913629129" noises="9.54005389883498" />
            <fragment mz="288.1190185546875" charge="1" ion="b3" responses="228.70365596193" signaltonoises="4.97885408991752" noises="12.6579746449817" />
            <fragment mz="375.15103149414063" charge="1" ion="b4" responses="0" signaltonoises="1" noises="10.5749187938293" />
          </peptide>
        </decoy>
      </peptide>
      <peptide id="sp|Q99536|VAT1_HUMAN.AC[CAM]GLNFADLMAR.2.0.9999.False" updatedrts="65.9178784040758" scores="76521491511736.3" fdr="0" recomputedscores="4.47891120759725" predictedrts="65.9203478799257" irts="65.7000940858914" pwhh="8.1085257121741066">
        <fragment mz="1107.561523" charge="1" ion="y10" responses="9840.83443296261" signaltonoises="44.5406257780671" noises="13.6737646096444" />
        <fragment mz="937.4559937" charge="1" ion="y8" responses="10510.6017095995" signaltonoises="39.3151620720433" noises="16.2632646013602" />
        <fragment mz="823.4130859" charge="1" ion="y7" responses="4603.26719043898" signaltonoises="15.8622637204305" noises="21.9416105609238" />
        <fragment mz="676.3446655" charge="1" ion="y6" responses="6990.9800436146" signaltonoises="21.0086812771622" noises="22.512758713937" />
        <fragment mz="1050.540039" charge="1" ion="y9" responses="306.55922031934" signaltonoises="5.28869946345865" noises="20.7657095103078" />
        <fragment mz="490.2806091" charge="1" ion="y4" responses="6507.67100247829" signaltonoises="32.8287849288555" noises="15.5676384055344" />
        <decoy>
          <peptide id="sp|Q99536|VAT1_HUMAN.AMLDAFNLGC[CAM]AR.2.0.9999.True" updatedrts="66.2276474374725" scores="61831516.212829" fdr="1" recomputedscores="-1.61366232259116" predictedrts="65.9203478799257" irts="66.0081619455366" pwhh="6.8098548552205243">
            <fragment mz="1136.5517578125" charge="1" ion="y10" responses="1226.66889233955" signaltonoises="8.93586908074098" noises="15.1322944324136" />
            <fragment mz="908.440673828125" charge="1" ion="y8" responses="1432.36253125981" signaltonoises="7.79954958113647" noises="15.724439981499" />
            <fragment mz="837.403564453125" charge="1" ion="y7" responses="265.907662601634" signaltonoises="3.75531922168414" noises="15.7033273536934" />
            <fragment mz="690.33514404296875" charge="1" ion="y6" responses="236.909480461916" signaltonoises="4.31687682153374" noises="16.5469880543426" />
            <fragment mz="1023.4676513671875" charge="1" ion="y9" responses="927.167847111187" signaltonoises="9.20296288337064" noises="11.8236924807644" />
            <fragment mz="463.20819091796875" charge="1" ion="y4" responses="1505.94084534195" signaltonoises="9.43578615347848" noises="12.7199806400447" />
          </peptide>
        </decoy>
      </peptide>
      <peptide id="sp|Q99536|VAT1_HUMAN.C[CAM]LVLTGFGGYDK.2.0.9948.False" updatedrts="56.9157234014722" scores="5261230449.92365" fdr="0.567081604426003" recomputedscores="-0.44950938110407" predictedrts="56.7503887669646" irts="56.7473766582088" pwhh="7.6937425580639056">
        <fragment mz="1056.536011" charge="1" ion="y10" responses="10615.4297183022" signaltonoises="44.2233366153482" noises="14.5241785511989" />
        <fragment mz="844.3835449" charge="1" ion="y8" responses="6488.4253775375" signaltonoises="26.1743482926767" noises="19.1624510731162" />
        <fragment mz="957.4676514" charge="1" ion="y9" responses="7792.59386924069" signaltonoises="24.5110388592406" noises="16.8634036504836" />
        <fragment mz="743.3358765" charge="1" ion="y7" responses="2683.36962932898" signaltonoises="12.1256472405609" noises="20.9392379861456" />
        <fragment mz="686.3143921" charge="1" ion="y6" responses="1061.08587219642" signaltonoises="8.83876994631026" noises="19.0932689397515" />
        <fragment mz="644.3436279" charge="1" ion="b6" responses="0" signaltonoises="1" noises="24.4644692235474" />
        <decoy>
          <peptide id="sp|Q99536|VAT1_HUMAN.DYGGFGTLVLC[CAM]K.2.0.9948.True" updatedrts="55.5220589958162" scores="469024228.44708" fdr="1" recomputedscores="-1.51814274715529" predictedrts="56.7503887669646" irts="55.3613659075331" pwhh="6.1184817788214536">
            <fragment mz="1051.5604248046875" charge="1" ion="y10" responses="138.250084013724" signaltonoises="3.15660802557192" noises="10.1036623404583" />
            <fragment mz="937.517578125" charge="1" ion="y8" responses="682.581323464818" signaltonoises="6.90698436815351" noises="16.8046611419876" />
            <fragment mz="994.53900146484375" charge="1" ion="y9" responses="868.543172326651" signaltonoises="9.69348177371638" noises="9.35750689532111" />
            <fragment mz="790.44915771484375" charge="1" ion="y7" responses="4557.67832341169" signaltonoises="27.8367232275878" noises="15.0772201298519" />
            <fragment mz="733.42767333984375" charge="1" ion="y6" responses="0" signaltonoises="1" noises="15.3434852073768" />
            <fragment mz="597.2303466796875" charge="1" ion="b6" responses="283.520517566517" signaltonoises="4.61114292832321" noises="17.2525419158887" />
          </peptide>
        </decoy>
      </peptide>
    </protein>
    <protein id="sp|Q16543|CDC37_HUMAN">
      <peptide id="sp|Q16543|CDC37_HUMAN.LGPGGLDPVEVYESLPEELQK.3.0.9997.False" updatedrts="79.1220004453361" scores="77894248322288.8" fdr="0" recomputedscores="5.26492932839929" predictedrts="79.6735067752951" irts="78.8317024043272" pwhh="12.634920096799792">
        <fragment mz="1034.551636" charge="1" ion="b11" responses="21122.4629880602" signaltonoises="77.2405000099194" noises="11.446260830347" />
        <fragment mz="1235.615356" charge="1" ion="y10" responses="2641.74803836199" signaltonoises="31.7862618009104" noises="5.79601292496795" />
        <fragment mz="935.4832764" charge="1" ion="b10" responses="15841.5180512642" signaltonoises="65.3049352219765" noises="12.1947720103038" />
        <fragment mz="943.5094604" charge="1" ion="y8" responses="11707.3470526754" signaltonoises="50.8598789227906" noises="11.5095421481647" />
        <fragment mz="1326.657593" charge="1" ion="b13" responses="944.113221459492" signaltonoises="41.944562916128" noises="2.66110072804633" />
        <fragment mz="1072.552124" charge="1" ion="y9" responses="8161.90145492743" signaltonoises="33.3102306083772" noises="10.2390294597152" />
        <decoy>
          <peptide id="sp|Q16543|CDC37_HUMAN.QLEEPLSEYVEVPDLGGPGLK.3.0.9997.True" updatedrts="81.3793666666667" scores="130403130.491606" fdr="0.616649537512847" recomputedscores="-0.536128307373315" predictedrts="79.6735067752951" irts="81.0766717371729" pwhh="1.5235072256110012">
            <fragment mz="1317.620849609375" charge="1" ion="b11" responses="22.3024232236287" signaltonoises="3.10626036164358" noises="3.88098951830451" />
            <fragment mz="952.54620361328125" charge="1" ion="y10" responses="217.924057974824" signaltonoises="14.6139627218774" noises="3.82213297812564" />
            <fragment mz="1188.5782470703125" charge="1" ion="b10" responses="362.087635275815" signaltonoises="14.5384241319968" noises="3.93633643404991" />
            <fragment mz="756.425048828125" charge="1" ion="y8" responses="1198.80298806549" signaltonoises="15.2216853258695" noises="9.93471376832222" />
            <fragment mz="1513.7420654296875" charge="1" ion="b13" responses="153.296976988039" signaltonoises="315.897855950928" noises="0.118724085361735" />
            <fragment mz="853.477783203125" charge="1" ion="y9" responses="166.950712847316" signaltonoises="9.21072397967175" noises="6.03809742892153" />
          </peptide>
        </decoy>
      </peptide>
      <peptide id="sp|Q16543|CDC37_HUMAN.C[CAM]IDSGLWVPNSK.2.0.9951.False" updatedrts="49.9177567962308" scores="25393817417.7888" fdr="0.0112464854732896" recomputedscores="1.60687768987953" predictedrts="49.8379473744836" irts="49.7878411284423" pwhh="7.1335805308375049">
        <fragment mz="1102.552734" charge="1" ion="y10" responses="6859.24050847369" signaltonoises="35.9102974219926" noises="11.3661331753538" />
        <fragment mz="730.3882446" charge="1" ion="y6" responses="2144.25731686721" signaltonoises="17.5426592869694" noises="17.0592759525891" />
        <fragment mz="843.47229" charge="1" ion="y7" responses="830.654210272956" signaltonoises="13.2545099452079" noises="10.9446288075871" />
        <fragment mz="1142.529907" charge="1" ion="b10" responses="0" signaltonoises="1" noises="10.7965587195575" />
        <fragment mz="445.240509" charge="1" ion="y4" responses="25925.0515412983" signaltonoises="111.075105884284" noises="16.0447703067066" />
        <fragment mz="544.30896" charge="1" ion="y5" responses="2818.59267972573" signaltonoises="26.6859212317077" noises="12.3992478312342" />
        <decoy>
          <peptide id="sp|Q16543|CDC37_HUMAN.SNPVWLGSDIC[CAM]K.2.0.9951.True" updatedrts="50.2809015424411" scores="2573655375.0411" fdr="0.119499394428744" recomputedscores="0.751871646521037" predictedrts="49.8379473744836" irts="50.1489915748885" pwhh="4.6692467906846256">
            <fragment mz="1174.592529296875" charge="1" ion="y10" responses="378.236241509705" signaltonoises="8.24803001217374" noises="11.3249238688463" />
            <fragment mz="679.3079833984375" charge="1" ion="y6" responses="697.381491154879" signaltonoises="5.05341852708208" noises="23.1425168448808" />
            <fragment mz="792.39202880859375" charge="1" ion="y7" responses="0" signaltonoises="1" noises="15.7155693551266" />
            <fragment mz="1069.53125" charge="1" ion="b10" responses="140.916844749147" signaltonoises="4.16939576230968" noises="9.06995831561956" />
            <fragment mz="535.25445556640625" charge="1" ion="y4" responses="144.765983366099" signaltonoises="4.38344750503402" noises="11.098164328406" />
            <fragment mz="622.2864990234375" charge="1" ion="y5" responses="572.683503219024" signaltonoises="5.73524723155215" noises="18.0208999828815" />
          </peptide>
        </decoy>
      </peptide>
      <peptide id="sp|Q16543|CDC37_HUMAN.ASEAKEGEEAGPGDPLLEAVPK.3.0.993.False" updatedrts="51.3161998144644" scores="11119995.3711188" fdr="1" recomputedscores="-2.23088240147945" predictedrts="49.1815526193025" irts="51.1786042487552" pwhh="6.327475877272466">
        <fragment mz="866.5346069" charge="1" ion="y8" responses="700.584819030285" signaltonoises="9.92980813500942" noises="8.69390712626748" />
        <fragment mz="1059.458862" charge="1" ion="b11" responses="201.628503396705" signaltonoises="4.81257148783019" noises="14.1751911488115" />
        <fragment mz="1135.635742" charge="1" ion="y11" responses="50.7657013390305" signaltonoises="5.26981306682813" noises="5.20008438043157" />
        <fragment mz="931.4003296" charge="1" ion="b9" responses="326.180127167382" signaltonoises="5.41864365971263" noises="13.8590210911502" />
        <fragment mz="1024.494507" charge="2" ion="b21" responses="0" signaltonoises="1" noises="14.1780077844958" />
        <fragment mz="1038.583008" charge="1" ion="y10" responses="30.5070175736959" signaltonoises="5.16242673240829" noises="2.90846647996679" />
        <decoy>
          <peptide id="sp|Q16543|CDC37_HUMAN.PVAELLPDGPGAEEGEKAESAK.3.0.993.True" updatedrts="49.189984969382" scores="197707.151825241" fdr="1" recomputedscores="-3.91431706664826" predictedrts="49.1815526193025" irts="49.0640660417301" pwhh="3.547866540795019">
            <fragment mz="819.420654296875" charge="1" ion="y8" responses="312.274115471966" signaltonoises="3.97353370218974" noises="12.0666885499094" />
            <fragment mz="1046.5516357421875" charge="1" ion="b11" responses="0" signaltonoises="1" noises="8.9935463723402" />
            <fragment mz="1148.54296875" charge="1" ion="y11" responses="396.955081942075" signaltonoises="7.07924396360088" noises="10.1305460054163" />
            <fragment mz="892.47747802734375" charge="1" ion="b9" responses="0" signaltonoises="1" noises="8.16276894941115" />
            <fragment mz="1024.4945068359375" charge="2" ion="b21" responses="4127.22405174438" signaltonoises="27.8345185004971" noises="16.0851777596085" />
            <fragment mz="1077.505859375" charge="1" ion="y10" responses="422.635319323671" signaltonoises="7.38014607939021" noises="10.5906706006197" />
          </peptide>
        </decoy>
      </peptide>
      <peptide id="sp|Q16543|CDC37_HUMAN.SMPWNVDTLSK.2.0.9928.False" updatedrts="54.1175062490924" scores="30812687871140" fdr="0" recomputedscores="3.3596602377285" predictedrts="53.844852290186" irts="53.9645266118249" pwhh="7.0908655674558929">
        <fragment mz="1059.546997" charge="1" ion="y9" responses="17286.438006519" signaltonoises="67.0392567826474" noises="17.5060645567124" />
        <fragment mz="776.414856" charge="1" ion="y7" responses="15337.9305998032" signaltonoises="56.2727875382142" noises="19.582982324411" />
        <fragment mz="962.4942017" charge="1" ion="y8" responses="12876.6915944147" signaltonoises="60.0919646895138" noises="15.1420042838041" />
        <fragment mz="563.3035278" charge="1" ion="y5" responses="6228.01646563259" signaltonoises="18.6640642510201" noises="18.6495003788245" />
        <fragment mz="448.2765808" charge="1" ion="y4" responses="4487.59934653859" signaltonoises="43.2073560700938" noises="10.8725278728045" />
        <fragment mz="219.0797882" charge="1" ion="b2" responses="2041.73132340666" signaltonoises="19.5160599951715" noises="12.5145651213621" />
        <decoy>
          <peptide id="sp|Q16543|CDC37_HUMAN.SLTDVNWPMSK.2.0.9928.True" updatedrts="52.039147276375" scores="2461859.48387581" fdr="1" recomputedscores="-2.97633335770729" predictedrts="53.844852290186" irts="51.89758146473" pwhh="4.6908264467172414">
            <fragment mz="1077.50341796875" charge="1" ion="y9" responses="180.03320482478" signaltonoises="3.4724796330021" noises="12.829292936758" />
            <fragment mz="861.4287109375" charge="1" ion="y7" responses="1042.49613880737" signaltonoises="7.17617903388609" noises="20.8257999222334" />
            <fragment mz="976.4556884765625" charge="1" ion="y8" responses="192.758799933291" signaltonoises="4.04565231238252" noises="13.3722011479835" />
            <fragment mz="648.3173828125" charge="1" ion="y5" responses="450.162502661847" signaltonoises="3.46284928411713" noises="28.5065203311839" />
            <fragment mz="462.23806762695313" charge="1" ion="y4" responses="3394.2232239256" signaltonoises="20.3313785816458" noises="19.5283578589128" />
            <fragment mz="201.12336730957031" charge="1" ion="b2" responses="1111.11008391227" signaltonoises="4.36049064541623" noises="33.8197104462436" />
          </peptide>
        </decoy>
      </peptide>
      <peptide id="sp|Q16543|CDC37_HUMAN.SWEQKLEEMR.3.0.8173.False" updatedrts="47.6055786071503" scores="3218901339103.19" fdr="0" recomputedscores="2.13550750341735" predictedrts="47.3957152488704" irts="47.4883608414109" pwhh="7.7964544860909735">
        <fragment mz="677.3286743" charge="1" ion="y5" responses="7509.00692283077" signaltonoises="37.0498706866691" noises="15.176756865648" />
        <fragment mz="531.7660522" charge="2" ion="y8" responses="12156.1604627415" signaltonoises="45.3193338696273" noises="15.7097257736524" />
        <fragment mz="564.2446289" charge="1" ion="y4" responses="10081.3819091724" signaltonoises="37.8001664750412" noises="16.3413562736117" />
        <fragment mz="805.423645" charge="1" ion="y6" responses="3968.68665192129" signaltonoises="22.480665634061" noises="13.0635941251314" />
        <fragment mz="403.2154541" charge="2" ion="y6" responses="1559.04263408875" signaltonoises="8.66988340921723" noises="19.1756043167782" />
        <fragment mz="274.1186218" charge="1" ion="b2" responses="11701.8942836477" signaltonoises="40.5650364539388" noises="17.724630598337" />
        <decoy>
          <peptide id="sp|Q16543|CDC37_HUMAN.MEELKQEWSR.3.0.8173.True" updatedrts="48.8974511082645" scores="15286096.1109569" fdr="1" recomputedscores="-3.19557947086701" predictedrts="47.3957152488704" irts="48.7731387031254" pwhh="4.1569184517594593">
            <fragment mz="705.33148193359375" charge="1" ion="y5" responses="673.107212734049" signaltonoises="5.96792031345936" noises="17.68355243858" />
            <fragment mz="538.2801513671875" charge="2" ion="y8" responses="275.470411402393" signaltonoises="3.38583157572382" noises="25.7070771143573" />
            <fragment mz="577.27288818359375" charge="1" ion="y4" responses="135.824501774428" signaltonoises="3.50444813952837" noises="20.9501315712685" />
            <fragment mz="833.42645263671875" charge="1" ion="y6" responses="224.793349161001" signaltonoises="5.31980879557828" noises="9.48489056591623" />
            <fragment mz="417.21685791015625" charge="2" ion="y6" responses="0" signaltonoises="1" noises="26.2579701355615" />
            <fragment mz="261.09036254882813" charge="1" ion="b2" responses="215.860694240214" signaltonoises="5.73375131823554" noises="11.3230545940843" />
          </peptide>
        </decoy>
      </peptide>
      <peptide id="sp|Q16543|CDC37_HUMAN.SMVN[Dea]TKPEKTEEDSEEVREQK.4.0.6222.False" updatedrts="21.0313207174235" scores="158521.087097553" fdr="1" recomputedscores="-2.8170289075163" predictedrts="21.2784658730851" irts="21.0600421034776" pwhh="4.4231102642534275">
        <fragment mz="1247.584351" charge="2" ion="y21" responses="38.8499999998727" signaltonoises="330.484680254878" noises="0.0499810909090909" />
        <fragment mz="759.3677979" charge="3" ion="y19" responses="2118.74046680186" signaltonoises="65.7778190623189" noises="3.81009502019106" />
        <fragment mz="726.3449707" charge="3" ion="y18" responses="1132.04170957305" signaltonoises="16.7021952362875" noises="5.52273648025121" />
        <fragment mz="917.468689" charge="1" ion="y7" responses="1381.26025383246" signaltonoises="141.561776825144" noises="0.733176709812359" />
        <fragment mz="916.9290771" charge="2" ion="y15" responses="1957.15354679206" signaltonoises="131.128656444775" noises="1.46473319053544" />
        <fragment mz="788.4260864" charge="1" ion="y6" responses="772.590790728216" signaltonoises="1501.02966660348" noises="0.0499810909090909" />
        <decoy>
          <peptide id="sp|Q16543|CDC37_HUMAN.QERVEESDEETKEPKTN[Dea]VMSK.4.0.6222.True" updatedrts="21.6377666666667" scores="6509636.22571285" fdr="1" recomputedscores="-1.20355922965493" predictedrts="21.2784658730851" irts="21.6631576038402" pwhh="2.913718230936281">
            <fragment mz="1247.5843505859375" charge="2" ion="y21" responses="0" signaltonoises="1" noises="0.0499810909090909" />
            <fragment mz="746.3582763671875" charge="3" ion="y19" responses="38.8499967421836" signaltonoises="164.462930477092" noises="0.100435912898162" />
            <fragment mz="694.32452392578125" charge="3" ion="y18" responses="26.3919079634417" signaltonoises="3.4993863807877" noises="3.86638523567466" />
            <fragment mz="808.42333984375" charge="1" ion="y7" responses="77.699999999999" signaltonoises="12.5710725879737" noises="1.31440860744795" />
            <fragment mz="862.4063720703125" charge="2" ion="y15" responses="0" signaltonoises="1" noises="0.124387190946886" />
            <fragment mz="680.328369140625" charge="1" ion="y6" responses="381.609543609024" signaltonoises="20.3739465568682" noises="2.76220301581778" />
          </peptide>
        </decoy>
      </peptide>
    </protein>
    <protein id="sp|Q14847|LASP1_HUMAN">
      <peptide id="sp|Q14847|LASP1_HUMAN.QSFTMVADTPENLR.2.0.9983.False" updatedrts="50.2184129756386" scores="14161101321816.8" fdr="0" recomputedscores="4.8118870465496" predictedrts="50.0405097964436" irts="50.0868461796046" pwhh="5.8352299556704681">
        <fragment mz="915.453064" charge="1" ion="y8" responses="18569.8707270268" signaltonoises="118.260131701569" noises="12.2489089482346" />
        <fragment mz="1014.521423" charge="1" ion="y9" responses="12933.1878705672" signaltonoises="65.7780629886342" noises="12.1495452873643" />
        <fragment mz="844.4158936" charge="1" ion="y7" responses="7183.36247558587" signaltonoises="33.0907828640004" noises="20.0331373069778" />
        <fragment mz="1145.56189" charge="1" ion="y10" responses="5331.04426828734" signaltonoises="28.4100252053753" noises="12.9663631399786" />
        <fragment mz="1393.677979" charge="1" ion="y12" responses="2812.93941974813" signaltonoises="70.1883028115928" noises="4.29916525039457" />
        <fragment mz="1246.609619" charge="1" ion="y11" responses="5194.73663248954" signaltonoises="44.2389288078234" noises="7.51549466085718" />
        <decoy>
          <peptide id="sp|Q14847|LASP1_HUMAN.LNEPTDAVMTFSQR.2.0.9983.True" updatedrts="51.6366884486808" scores="48038749.9321609" fdr="0.733914209115281" recomputedscores="-0.756916474086637" predictedrts="50.0405097964436" irts="51.497332839864" pwhh="2.760637535947768">
            <fragment mz="939.4716796875" charge="1" ion="y8" responses="0" signaltonoises="1" noises="9.84653149738785" />
            <fragment mz="1054.4986572265625" charge="1" ion="y9" responses="308.364075547324" signaltonoises="8.22145768233851" noises="8.46621911694543" />
            <fragment mz="868.4345703125" charge="1" ion="y7" responses="169.037682201286" signaltonoises="3.13298193646057" noises="10.5833775371053" />
            <fragment mz="1155.5462646484375" charge="1" ion="y10" responses="79.2474782746443" signaltonoises="5.05084526904087" noises="8.18818305264365" />
            <fragment mz="1381.6416015625" charge="1" ion="y12" responses="87.5187004991132" signaltonoises="6.38047480622506" noises="4.82556902379419" />
            <fragment mz="1252.5989990234375" charge="1" ion="y11" responses="0" signaltonoises="1" noises="9.79298564945777" />
          </peptide>
        </decoy>
      </peptide>
      <peptide id="sp|Q14847|LASP1_HUMAN.RPLEQQQPHHIPTSAPVYQQPQQQPVAQSYGGYKEPAAPVSIQR.6.0.997.False" updatedrts="43.9172441973095" scores="9437414901338.33" fdr="0" recomputedscores="4.50821851569743" predictedrts="44.0263616046683" irts="43.8202818380441" pwhh="6.3513876808570284">
        <fragment mz="938.5418091" charge="1" ion="y9" responses="31616.9044248609" signaltonoises="548.57077806964" noises="4.25097749436457" />
        <fragment mz="1104.569092" charge="2" ion="b19" responses="3193.582910182" signaltonoises="42.5131378945687" noises="5.62435855780683" />
        <fragment mz="1364.71814" charge="1" ion="b11" responses="8511.65279597587" signaltonoises="5016.84978214834" noises="0.140962361615618" />
        <fragment mz="880.463562" charge="1" ion="b7" responses="8034.41909917974" signaltonoises="85.3652998574226" noises="7.54349085678129" />
        <fragment mz="861.9440918" charge="2" ion="y16" responses="6713.14210269308" signaltonoises="241.776484608211" noises="2.75785654962656" />
        <fragment mz="1067.584351" charge="1" ion="y10" responses="7769.46425823908" signaltonoises="113.177006741504" noises="5.90580091597943" />
        <decoy>
          <peptide id="sp|Q14847|LASP1_HUMAN.QISVPAAPEKYGGYSQAVPQQQPQQYVPASTPIHHPQQQELPRR.6.0.997.True" updatedrts="45.16992120869" scores="1737391.22139369" fdr="1" recomputedscores="-2.24741383136146" predictedrts="44.0263616046683" irts="45.0660794618131" pwhh="7.7730252708874659">
            <fragment mz="1151.6279296875" charge="1" ion="y9" responses="554.441785234598" signaltonoises="22.4467780934359" noises="2.45357304688141" />
            <fragment mz="972.4967041015625" charge="2" ion="b19" responses="79.247477414876" signaltonoises="4.91988552731106" noises="5.50349671629666" />
            <fragment mz="1184.6309814453125" charge="1" ion="b11" responses="148.732583594814" signaltonoises="158.272654013739" noises="0.104274850280301" />
            <fragment mz="667.37738037109375" charge="1" ion="b7" responses="77.1935564807189" signaltonoises="3.06472523950566" noises="5.02160016387692" />
            <fragment mz="948.00335693359375" charge="2" ion="y16" responses="77.7051260442587" signaltonoises="209.333897622394" noises="0.0895863078974204" />
            <fragment mz="1288.6868896484375" charge="1" ion="y10" responses="77.6179837532145" signaltonoises="12.4115341147036" noises="2.66100087383042" />
          </peptide>
        </decoy>
      </peptide>
      <peptide id="sp|Q14847|LASP1_HUMAN.GFSVVADTPELQR.2.0.9919.False" updatedrts="50.2530421490495" scores="18540283984002.2" fdr="0" recomputedscores="4.15323756467679" predictedrts="50.6130540658107" irts="50.1212851782902" pwhh="5.9799205750896931">
        <fragment mz="1028.537109" charge="1" ion="y9" responses="18536.2387722339" signaltonoises="94.5997334917829" noises="14.9408235898765" />
        <fragment mz="929.468689" charge="1" ion="y8" responses="24917.1797955085" signaltonoises="94.2975389449356" noises="18.4408473000317" />
        <fragment mz="858.4315796" charge="1" ion="y7" responses="13175.3248418319" signaltonoises="61.2721935424211" noises="19.2771294284127" />
        <fragment mz="743.4046021" charge="1" ion="y6" responses="18042.1975689059" signaltonoises="72.0555977776056" noises="15.1221881302429" />
        <fragment mz="777.3777466" charge="1" ion="b8" responses="1118.79526337845" signaltonoises="11.3043537155089" noises="12.6073294836791" />
        <fragment mz="1214.637573" charge="1" ion="y11" responses="1014.35178989257" signaltonoises="13.5552224698481" noises="7.35921043922643" />
        <decoy>
          <peptide id="sp|Q14847|LASP1_HUMAN.QLEPTDAVVSFGR.2.0.9919.True" updatedrts="50.5462728339798" scores="222131010.840703" fdr="0.691007437457742" recomputedscores="-0.667816524220724" predictedrts="50.6130540658107" irts="50.4129055139262" pwhh="2.2229598122762737">
            <fragment mz="951.48944091796875" charge="1" ion="y9" responses="492.404838169468" signaltonoises="8.00481044109882" noises="12.918407363027" />
            <fragment mz="850.4417724609375" charge="1" ion="y8" responses="316.172501485333" signaltonoises="6.79323344782427" noises="10.4312000836317" />
            <fragment mz="735.414794921875" charge="1" ion="y7" responses="0" signaltonoises="1" noises="9.60997502564333" />
            <fragment mz="664.377685546875" charge="1" ion="y6" responses="0" signaltonoises="1" noises="7.98929348400782" />
            <fragment mz="854.4254150390625" charge="1" ion="b8" responses="0" signaltonoises="1" noises="12.8715132236876" />
            <fragment mz="1177.5848388671875" charge="1" ion="y11" responses="207.651898378075" signaltonoises="5.72063321442888" noises="11.9174073623768" />
          </peptide>
        </decoy>
      </peptide>
      <peptide id="sp|Q14847|LASP1_HUMAN.TGDTGMLPANYVEAI.2.0.9622.False" updatedrts="70.2972902025895" scores="776236175600.909" fdr="0" recomputedscores="2.05493692102757" predictedrts="70.493150564081" irts="70.0554552544352" pwhh="7.5042469042471929">
        <fragment mz="876.446167" charge="1" ion="y8" responses="3521.66876468923" signaltonoises="22.8216019266136" noises="13.8474544667501" />
        <fragment mz="1121.493164" charge="1" ion="b11" responses="5622.74328315347" signaltonoises="33.3376622488353" noises="11.7454976084942" />
        <fragment mz="958.4298706" charge="1" ion="b10" responses="5780.42177760231" signaltonoises="27.1107900334924" noises="12.930521127449" />
        <fragment mz="676.2970581" charge="1" ion="b7" responses="7085.0409261963" signaltonoises="35.63524810213" noises="14.4501338415379" />
        <fragment mz="563.2130127" charge="1" ion="b6" responses="2000.73193518206" signaltonoises="20.1117137934447" noises="11.9742207901311" />
        <fragment mz="274.103363" charge="1" ion="b3" responses="2174.77279363853" signaltonoises="20.6540733681419" noises="12.8759791084627" />
        <decoy>
          <peptide id="sp|Q14847|LASP1_HUMAN.AEVYNAPLMGTDGTI.2.0.9622.True" updatedrts="69.6039923217639" scores="8031395.84387122" fdr="1" recomputedscores="-2.86625463224412" predictedrts="70.493150564081" irts="69.3659647914908" pwhh="7.5754051184449223">
            <fragment mz="807.39166259765625" charge="1" ion="y8" responses="590.020049041467" signaltonoises="6.65430066822998" noises="11.5330744034358" />
            <fragment mz="1147.545166015625" charge="1" ion="b11" responses="566.368907838981" signaltonoises="6.26081011030476" noises="12.3380614692937" />
            <fragment mz="1046.49755859375" charge="1" ion="b10" responses="138.852820283523" signaltonoises="3.53692905298999" noises="11.006504452898" />
            <fragment mz="745.35150146484375" charge="1" ion="b7" responses="865.601769041924" signaltonoises="5.8564242747837" noises="13.8737307415538" />
            <fragment mz="648.29876708984375" charge="1" ion="b6" responses="0" signaltonoises="1" noises="10.8872323880022" />
            <fragment mz="300.1553955078125" charge="1" ion="b3" responses="172.28309165519" signaltonoises="3.11142324196457" noises="24.3075167109953" />
          </peptide>
        </decoy>
      </peptide>
      <peptide id="sp|Q14847|LASP1_HUMAN.Q[Dea]SFTMVADTPENLR.2.0.9549.False" updatedrts="50.225132769497" scores="76831637289076.3" fdr="0" recomputedscores="5.54633010454391" predictedrts="50.0067242547317" irts="50.0935290700425" pwhh="5.8352299556704681">
        <fragment mz="915.453064" charge="1" ion="y8" responses="18569.8707270268" signaltonoises="119.264193105774" noises="12.1457878320113" />
        <fragment mz="844.4158936" charge="1" ion="y7" responses="7183.36247558587" signaltonoises="33.1849085054306" noises="19.9763153362748" />
        <fragment mz="1393.677979" charge="1" ion="y12" responses="2812.93941974813" signaltonoises="70.2250528221668" noises="4.29691542128001" />
        <fragment mz="1014.521423" charge="1" ion="y9" responses="12933.1878705672" signaltonoises="65.5204437468188" noises="12.1973159748986" />
        <fragment mz="628.3413086" charge="1" ion="y5" responses="6478.64144645885" signaltonoises="40.5710807740172" noises="11.9434257680515" />
        <fragment mz="729.3889771" charge="1" ion="y6" responses="14449.9140673038" signaltonoises="89.645968156205" noises="11.6498446059137" />
        <decoy>
          <peptide id="sp|Q14847|LASP1_HUMAN.LNEPTDAVMTFSQ[Dea]R.2.0.9549.True" updatedrts="49.8586793009639" scores="20410974.3792232" fdr="0.91294424519074" recomputedscores="-1.04472068357773" predictedrts="50.0067242547317" irts="49.7290880719456" pwhh="7.6204312007358483">
            <fragment mz="940.4556884765625" charge="1" ion="y8" responses="570.963845648983" signaltonoises="6.11547200990661" noises="9.96434093013087" />
            <fragment mz="869.4185791015625" charge="1" ion="y7" responses="306.405805877723" signaltonoises="5.77072916137176" noises="10.8145484300713" />
            <fragment mz="1382.6256103515625" charge="1" ion="y12" responses="94.4960719862802" signaltonoises="6.09467485416151" noises="4.64531169437583" />
            <fragment mz="1055.482666015625" charge="1" ion="y9" responses="512.67126858296" signaltonoises="5.49398852396985" noises="9.34264855262586" />
            <fragment mz="639.3096923828125" charge="1" ion="y5" responses="396.363675282473" signaltonoises="5.48719707033361" noises="10.5577419903609" />
            <fragment mz="770.35015869140625" charge="1" ion="y6" responses="852.198081115546" signaltonoises="9.20137599903373" noises="10.9135557263603" />
          </peptide>
        </decoy>
      </peptide>
      <peptide id="sp|Q14847|LASP1_HUMAN.GKGFSVVADTPELQR.3.0.821.False" updatedrts="43.6258523560129" scores="15945119414.3107" fdr="0.101224489795918" recomputedscores="0.826006080462447" predictedrts="43.8927076104915" irts="43.5304902475742" pwhh="7.0879180148214722">
        <fragment mz="642.3569336" charge="1" ion="y5" responses="32771.5185574527" signaltonoises="84.624860208624" noises="25.3349611036536" />
        <fragment mz="929.468689" charge="1" ion="y8" responses="3941.15986586826" signaltonoises="11.9263218422884" noises="24.2401490610886" />
        <fragment mz="743.4046021" charge="1" ion="y6" responses="4116.94591166804" signaltonoises="13.8349036902881" noises="22.7468331491736" />
        <fragment mz="858.4315796" charge="1" ion="y7" responses="8594.85671082918" signaltonoises="12.7390417737478" noises="36.5323993750012" />
        <fragment mz="416.2615967" charge="1" ion="y3" responses="5234.30955781444" signaltonoises="23.8364759506635" noises="19.0509330882945" />
        <fragment mz="239.1264496" charge="2" ion="b5" responses="6819.25842558577" signaltonoises="40.7404406705587" noises="15.9607302986257" />
        <decoy>
          <peptide id="sp|Q14847|LASP1_HUMAN.QLEPTDAVVSFGKGR.3.0.821.True" updatedrts="42.5301197884104" scores="842373837.246966" fdr="0.561026352288488" recomputedscores="-0.434935055712334" predictedrts="43.8927076104915" irts="42.4407751681053" pwhh="6.696361022723007">
            <fragment mz="564.32525634765625" charge="1" ion="y5" responses="307.831191121022" signaltonoises="4.10167553594334" noises="24.1112089357585" />
            <fragment mz="849.494140625" charge="1" ion="y8" responses="594.126630629139" signaltonoises="10.6864871789412" noises="11.7411465519868" />
            <fragment mz="651.3572998046875" charge="1" ion="y6" responses="1405.79947499804" signaltonoises="6.0670691655699" noises="20.8731269773996" />
            <fragment mz="750.42572021484375" charge="1" ion="y7" responses="947.078436605237" signaltonoises="5.78256721940812" noises="15.8788056652514" />
            <fragment mz="360.23538208007813" charge="1" ion="y3" responses="6026.63045511433" signaltonoises="38.5980162474017" noises="11.0663353821052" />
            <fragment mz="285.15011596679688" charge="2" ion="b5" responses="3566.24054009083" signaltonoises="13.5262558724187" noises="18.1742126609737" />
          </peptide>
        </decoy>
      </peptide>
    </protein>
    <protein id="sp|Q13409|DC1I2_HUMAN">
      <peptide id="sp|Q13409|DC1I2_HUMAN.EAVAPVQEESDLEK.2.1.False" updatedrts="35.1908941338211" scores="29852061098.0043" fdr="0.000998003992015968" recomputedscores="1.91842071549426" predictedrts="35.1383508814692" irts="35.1418546980031" pwhh="8.0873002118168351">
        <fragment mz="1173.563354" charge="1" ion="y10" responses="7119.92297147381" signaltonoises="170.90100421855" noises="2.68962886945461" />
        <fragment mz="1244.600464" charge="1" ion="y11" responses="2268.77114925181" signaltonoises="90.1321806867162" noises="2.80037911582601" />
        <fragment mz="977.4421997" charge="1" ion="y8" responses="963.76928268323" signaltonoises="16.4439852690221" noises="9.03209177295343" />
        <fragment mz="849.383606" charge="1" ion="y7" responses="775.331941745191" signaltonoises="14.9971137324922" noises="5.53743492826025" />
        <fragment mz="371.1925049" charge="1" ion="b4" responses="799.313143909372" signaltonoises="24.8540277346428" noises="5.61381248619646" />
        <fragment mz="300.1553955" charge="1" ion="b3" responses="2423.34232315143" signaltonoises="21.3895572842099" noises="7.39618696569672" />
        <decoy>
          <peptide id="sp|Q13409|DC1I2_HUMAN.ELDSEEQVPAVAEK.2.1.True" updatedrts="33.1917394488431" scores="542882233.696985" fdr="1" recomputedscores="-2.76402697989118" predictedrts="35.1383508814692" irts="33.1536788685867" pwhh="2.9032166817662048">
            <fragment mz="1099.56298828125" charge="1" ion="y10" responses="38.7833663080725" signaltonoises="11.0767414317723" noises="1.49048102945092" />
            <fragment mz="1186.594970703125" charge="1" ion="y11" responses="38.8499935063276" signaltonoises="330.484673963539" noises="0.0499810909090909" />
            <fragment mz="841.477783203125" charge="1" ion="y8" responses="24.9777608185373" signaltonoises="163.633380430027" noises="0.0649004448904918" />
            <fragment mz="713.419189453125" charge="1" ion="y7" responses="38.8499982245632" signaltonoises="330.484677587996" noises="0.0499810909090909" />
            <fragment mz="445.19290161132813" charge="1" ion="b4" responses="95.7079181118478" signaltonoises="4.12870824285006" noises="4.42935580139465" />
            <fragment mz="358.160888671875" charge="1" ion="b3" responses="0" signaltonoises="1" noises="7.24086001547769" />
          </peptide>
        </decoy>
      </peptide>
      <peptide id="sp|Q13409|DC1I2_HUMAN.EAVAPVQEESDLEKK.3.1.False" updatedrts="31.0151569521557" scores="3240428089.2492" fdr="0.0566117448246726" recomputedscores="1.04811663106676" predictedrts="31.1209885361894" irts="30.9890496164525" pwhh="1.3292109774095127">
        <fragment mz="1301.658325" charge="1" ion="y11" responses="176.857615752332" signaltonoises="457.949863055521" noises="0.113090398193605" />
        <fragment mz="1372.695435" charge="1" ion="y12" responses="77.7000000000004" signaltonoises="23.6467887609229" noises="1.39705944979535" />
        <fragment mz="1105.537109" charge="1" ion="y9" responses="1501.51747296384" signaltonoises="30.7898474753297" noises="5.21141699095447" />
        <fragment mz="719.3933716" charge="1" ion="y6" responses="248.084625912483" signaltonoises="6.54193248490552" noises="14.2615707659948" />
        <fragment mz="953.4574585" charge="1" ion="b9" responses="132.072925721777" signaltonoises="4.70059803001897" noises="10.2820158791656" />
        <fragment mz="736.3855591" charge="2" ion="y13" responses="836.631747872048" signaltonoises="6.25958624130213" noises="14.8291517629174" />
        <decoy>
          <peptide id="sp|Q13409|DC1I2_HUMAN.KELDSEEQVPAVAEK.3.1.True" updatedrts="32.2623235240548" scores="932140595.477422" fdr="0.604874699622382" recomputedscores="-0.516748731177152" predictedrts="31.1209885361894" irts="32.2293670626901" pwhh="7.7303234789132942">
            <fragment mz="1186.594970703125" charge="1" ion="y11" responses="155.281600034084" signaltonoises="183.942672377712" noises="0.191707145633672" />
            <fragment mz="1301.6219482421875" charge="1" ion="y12" responses="281.22905447136" signaltonoises="371.302435536848" noises="0.0950272355688644" />
            <fragment mz="970.5203857421875" charge="1" ion="y9" responses="560.86542375298" signaltonoises="18.2771327381207" noises="3.85997227836856" />
            <fragment mz="614.350830078125" charge="1" ion="y6" responses="1380.52996536658" signaltonoises="7.79897893284845" noises="14.7149755081329" />
            <fragment mz="1058.5" charge="1" ion="b9" responses="690.588563985422" signaltonoises="21.0950894151761" noises="3.29121110317777" />
            <fragment mz="707.85662841796875" charge="2" ion="y13" responses="0" signaltonoises="1" noises="4.04140510842566" />
          </peptide>
        </decoy>
      </peptide>
      <peptide id="sp|Q13409|DC1I2_HUMAN.SVSTPSEAGSQDSGDGAVGSR.3.0.9965.False" updatedrts="23.2433029791398" scores="57498222241.6533" fdr="0" recomputedscores="2.684035739421" predictedrts="23.7882389164597" irts="23.2598767140198" pwhh="3.2842946369028709">
        <fragment mz="805.3798828" charge="1" ion="y9" responses="3070.83888688522" signaltonoises="82.1529628246515" noises="2.60555008461434" />
        <fragment mz="718.3478394" charge="1" ion="y8" responses="2254.78768617039" signaltonoises="76.5650143327451" noises="3.75672917672206" />
        <fragment mz="920.4067993" charge="1" ion="y10" responses="2750.18658154943" signaltonoises="68.2378569030594" noises="3.81363217618427" />
        <fragment mz="1031.463989" charge="1" ion="b11" responses="505.045490576337" signaltonoises="428.913466922866" noises="0.120771455543997" />
        <fragment mz="546.2994385" charge="1" ion="y6" responses="4159.47818105099" signaltonoises="123.893058405536" noises="2.59168477674918" />
        <fragment mz="418.2408447" charge="1" ion="y4" responses="2076.28078291186" signaltonoises="878.21849432755" noises="0.179146807226706" />
        <decoy>
          <peptide id="sp|Q13409|DC1I2_HUMAN.SGVAGDGSDQSGAESPTSVSR.3.0.9965.True" updatedrts="25.3618612291625" scores="34818989.5397674" fdr="1" recomputedscores="-1.5234823810421" predictedrts="23.7882389164597" irts="25.3668003740826" pwhh="10.369000641080934">
            <fragment mz="933.463623046875" charge="1" ion="y9" responses="116.53124484657" signaltonoises="375.210921241408" noises="0.0499810909090909" />
            <fragment mz="862.426513671875" charge="1" ion="y8" responses="218.466452738342" signaltonoises="19.7042221136148" noises="2.68464498852373" />
            <fragment mz="990.48504638671875" charge="1" ion="y10" responses="155.348398801543" signaltonoises="177.013936658738" noises="0.118588089340531" />
            <fragment mz="961.3857421875" charge="1" ion="b11" responses="116.957333528013" signaltonoises="419.937155870183" noises="0.0499810909090909" />
            <fragment mz="646.35186767578125" charge="1" ion="y6" responses="740.225990538228" signaltonoises="216.812188004195" noises="0.264152122540494" />
            <fragment mz="448.25143432617188" charge="1" ion="y4" responses="38.7515050408699" signaltonoises="90.4057485486578" noises="0.182556226465408" />
          </peptide>
        </decoy>
      </peptide>
      <peptide id="sp|Q13409|DC1I2_HUMAN.[1Ac]-SDKSELKAELER.3.0.9955.False" updatedrts="31.9898719964062" scores="75761610018.766" fdr="0.00768122899663946" recomputedscores="1.73844455139357" predictedrts="32.0142440713005" irts="31.9584117704215" pwhh="9.1999317638996576">
        <fragment mz="617.3253174" charge="1" ion="y5" responses="10621.6021492027" signaltonoises="30.4315430571166" noises="19.0756707638392" />
        <fragment mz="830.425415" charge="1" ion="b7" responses="190.78805454487" signaltonoises="6.56376342951137" noises="13.5516662163362" />
        <fragment mz="546.288208" charge="1" ion="y4" responses="3405.25255859794" signaltonoises="17.8989125645896" noises="17.594386289615" />
        <fragment mz="702.3304443" charge="1" ion="b6" responses="919.789658566273" signaltonoises="8.70585591281912" noises="16.9788079844889" />
        <fragment mz="745.4202881" charge="1" ion="y6" responses="2525.92213654598" signaltonoises="22.9105471860485" noises="11.9722502481813" />
        <fragment mz="589.2463989" charge="1" ion="b5" responses="4052.41859840588" signaltonoises="10.857796788984" noises="16.6248094698118" />
        <decoy>
          <peptide id="sp|Q13409|DC1I2_HUMAN.[1Ac]-ELEAKLESKDSR.3.0.9955.True" updatedrts="30.8359485785619" scores="72300583.6847638" fdr="1" recomputedscores="-1.32484785673605" predictedrts="32.0142440713005" irts="30.810825410249" pwhh="8.6828642556056312">
            <fragment mz="592.304931640625" charge="1" ion="y5" responses="162.187139967695" signaltonoises="4.5935950933938" noises="15.7272925807371" />
            <fragment mz="855.44580078125" charge="1" ion="b7" responses="266.626448308966" signaltonoises="5.52292136673971" noises="8.55312870095125" />
            <fragment mz="505.27288818359375" charge="1" ion="y4" responses="257.801453911352" signaltonoises="5.58966127715821" noises="13.8741999960521" />
            <fragment mz="726.40325927734375" charge="1" ion="b6" responses="315.004126526287" signaltonoises="7.11171025412845" noises="8.34010755117793" />
            <fragment mz="721.3475341796875" charge="1" ion="y6" responses="711.612959505091" signaltonoises="6.34428568359028" noises="14.1876691037976" />
            <fragment mz="613.31915283203125" charge="1" ion="b5" responses="2172.16368740832" signaltonoises="9.64476701969431" noises="18.6291464773345" />
          </peptide>
        </decoy>
      </peptide>
      <peptide id="sp|Q13409|DC1I2_HUMAN.SVSTPSEAGSQ[Dea]DSGDGAVGSR.3.0.96.False" updatedrts="23.2297298048294" scores="2304065192783.43" fdr="0" recomputedscores="4.28687608540211" predictedrts="23.6202765090922" irts="23.2463780801745" pwhh="6.5644114696348943">
        <fragment mz="718.3478394" charge="1" ion="y8" responses="2254.78768617039" signaltonoises="77.0611002496431" noises="3.73254498479988" />
        <fragment mz="805.3798828" charge="1" ion="y9" responses="3070.83888688522" signaltonoises="82.9878870069388" noises="2.57933617735311" />
        <fragment mz="920.4067993" charge="1" ion="y10" responses="2750.18658154943" signaltonoises="69.4021175131767" noises="3.74965629355555" />
        <fragment mz="546.2994385" charge="1" ion="y6" responses="4257.66645264091" signaltonoises="125.240938299671" noises="2.58847926311137" />
        <fragment mz="418.2408447" charge="1" ion="y4" responses="2076.28078291186" signaltonoises="1241.94621884623" noises="0.12668023535865" />
        <fragment mz="319.1724548" charge="1" ion="y3" responses="3287.42819057654" signaltonoises="1779.33388957595" noises="0.114263391091628" />
        <decoy>
          <peptide id="sp|Q13409|DC1I2_HUMAN.SGVAGDGSDQ[Dea]SGAESPTSVSR.3.0.96.True" updatedrts="25.358818291108" scores="61381435.8877354" fdr="1" recomputedscores="-1.27726150100885" predictedrts="23.6202765090922" irts="25.3637741470799" pwhh="10.412297507425768">
            <fragment mz="862.426513671875" charge="1" ion="y8" responses="218.466452738342" signaltonoises="19.6418328051995" noises="2.6931723569132" />
            <fragment mz="933.463623046875" charge="1" ion="y9" responses="116.531238233301" signaltonoises="375.210914459828" noises="0.0499810909090909" />
            <fragment mz="990.48504638671875" charge="1" ion="y10" responses="155.348398801543" signaltonoises="180.973916285029" noises="0.115993204799437" />
            <fragment mz="646.35186767578125" charge="1" ion="y6" responses="768.640864064715" signaltonoises="312.936324836138" noises="0.18694366126386" />
            <fragment mz="448.25143432617188" charge="1" ion="y4" responses="38.7515050408699" signaltonoises="91.3403980765279" noises="0.18068820208114" />
            <fragment mz="361.21939086914063" charge="1" ion="y3" responses="77.6988767256296" signaltonoises="375.210918062533" noises="0.0499810909090909" />
          </peptide>
        </decoy>
      </peptide>
      <peptide id="sp|Q13409|DC1I2_HUMAN.DLEDKEGEIQAGAK.3.0.2392.False" updatedrts="27.5596492249562" scores="8412577385.2015" fdr="0.0542143159678102" recomputedscores="1.07512920457246" predictedrts="27.4509033498687" irts="27.5525186700466" pwhh="6.8865241005179021">
        <fragment mz="902.4577637" charge="1" ion="y9" responses="824.041192582511" signaltonoises="13.4328597645786" noises="8.81177826370815" />
        <fragment mz="637.8147583" charge="2" ion="y12" responses="3735.84762479657" signaltonoises="36.5496890827024" noises="7.44706608868904" />
        <fragment mz="730.3253784" charge="1" ion="b6" responses="413.8707951201" signaltonoises="6.77000211988336" noises="13.4952820121232" />
        <fragment mz="773.4152222" charge="1" ion="y8" responses="2203.06138900406" signaltonoises="25.0095051382268" noises="7.8751092276744" />
        <fragment mz="916.3894043" charge="1" ion="b8" responses="144.483356196569" signaltonoises="6.53886944814844" noises="5.04974882717401" />
        <fragment mz="716.3937378" charge="1" ion="y7" responses="393.689313411229" signaltonoises="7.91596819106261" noises="9.29170440981058" />
        <decoy>
          <peptide id="sp|Q13409|DC1I2_HUMAN.AGAQIEGEKDELDK.3.0.2392.True" updatedrts="29.2450592489991" scores="1152632.3715385" fdr="1" recomputedscores="-2.79019600623943" predictedrts="27.4509033498687" irts="29.2286728454274" pwhh="2.495419424525199">
            <fragment mz="1062.4949951171875" charge="1" ion="y9" responses="86.3202794587185" signaltonoises="9.76998325569165" noises="2.52102214222028" />
            <fragment mz="687.84100341796875" charge="2" ion="y12" responses="113.904345571302" signaltonoises="4.17460349326193" noises="3.95492085726164" />
            <fragment mz="570.2882080078125" charge="1" ion="b6" responses="0" signaltonoises="1" noises="13.8845915158557" />
            <fragment mz="933.452392578125" charge="1" ion="y8" responses="99.6334539539685" signaltonoises="5.01363055489429" noises="5.88189332688814" />
            <fragment mz="756.35223388671875" charge="1" ion="b8" responses="1108.10247590717" signaltonoises="14.1657552542232" noises="11.47805865433" />
            <fragment mz="876.430908203125" charge="1" ion="y7" responses="255.340507894761" signaltonoises="4.98801968959296" noises="20.4311247967291" />
          </peptide>
        </decoy>
      </peptide>
    </protein>
    <protein id="sp|Q12905|ILF2_HUMAN">
      <peptide id="sp|Q12905|ILF2_HUMAN.ILGQEGDASYLASEISTWDGVIVTPSEK.3.0.9983.False" updatedrts="86.3817666666667" scores="272049115.434756" fdr="0.66508152173913" recomputedscores="-0.626918741969218" predictedrts="84.10857304565" irts="86.0515998124267" pwhh="1.117108623817636">
        <fragment mz="1034.478882" charge="1" ion="b10" responses="0" signaltonoises="1" noises="14.1348110683684" />
        <fragment mz="1418.716187" charge="1" ion="y13" responses="30.5377701175322" signaltonoises="5.52536961274631" noises="2.71875624868004" />
        <fragment mz="1044.557129" charge="1" ion="y10" responses="26.4141071285133" signaltonoises="4.81719245959494" noises="2.81034555947715" />
        <fragment mz="1434.674683" charge="1" ion="b14" responses="194.206739489142" signaltonoises="9.89989024128603" noises="3.78886663371399" />
        <fragment mz="929.5302124" charge="1" ion="y9" responses="71.4043195916899" signaltonoises="7.93187750911368" noises="4.0226484206944" />
        <fragment mz="653.3197021" charge="2" ion="b13" responses="24.3599788456769" signaltonoises="5.10952438598381" noises="2.57706102135881" />
        <decoy>
          <peptide id="sp|Q12905|ILF2_HUMAN.ESPTVIVGDWTSIESALYSADGEQGLIK.3.0.9983.True" updatedrts="83.2685384350309" scores="4732768.34249022" fdr="1" recomputedscores="-2.32873916427217" predictedrts="84.10857304565" irts="82.9554686485379" pwhh="7.13501834111331">
            <fragment mz="1084.531005859375" charge="1" ion="b10" responses="0" signaltonoises="1" noises="2.72879257106237" />
            <fragment mz="1364.70556640625" charge="1" ion="y13" responses="233.006164012641" signaltonoises="12.8993914857673" noises="2.5616758086165" />
            <fragment mz="1017.5211181640625" charge="1" ion="y10" responses="155.255111117069" signaltonoises="6.36481876955625" noises="2.94613305646403" />
            <fragment mz="1514.7373046875" charge="1" ion="b14" responses="38.8406229006983" signaltonoises="198.45023792452" noises="0.083234895454929" />
            <fragment mz="930.48907470703125" charge="1" ion="y9" responses="61.0652886114574" signaltonoises="4.71225250663813" noises="3.50258298677468" />
            <fragment mz="693.35101318359375" charge="2" ion="b13" responses="150.496596130621" signaltonoises="6.84938028780179" noises="2.71013108629215" />
          </peptide>
        </decoy>
      </peptide>
      <peptide id="sp|Q12905|ILF2_HUMAN.AQDPSEVLTMLTNETGFEISSSDATVK.3.0.9982.False" updatedrts="82.4036166666667" scores="1181420.50629316" fdr="1" recomputedscores="-1.25305775007682" predictedrts="84.2947052369085" irts="82.0952968133521" pwhh="2.23957834631297">
        <fragment mz="1036.515747" charge="1" ion="y10" responses="169.241548056471" signaltonoises="13.1027953998127" noises="2.8267824318047" />
        <fragment mz="1240.605591" charge="1" ion="y12" responses="130.488934757657" signaltonoises="4.95871976882996" noises="3.78135505115181" />
        <fragment mz="315.1299133" charge="1" ion="b3" responses="288.801810307517" signaltonoises="17.0385355545735" noises="3.57377485398165" />
        <fragment mz="533.2929688" charge="1" ion="y5" responses="0" signaltonoises="1" noises="2.63326146164438" />
        <fragment mz="620.3250122" charge="1" ion="y6" responses="286.402097257187" signaltonoises="9.52633358517206" noises="7.47209639793974" />
        <fragment mz="628.2573242" charge="1" ion="b6" responses="30.5275184939253" signaltonoises="5.81128157524838" noises="2.58467699000101" />
        <decoy>
          <peptide id="sp|Q12905|ILF2_HUMAN.VTADSSSIEFGTENTLMTLVESPDQAK.3.0.9982.True" updatedrts="84.4372065061793" scores="13953243.4179288" fdr="0.359477124183007" recomputedscores="-0.0341279698768917" predictedrts="84.2947052369085" irts="84.1177186880807" pwhh="2.1667462479981543">
            <fragment mz="1087.56298828125" charge="1" ion="y10" responses="122.208776102096" signaltonoises="6.39155165269999" noises="2.60859107416677" />
            <fragment mz="1331.6875" charge="1" ion="y12" responses="38.849995135107" signaltonoises="330.484677108866" noises="0.0499810909090909" />
            <fragment mz="272.16049194335938" charge="1" ion="b3" responses="142.849638004115" signaltonoises="7.9048676350385" noises="4.57314503572877" />
            <fragment mz="558.2882080078125" charge="1" ion="y5" responses="0" signaltonoises="1" noises="2.77647136357366" />
            <fragment mz="645.32025146484375" charge="1" ion="y6" responses="122.181831591344" signaltonoises="7.72471614294309" noises="4.27450610016234" />
            <fragment mz="561.25146484375" charge="1" ion="b6" responses="43.972242351441" signaltonoises="7.37615872866097" noises="2.74344004207982" />
          </peptide>
        </decoy>
      </peptide>
      <peptide id="sp|Q12905|ILF2_HUMAN.ILGQ[Dea]EGDASYLASEISTWDGVIVTPSEK.3.0.9974.False" updatedrts="83.7421382486909" scores="226853639.067593" fdr="0.682480515079634" recomputedscores="-0.64810866121768" predictedrts="84.0605191456974" irts="83.4264675709376" pwhh="5.7651088595839832">
        <fragment mz="1219.584106" charge="1" ion="b12" responses="0" signaltonoises="1" noises="2.95442329832802" />
        <fragment mz="460.2402039" charge="1" ion="y4" responses="5231.2629370506" signaltonoises="46.5879157523704" noises="8.65918270478562" />
        <fragment mz="561.2878418" charge="1" ion="y5" responses="3131.97233403297" signaltonoises="54.8207765420922" noises="4.47937332565696" />
        <fragment mz="773.4403687" charge="1" ion="y7" responses="1283.02186110601" signaltonoises="49.0128053247598" noises="2.65411434208415" />
        <fragment mz="660.3562622" charge="1" ion="y6" responses="813.854416364342" signaltonoises="37.1907912429261" noises="3.97689492625873" />
        <fragment mz="929.5302124" charge="1" ion="y9" responses="724.766032010367" signaltonoises="20.5284392930976" noises="3.88794429490205" />
        <decoy>
          <peptide id="sp|Q12905|ILF2_HUMAN.ESPTVIVGDWTSIESALYSADGEQ[Dea]GLIK.3.0.9974.True" updatedrts="84.4256041390833" scores="99794745.8377517" fdr="0.881544502617801" recomputedscores="-1.0047467351806" predictedrts="84.0605191456974" irts="84.1061800382716" pwhh="6.2277760423856705">
            <fragment mz="1272.6107177734375" charge="1" ion="b12" responses="116.540622826507" signaltonoises="126.913000942099" noises="0.147766194950741" />
            <fragment mz="430.30239868164063" charge="1" ion="y4" responses="0" signaltonoises="1" noises="0.0661023658765444" />
            <fragment mz="559.344970703125" charge="1" ion="y5" responses="155.389499513141" signaltonoises="170.330556527869" noises="0.110100333979218" />
            <fragment mz="745.4090576171875" charge="1" ion="y7" responses="24.6534287841422" signaltonoises="3.92373705820639" noises="3.39629733681732" />
            <fragment mz="688.3875732421875" charge="1" ion="y6" responses="422.695218206383" signaltonoises="245.081125485556" noises="0.153009415309625" />
            <fragment mz="931.47308349609375" charge="1" ion="y9" responses="369.630018090997" signaltonoises="14.1474112058177" noises="2.73089929438101" />
          </peptide>
        </decoy>
      </peptide>
      <peptide id="sp|Q12905|ILF2_HUMAN.ILPTLEAVAALGNK.2.0.9963.False" updatedrts="68.6743388626208" scores="739229701611.937" fdr="0" recomputedscores="2.15986649664414" predictedrts="68.5552380350625" irts="68.4414167557183" pwhh="8.70156070971159">
        <fragment mz="985.567688" charge="1" ion="y10" responses="6900.62971915971" signaltonoises="40.2697520404532" noises="10.9048751326515" />
        <fragment mz="1183.668091" charge="1" ion="y12" responses="10741.1870650196" signaltonoises="66.8969458846257" noises="9.5440593908601" />
        <fragment mz="743.44104" charge="1" ion="y8" responses="6841.06445775304" signaltonoises="38.7415678875891" noises="11.7857260847426" />
        <fragment mz="1086.615356" charge="1" ion="y11" responses="7460.72326379561" signaltonoises="24.8079997262325" noises="13.7712276026902" />
        <fragment mz="573.3355103" charge="1" ion="y6" responses="5776.99243627622" signaltonoises="16.8697231580837" noises="28.5378610204776" />
        <fragment mz="502.2983704" charge="1" ion="y5" responses="3504.53001728221" signaltonoises="16.1148388564011" noises="16.3632786677013" />
        <decoy>
          <peptide id="sp|Q12905|ILF2_HUMAN.NGLAAVAELTPLIK.2.0.9963.True" updatedrts="68.4325019617631" scores="114770729.925256" fdr="1" recomputedscores="-1.64908176779634" predictedrts="68.5552380350625" irts="68.2009079623973" pwhh="6.332113373629114">
            <fragment mz="1054.650634765625" charge="1" ion="y10" responses="85.1161581798751" signaltonoises="13.4397142065837" noises="2.48984695144793" />
            <fragment mz="1238.7718505859375" charge="1" ion="y12" responses="38.8488767256283" signaltonoises="10.3175616333121" noises="1.60095819486551" />
            <fragment mz="884.545166015625" charge="1" ion="y8" responses="343.335842869112" signaltonoises="10.4886381372615" noises="3.70415077256599" />
            <fragment mz="1125.687744140625" charge="1" ion="y11" responses="198.507664435883" signaltonoises="226.336319392523" noises="0.154446625879551" />
            <fragment mz="684.4654541015625" charge="1" ion="y6" responses="0" signaltonoises="1" noises="0.968836733700843" />
            <fragment mz="571.38134765625" charge="1" ion="y5" responses="0" signaltonoises="1" noises="2.99448909050781" />
          </peptide>
        </decoy>
      </peptide>
      <peptide id="sp|Q12905|ILF2_HUMAN.VLQSALAAIR.2.0.9676.False" updatedrts="46.7597141982813" scores="28497066062705.7" fdr="0" recomputedscores="3.9192091103797" predictedrts="46.2064842910544" irts="46.647141707487" pwhh="8.8960138902994128">
        <fragment mz="701.4304199" charge="1" ion="y7" responses="36451.850181314" signaltonoises="107.410403416844" noises="17.5184256385783" />
        <fragment mz="829.4890137" charge="1" ion="y8" responses="24049.8499160798" signaltonoises="66.2949346750597" noises="21.9404572214202" />
        <fragment mz="614.3984375" charge="1" ion="y6" responses="9058.76290121107" signaltonoises="53.6392988258546" noises="9.59791870421995" />
        <fragment mz="683.4086304" charge="1" ion="b7" responses="1313.72934838781" signaltonoises="9.9326209162978" noises="11.4737805494684" />
        <fragment mz="430.2772522" charge="1" ion="y4" responses="9817.84016702057" signaltonoises="32.6350943253853" noises="18.5244871598356" />
        <fragment mz="415.2481384" charge="2" ion="y8" responses="4808.80713979448" signaltonoises="19.8523998926499" noises="20.2322239728876" />
        <decoy>
          <peptide id="sp|Q12905|ILF2_HUMAN.IAALASQLVR.2.0.9676.True" updatedrts="47.0338965500542" scores="250885.884447249" fdr="1" recomputedscores="-4.13780870388256" predictedrts="46.2064842910544" irts="46.9198183186285" pwhh="2.8449783986859565">
            <fragment mz="786.48321533203125" charge="1" ion="y7" responses="3989.98310918262" signaltonoises="27.4446458267025" noises="16.8373531881242" />
            <fragment mz="857.52032470703125" charge="1" ion="y8" responses="219.874481053416" signaltonoises="4.05902057190479" noises="10.5733981105166" />
            <fragment mz="673.399169921875" charge="1" ion="y6" responses="611.157249970712" signaltonoises="5.68792924462448" noises="15.1368266641523" />
            <fragment mz="655.37738037109375" charge="1" ion="b7" responses="0" signaltonoises="1" noises="19.7397760643983" />
            <fragment mz="515.33001708984375" charge="1" ion="y4" responses="883.823316450969" signaltonoises="7.86320845903101" noises="18.0143461797118" />
            <fragment mz="429.2637939453125" charge="2" ion="y8" responses="0" signaltonoises="1" noises="24.69805524415" />
          </peptide>
        </decoy>
      </peptide>
    </protein>
    <protein id="sp|P54819|KAD2_HUMAN">
      <peptide id="sp|P54819|KAD2_HUMAN.LVSDEMVVELIEK.2.1.False" updatedrts="72.5673807322476" scores="5687671047964.69" fdr="0" recomputedscores="4.32690394219621" predictedrts="73.108473259643" irts="72.313079016902" pwhh="8.1331245472675491">
        <fragment mz="1291.64502" charge="1" ion="y11" responses="13830.8358403397" signaltonoises="64.4180733087242" noises="13.3966054059361" />
        <fragment mz="829.5029297" charge="1" ion="y7" responses="4349.87186694895" signaltonoises="39.9990398770434" noises="9.03810399645105" />
        <fragment mz="1204.612915" charge="1" ion="y10" responses="1466.75187278477" signaltonoises="14.1220444306456" noises="10.4409367166046" />
        <fragment mz="730.4345093" charge="1" ion="y6" responses="5785.78102890681" signaltonoises="38.3203703284391" noises="10.2591646618401" />
        <fragment mz="631.3660889" charge="1" ion="y5" responses="3912.45537532747" signaltonoises="32.8916665439136" noises="8.46911716987404" />
        <fragment mz="502.3235168" charge="1" ion="y4" responses="3874.00204081743" signaltonoises="28.5230341483435" noises="8.55637604311737" />
        <decoy>
          <peptide id="sp|P54819|KAD2_HUMAN.EILEVVMEDSVLK.2.1.True" updatedrts="71.6405441635342" scores="674736923.977622" fdr="0.186584425597533" recomputedscores="0.421271473252335" predictedrts="73.108473259643" irts="71.3913324019044" pwhh="10.974615167969898">
            <fragment mz="1261.6707763671875" charge="1" ion="y11" responses="719.105062755092" signaltonoises="21.9819889537467" noises="3.47376379454182" />
            <fragment mz="821.4073486328125" charge="1" ion="y7" responses="4682.11811709894" signaltonoises="18.026899939094" noises="12.963447444355" />
            <fragment mz="1148.5867919921875" charge="1" ion="y10" responses="99.9298722793459" signaltonoises="5.36492171447256" noises="10.0683942940553" />
            <fragment mz="690.3668212890625" charge="1" ion="y6" responses="332.079178638831" signaltonoises="6.30263647357376" noises="12.8718289209878" />
            <fragment mz="561.32427978515625" charge="1" ion="y5" responses="499.541047863702" signaltonoises="8.92797549327189" noises="10.1464171145928" />
            <fragment mz="446.29730224609375" charge="1" ion="y4" responses="126.244471907147" signaltonoises="7.83741756235143" noises="4.30678253171679" />
          </peptide>
        </decoy>
      </peptide>
      <peptide id="sp|P54819|KAD2_HUMAN.LAENFC[CAM]VC[CAM]HLATGDMLR.3.0.9998.False" updatedrts="57.6482169075661" scores="2641658278081.72" fdr="0" recomputedscores="2.25868607811915" predictedrts="57.3961853194778" irts="57.4758474938892" pwhh="6.618644567075715">
        <fragment mz="763.376709" charge="1" ion="y7" responses="10927.5896187577" signaltonoises="43.5566077301005" noises="18.5702207545368" />
        <fragment mz="1173.550293" charge="1" ion="y10" responses="4779.51741410429" signaltonoises="27.4786733040518" noises="11.1995750767639" />
        <fragment mz="876.4607544" charge="1" ion="y8" responses="6568.06858078816" signaltonoises="27.7314394314109" noises="19.491552288421" />
        <fragment mz="911.9052734" charge="2" ion="y15" responses="4440.76412137818" signaltonoises="45.6190087764087" noises="7.62222738571502" />
        <fragment mz="1579.717773" charge="1" ion="y13" responses="388.480113988152" signaltonoises="562.48704200141" noises="0.10003056029178" />
        <fragment mz="692.3395996" charge="1" ion="y6" responses="6149.41724961618" signaltonoises="22.909171002044" noises="24.1523322572419" />
        <decoy>
          <peptide id="sp|P54819|KAD2_HUMAN.LMDGTALHC[CAM]VC[CAM]FNEALR.3.0.9998.True" updatedrts="58.2668989826629" scores="17610597.1699037" fdr="1" recomputedscores="-2.91015497193434" predictedrts="57.3961853194778" irts="58.0911319223746" pwhh="5.2562275771813427">
            <fragment mz="909.42474365234375" charge="1" ion="y7" responses="1806.76595929484" signaltonoises="9.99218892984333" noises="19.0139326795318" />
            <fragment mz="1305.5826416015625" charge="1" ion="y10" responses="137.741969366807" signaltonoises="6.09830922203006" noises="4.85667694776886" />
            <fragment mz="1008.4931030273438" charge="1" ion="y8" responses="248.249071957913" signaltonoises="3.33530545265256" noises="21.8885337640506" />
            <fragment mz="881.90362548828125" charge="2" ion="y15" responses="89.5608778688026" signaltonoises="3.51489243004223" noises="5.01348618306019" />
            <fragment mz="1590.7515869140625" charge="1" ion="y13" responses="116.539493928453" signaltonoises="330.595542417088" noises="0.0499810909090909" />
            <fragment mz="749.39404296875" charge="1" ion="y6" responses="307.844924695885" signaltonoises="4.65772073963096" noises="18.8360559867554" />
          </peptide>
        </decoy>
      </peptide>
      <peptide id="sp|P54819|KAD2_HUMAN.PSVPAAEPEYPK.2.0.9971.False" updatedrts="33.2553068883366" scores="183419929204.882" fdr="0.0190735694822888" recomputedscores="1.45355478680592" predictedrts="32.9829640381222" irts="33.2168972116637" pwhh="5.4382369626382907">
        <fragment mz="1001.493835" charge="1" ion="y9" responses="29989.587815803" signaltonoises="178.128802456717" noises="11.3190377085533" />
        <fragment mz="833.4039307" charge="1" ion="y7" responses="3909.26948559391" signaltonoises="23.8423148402454" noises="11.4381581784863" />
        <fragment mz="762.3668213" charge="1" ion="y6" responses="2170.22106623939" signaltonoises="18.3650240457382" noises="11.6948704912833" />
        <fragment mz="1187.594238" charge="1" ion="y11" responses="1926.19380693068" signaltonoises="237.57482119588" noises="0.6534176785536" />
        <fragment mz="1100.562256" charge="1" ion="y10" responses="924.771655416732" signaltonoises="13.2952186626609" noises="7.58862625056355" />
        <fragment mz="284.1604919" charge="1" ion="b3" responses="5779.86598429459" signaltonoises="44.2238515731138" noises="10.2442922031894" />
        <decoy>
          <peptide id="sp|P54819|KAD2_HUMAN.PYEPEAAPVSPK.2.0.9971.True" updatedrts="33.2374913718955" scores="12591959836.7418" fdr="0.225170583775588" recomputedscores="0.290201595115527" predictedrts="32.9829640381222" irts="33.1991795335656" pwhh="7.2894479015031548">
            <fragment mz="895.48834228515625" charge="1" ion="y9" responses="847.104077574705" signaltonoises="7.45736431369931" noises="12.6689857101863" />
            <fragment mz="669.39300537109375" charge="1" ion="y7" responses="226.316502575946" signaltonoises="9.83105320188369" noises="3.30273845693294" />
            <fragment mz="598.35589599609375" charge="1" ion="y6" responses="358.769425252965" signaltonoises="6.09896449831976" noises="5.97539235615463" />
            <fragment mz="1187.59423828125" charge="1" ion="y11" responses="1926.18931202834" signaltonoises="238.337693540228" noises="0.651325672418173" />
            <fragment mz="1024.531005859375" charge="1" ion="y10" responses="253.920402370672" signaltonoises="10.370503314118" noises="4.7511409262911" />
            <fragment mz="390.16595458984375" charge="1" ion="b3" responses="2441.0429822913" signaltonoises="21.3788625813753" noises="8.08277853233955" />
          </peptide>
        </decoy>
      </peptide>
      <peptide id="sp|P54819|KAD2_HUMAN.N[Dea]GFLLDGFPR.2.0.9928.False" updatedrts="71.7266237578754" scores="1356677961688.39" fdr="0" recomputedscores="2.79516315913595" predictedrts="72.2141317606912" irts="71.4769392687272" pwhh="11.555064006714089">
        <fragment mz="704.3726196" charge="1" ion="y6" responses="17585.2918342025" signaltonoises="42.5926735589749" noises="19.0733760181443" />
        <fragment mz="817.456665" charge="1" ion="y7" responses="7732.54305021388" signaltonoises="29.4526964963357" noises="14.7301549639776" />
        <fragment mz="591.2885132" charge="1" ion="y5" responses="5629.84881684689" signaltonoises="35.9428446661848" noises="16.4013607748087" />
        <fragment mz="964.5250854" charge="1" ion="y8" responses="641.444769085653" signaltonoises="14.256211386865" noises="6.34086223051963" />
        <fragment mz="433.2081604" charge="2" ion="b8" responses="3277.5019706677" signaltonoises="14.687632717856" noises="15.2146333699833" />
        <fragment mz="320.1240845" charge="1" ion="b3" responses="6761.57016286205" signaltonoises="36.9060873388277" noises="11.1421175824842" />
        <decoy>
          <peptide id="sp|P54819|KAD2_HUMAN.PFGDLLFGN[Dea]R.2.0.9928.True" updatedrts="72.2401626174916" scores="6433208.69690421" fdr="1" recomputedscores="-2.49737182081215" predictedrts="72.2141317606912" irts="71.9876579018709" pwhh="5.52573053189519">
            <fragment mz="720.4039306640625" charge="1" ion="y6" responses="95.7335060283196" signaltonoises="5.67360058234356" noises="8.20331528282106" />
            <fragment mz="835.43084716796875" charge="1" ion="y7" responses="1355.9970668254" signaltonoises="8.27910162387782" noises="20.4002025704496" />
            <fragment mz="607.31982421875" charge="1" ion="y5" responses="698.841729506581" signaltonoises="4.96445338787452" noises="13.0745313890174" />
            <fragment mz="892.45233154296875" charge="1" ion="y8" responses="0" signaltonoises="1" noises="10.6829944429591" />
            <fragment mz="424.2210693359375" charge="2" ion="b8" responses="291.233603243907" signaltonoises="4.61540047319319" noises="14.604975151625" />
            <fragment mz="302.14993286132813" charge="1" ion="b3" responses="0" signaltonoises="1" noises="12.9657588273129" />
          </peptide>
        </decoy>
      </peptide>
      <peptide id="sp|P54819|KAD2_HUMAN.LAEN[Dea]FC[CAM]VC[CAM]HLATGDMLR.3.0.9868.False" updatedrts="57.6307310350832" scores="3952953080377" fdr="0" recomputedscores="2.43373110055893" predictedrts="57.9337575310848" irts="57.4584576494275" pwhh="6.618644567075715">
        <fragment mz="763.376709" charge="1" ion="y7" responses="10927.5896187577" signaltonoises="42.9127743771902" noises="18.8488354017182" />
        <fragment mz="876.4607544" charge="1" ion="y8" responses="6568.06858078816" signaltonoises="29.2145793772732" noises="18.502022388555" />
        <fragment mz="1013.519653" charge="1" ion="y9" responses="1891.51818719731" signaltonoises="16.5521122843632" noises="18.7548390001294" />
        <fragment mz="1579.717773" charge="1" ion="y13" responses="388.480113988152" signaltonoises="560.739190105269" noises="0.100342360514706" />
        <fragment mz="1432.649414" charge="1" ion="y12" responses="1358.89509973841" signaltonoises="32.7382928062003" noises="4.04674985012665" />
        <fragment mz="692.3395996" charge="1" ion="y6" responses="6149.41724961618" signaltonoises="23.4355177183982" noises="23.6098863455003" />
        <decoy>
          <peptide id="sp|P54819|KAD2_HUMAN.LMDGTALHC[CAM]VC[CAM]FN[Dea]EALR.3.0.9868.True" updatedrts="59.3058064173118" scores="178290565.514233" fdr="1" recomputedscores="-1.89693507664434" predictedrts="57.9337575310848" irts="59.1243339382519" pwhh="2.5010990869198908">
            <fragment mz="910.40875244140625" charge="1" ion="y7" responses="494.495826148239" signaltonoises="5.04361595109912" noises="16.0060567120249" />
            <fragment mz="1009.4771728515625" charge="1" ion="y8" responses="0" signaltonoises="1" noises="17.9372762469091" />
            <fragment mz="1169.5078125" charge="1" ion="y9" responses="0" signaltonoises="1" noises="7.3440590815948" />
            <fragment mz="1591.735595703125" charge="1" ion="y13" responses="38.8437536844033" signaltonoises="330.484680254882" noises="0.0499810909090909" />
            <fragment mz="1490.6878662109375" charge="1" ion="y12" responses="152.707162288996" signaltonoises="293.981741797377" noises="0.10870502405958" />
            <fragment mz="750.3780517578125" charge="1" ion="y6" responses="569.382841807721" signaltonoises="8.31290891310429" noises="16.9282029348242" />
          </peptide>
        </decoy>
      </peptide>
      <peptide id="sp|P54819|KAD2_HUMAN.APSVPAAEPEYPK.2.0.9681.False" updatedrts="34.9558254185434" scores="1363345672430.34" fdr="0" recomputedscores="3.08399924821634" predictedrts="35.1170036478221" irts="34.9080769210862" pwhh="8.2479377382197718">
        <fragment mz="1001.493835" charge="1" ion="y9" responses="20768.1845447418" signaltonoises="131.876852251224" noises="8.70881937188571" />
        <fragment mz="904.4411011" charge="1" ion="y8" responses="2503.61270697669" signaltonoises="17.2825816440417" noises="11.4027818045169" />
        <fragment mz="1187.594238" charge="1" ion="y11" responses="837.072246643197" signaltonoises="33.1527795834218" noises="4.8242148237135" />
        <fragment mz="355.1976013" charge="1" ion="b4" responses="2116.60617952055" signaltonoises="37.2399330017519" noises="8.67187814235173" />
        <fragment mz="633.3242798" charge="1" ion="y5" responses="7083.76022393315" signaltonoises="32.3897204444934" noises="10.8855660858272" />
        <fragment mz="523.2874756" charge="1" ion="b6" responses="7178.94344467352" signaltonoises="29.7199922844579" noises="16.2512587740584" />
        <decoy>
          <peptide id="sp|P54819|KAD2_HUMAN.PYEPEAAPVSPAK.2.0.9681.True" updatedrts="32.7003973301972" scores="31976562.6257921" fdr="1" recomputedscores="-1.51279004804099" predictedrts="35.1170036478221" irts="32.6650350774852" pwhh="2.9207598822777543">
            <fragment mz="869.47271728515625" charge="1" ion="y9" responses="0" signaltonoises="1" noises="4.5814172277543" />
            <fragment mz="740.43011474609375" charge="1" ion="y8" responses="50.1587554946948" signaltonoises="7.72953956816976" noises="2.19363515620265" />
            <fragment mz="1095.568115234375" charge="1" ion="y11" responses="30.5377701175449" signaltonoises="4.50956154754988" noises="3.33117377432902" />
            <fragment mz="487.21871948242188" charge="1" ion="b4" responses="391.208681773502" signaltonoises="7.88876518032847" noises="9.07267140511847" />
            <fragment mz="501.30313110351563" charge="1" ion="y5" responses="156.906468289646" signaltonoises="7.9499214113159" noises="4.4353084226046" />
            <fragment mz="687.2984619140625" charge="1" ion="b6" responses="0" signaltonoises="1" noises="12.5837282850314" />
          </peptide>
        </decoy>
      </peptide>
    </protein>
    <protein id="sp|P25789|PSA4_HUMAN">
      <peptide id="sp|P25789|PSA4_HUMAN.LLDEVFFSEK.2.1.False" updatedrts="62.7416333050516" scores="1722291330480.34" fdr="0" recomputedscores="2.95085174922184" predictedrts="62.6257246363196" irts="62.5412921274269" pwhh="6.6177713167682031">
        <fragment mz="1000.462219" charge="1" ion="y8" responses="33332.1482995165" signaltonoises="140.922089551943" noises="15.8300164674129" />
        <fragment mz="657.3242798" charge="1" ion="y5" responses="15847.3516794569" signaltonoises="26.8936592906096" noises="27.5169927917003" />
        <fragment mz="756.3926392" charge="1" ion="y6" responses="5115.89566697239" signaltonoises="16.4750694782735" noises="25.4905438459178" />
        <fragment mz="864.4501953" charge="1" ion="b7" responses="0" signaltonoises="1" noises="18.7103746409353" />
        <fragment mz="1113.546265" charge="1" ion="y9" responses="5642.59633559707" signaltonoises="38.3930311142032" noises="11.4009351470137" />
        <fragment mz="885.4352417" charge="1" ion="y7" responses="6383.07009261598" signaltonoises="22.2202173361272" noises="16.4263993273046" />
        <decoy>
          <peptide id="sp|P25789|PSA4_HUMAN.ESFFVEDLLK.2.1.True" updatedrts="61.73445" scores="87410494.9902291" fdr="1" recomputedscores="-1.56119796530329" predictedrts="62.6257246363196" irts="61.5396400201927" pwhh="4.6113222940108667">
            <fragment mz="1010.5557250976563" charge="1" ion="y8" responses="1611.17364399509" signaltonoises="17.8358225320906" noises="11.0411157435143" />
            <fragment mz="617.3504638671875" charge="1" ion="y5" responses="823.377156084784" signaltonoises="7.83294234659912" noises="20.2178618044991" />
            <fragment mz="716.41888427734375" charge="1" ion="y6" responses="862.727805566769" signaltonoises="9.96243811557483" noises="19.4761320397943" />
            <fragment mz="854.356689453125" charge="1" ion="b7" responses="0" signaltonoises="1" noises="10.530121772663" />
            <fragment mz="1097.5877685546875" charge="1" ion="y9" responses="95.6773311532413" signaltonoises="6.13875032813734" noises="8.42475642998389" />
            <fragment mz="863.4873046875" charge="1" ion="y7" responses="230.391708630733" signaltonoises="4.56830557883692" noises="18.1213589061759" />
          </peptide>
        </decoy>
      </peptide>
      <peptide id="sp|P25789|PSA4_HUMAN.YLLQ[Dea]YQEPIPC[CAM]EQ[Dea]LVTALC[CAM]DIK.3.0.9998.False" updatedrts="84.3434666666667" scores="43462408.2476364" fdr="1" recomputedscores="-1.67791397024397" predictedrts="84.2551882193705" irts="84.0244936442295" pwhh="3.347532133289739">
        <fragment mz="919.4916992" charge="1" ion="y8" responses="143.261149504859" signaltonoises="7.42792390528404" noises="3.61109913009919" />
        <fragment mz="1149.582642" charge="1" ion="b9" responses="38.7987418818967" signaltonoises="4.15695013783238" noises="3.97198299215352" />
        <fragment mz="1547.744385" charge="1" ion="y13" responses="0" signaltonoises="1" noises="0.126618257757862" />
        <fragment mz="1032.575806" charge="1" ion="y9" responses="30.5377696521368" signaltonoises="5.02856769042006" noises="2.98735821371707" />
        <fragment mz="1036.498535" charge="1" ion="b8" responses="154.498688991624" signaltonoises="12.7665064037949" noises="2.55201075324643" />
        <fragment mz="820.4233398" charge="1" ion="y7" responses="180.473176116785" signaltonoises="4.6191621990817" noises="3.93953505138794" />
        <decoy>
          <peptide id="sp|P25789|PSA4_HUMAN.IDC[CAM]LATVLQ[Dea]EC[CAM]PIPEQYQ[Dea]LLYK.3.0.9998.True" updatedrts="83.881" scores="57310140.7800528" fdr="1" recomputedscores="-1.55937921346039" predictedrts="84.2551882193705" irts="83.5645667283753" pwhh="4.0310745750952268">
            <fragment mz="1085.5513916015625" charge="1" ion="y8" responses="155.290011759731" signaltonoises="8.47876348824062" noises="2.47523142320075" />
            <fragment mz="1015.5128784179688" charge="1" ion="b9" responses="30.5195717637174" signaltonoises="5.95075270161603" noises="2.52382915025099" />
            <fragment mz="1681.814208984375" charge="1" ion="y13" responses="0" signaltonoises="1" noises="-1" />
            <fragment mz="1182.6041259765625" charge="1" ion="y9" responses="56.2803031359643" signaltonoises="8.71775456644512" noises="2.7457774176772" />
            <fragment mz="886.47027587890625" charge="1" ion="b8" responses="444.738633039133" signaltonoises="13.4465728231818" noises="3.63780845791397" />
            <fragment mz="956.5087890625" charge="1" ion="y7" responses="326.687212453303" signaltonoises="19.3211862155801" noises="2.70901512257401" />
          </peptide>
        </decoy>
      </peptide>
      <peptide id="sp|P25789|PSA4_HUMAN.LNEDMAC[CAM]SVAGITSDANVLTNELR.3.0.9969.False" updatedrts="77.9217046301502" scores="19808243.0098557" fdr="0.811900826446281" recomputedscores="-0.892662812027485" predictedrts="77.1798019746751" irts="77.6379983123758" pwhh="1.8858127772843953">
        <fragment mz="1029.568726" charge="1" ion="y9" responses="159.315650291275" signaltonoises="5.55910075502229" noises="8.83121702096745" />
        <fragment mz="1231.627686" charge="1" ion="y11" responses="93.335056455391" signaltonoises="3.45687261093102" noises="6.97632573356215" />
        <fragment mz="958.5316162" charge="1" ion="y8" responses="236.528338471959" signaltonoises="6.33124152003957" noises="8.27333411004153" />
        <fragment mz="1332.675415" charge="1" ion="y12" responses="0" signaltonoises="1" noises="9.03020659764075" />
        <fragment mz="558.300354" charge="3" ion="y16" responses="182.431465331084" signaltonoises="3.49629890134042" noises="15.7426398628972" />
        <fragment mz="746.3560791" charge="3" ion="y21" responses="458.709053143735" signaltonoises="8.10652395503629" noises="10.0569566845762" />
        <decoy>
          <peptide id="sp|P25789|PSA4_HUMAN.LENTLVNADSTIGAVSC[CAM]AMDENLR.3.0.9969.True" updatedrts="79.2519636456824" scores="363185711.767807" fdr="0.203130966017564" recomputedscores="0.354933253477946" predictedrts="77.1798019746751" irts="78.9609518794097" pwhh="5.5645017093404538">
            <fragment mz="1095.455810546875" charge="1" ion="y9" responses="271.888710692795" signaltonoises="8.86563168859163" noises="6.66782913343362" />
            <fragment mz="1265.561279296875" charge="1" ion="y11" responses="77.6999920881633" signaltonoises="5.81644319235349" noises="3.22421276622597" />
            <fragment mz="1008.4237060546875" charge="1" ion="y8" responses="133.116538879283" signaltonoises="3.63169281968082" noises="8.58033901276737" />
            <fragment mz="1322.582763671875" charge="1" ion="y12" responses="280.511086048156" signaltonoises="8.49753062907936" noises="3.75634674104325" />
            <fragment mz="580.2626953125" charge="3" ion="y16" responses="1444.591321023" signaltonoises="18.5428527846306" noises="9.56647420402748" />
            <fragment mz="746.3560791015625" charge="3" ion="y21" responses="540.783510250286" signaltonoises="6.57428929175559" noises="11.0139423284121" />
          </peptide>
        </decoy>
      </peptide>
      <peptide id="sp|P25789|PSA4_HUMAN.LSAEKVEIATLTR.3.0.9953.False" updatedrts="43.1312603491459" scores="528520884101.032" fdr="0" recomputedscores="2.94596634242208" predictedrts="43.014725955696" irts="43.0386144158218" pwhh="7.8571536547838834">
        <fragment mz="561.3355103" charge="1" ion="y5" responses="8426.90311130229" signaltonoises="32.7415915298734" noises="19.5147337717771" />
        <fragment mz="803.4621582" charge="1" ion="y7" responses="8558.90996655791" signaltonoises="46.3331760941946" noises="12.9530731479211" />
        <fragment mz="902.5305786" charge="1" ion="y8" responses="7493.62676566513" signaltonoises="96.2539826708736" noises="6.20960819957412" />
        <fragment mz="1317.737305" charge="1" ion="y12" responses="0" signaltonoises="1" noises="0.0499810909090909" />
        <fragment mz="674.4195557" charge="1" ion="y6" responses="3087.73408169426" signaltonoises="23.0007016296969" noises="12.9321222579027" />
        <fragment mz="757.4090576" charge="1" ion="b7" responses="2635.8104275702" signaltonoises="12.6337068899276" noises="21.0551911902606" />
        <decoy>
          <peptide id="sp|P25789|PSA4_HUMAN.TLTAIEVKEASLR.3.0.9953.True" updatedrts="44.9885666666667" scores="114457060.246192" fdr="1" recomputedscores="-1.71657856060906" predictedrts="43.014725955696" irts="44.8857208733982" pwhh="4.09696620326726">
            <fragment mz="575.31475830078125" charge="1" ion="y5" responses="323.198123000134" signaltonoises="3.68306769437224" noises="23.0282068697654" />
            <fragment mz="802.4781494140625" charge="1" ion="y7" responses="763.882490395058" signaltonoises="9.76385168090919" noises="11.944427994043" />
            <fragment mz="931.520751953125" charge="1" ion="y8" responses="62.7234019432739" signaltonoises="3.99777764473646" noises="6.34535370645083" />
            <fragment mz="1329.773681640625" charge="1" ion="y12" responses="15.5082074638836" signaltonoises="131.897220511453" noises="0.0499810909090909" />
            <fragment mz="703.40972900390625" charge="1" ion="y6" responses="503.775183352371" signaltonoises="4.42853147075793" noises="20.2418397826983" />
            <fragment mz="728.41888427734375" charge="1" ion="b7" responses="0" signaltonoises="1" noises="14.9566384928241" />
          </peptide>
        </decoy>
      </peptide>
      <peptide id="sp|P25789|PSA4_HUMAN.YLLQYQEPIPC[CAM]EQ[Dea]LVTALC[CAM]DIK.3.0.3117.False" updatedrts="83.8983513010299" scores="3641537262.58935" fdr="0.239819004524887" recomputedscores="0.24367406955166" predictedrts="84.1319313234467" irts="83.5818227404167" pwhh="5.204112521817339">
        <fragment mz="919.4916992" charge="1" ion="y8" responses="2242.49109306246" signaltonoises="43.7629724730579" noises="3.66271469973324" />
        <fragment mz="1148.598633" charge="1" ion="b9" responses="1650.55560919585" signaltonoises="42.9808236807679" noises="2.61890520489633" />
        <fragment mz="938.463501" charge="2" ion="b15" responses="0" signaltonoises="1" noises="4.02734279215109" />
        <fragment mz="850.414917" charge="3" ion="b21" responses="354.863112927221" signaltonoises="13.2503198127911" noises="3.72912963227279" />
        <fragment mz="820.4233398" charge="1" ion="y7" responses="2911.51828933112" signaltonoises="64.4475299127204" noises="3.90649240243927" />
        <fragment mz="375.2238159" charge="1" ion="y3" responses="260.872022425642" signaltonoises="19.8618691874996" noises="2.66538079321117" />
        <decoy>
          <peptide id="sp|P25789|PSA4_HUMAN.IDC[CAM]LATVLQ[Dea]EC[CAM]PIPEQYQLLYK.3.0.3117.True" updatedrts="84.0968166666667" scores="59854520.3257701" fdr="1" recomputedscores="-1.53893080239263" predictedrts="84.1319313234467" irts="83.7791981840981" pwhh="2.3205138079359755">
            <fragment mz="1084.5673828125" charge="1" ion="y8" responses="0" signaltonoises="1" noises="2.56723277578423" />
            <fragment mz="1015.5128784179688" charge="1" ion="b9" responses="65.2316530820085" signaltonoises="7.46757842818303" noises="2.09221748840377" />
            <fragment mz="870.91278076171875" charge="2" ion="b15" responses="0" signaltonoises="1" noises="0.0499810909090909" />
            <fragment mz="850.4149169921875" charge="3" ion="b21" responses="321.61842418064" signaltonoises="19.7554657982697" noises="3.65707223749934" />
            <fragment mz="955.52471923828125" charge="1" ion="y7" responses="38.7679907342496" signaltonoises="8.61637474018001" noises="1.91575958711459" />
            <fragment mz="423.26019287109375" charge="1" ion="y3" responses="77.5974856253996" signaltonoises="200.713878226345" noises="0.164531616945469" />
          </peptide>
        </decoy>
      </peptide>
      <peptide id="sp|P25789|PSA4_HUMAN.LN[Dea]EDMAC[CAM]SVAGITSDANVLTNELR.3.0.2556.False" updatedrts="76.6596559673417" scores="522280240.447735" fdr="0.151898734177215" recomputedscores="0.594204033320555" predictedrts="77.0509040999118" irts="76.3828805039354" pwhh="5.9487211037364185">
        <fragment mz="958.5316162" charge="1" ion="y8" responses="2959.3703323282" signaltonoises="20.4309040678719" noises="8.46325237488417" />
        <fragment mz="1231.627686" charge="1" ion="y11" responses="1241.24940536778" signaltonoises="27.8493732491244" noises="6.33370908258723" />
        <fragment mz="1332.675415" charge="1" ion="y12" responses="2050.89294641992" signaltonoises="16.2959908965984" noises="8.48957242651839" />
        <fragment mz="1288.601929" charge="2" ion="b24" responses="0" signaltonoises="1" noises="8.37111045271602" />
        <fragment mz="1029.568726" charge="1" ion="y9" responses="1401.56243284796" signaltonoises="29.1084599685552" noises="8.07444820423307" />
        <fragment mz="745.4202881" charge="1" ion="y6" responses="6646.51438319928" signaltonoises="48.5040767280607" noises="10.2829917067668" />
        <decoy>
          <peptide id="sp|P25789|PSA4_HUMAN.LENTLVNADSTIGAVSC[CAM]AMDEN[Dea]LR.3.0.2556.True" updatedrts="78.8854" scores="155946573.229905" fdr="0.331145149525894" recomputedscores="0.000196135688997276" predictedrts="77.0509040999118" irts="78.5964013092289" pwhh="1.6295029236281455">
            <fragment mz="1009.40771484375" charge="1" ion="y8" responses="47.533746008999" signaltonoises="5.04036765553825" noises="5.09762749814226" />
            <fragment mz="1266.5452880859375" charge="1" ion="y11" responses="30.5181600859604" signaltonoises="3.19734086900019" noises="4.69692392771121" />
            <fragment mz="1323.5667724609375" charge="1" ion="y12" responses="74.4685349342525" signaltonoises="8.88727683084057" noises="3.50449764331646" />
            <fragment mz="1288.6019287109375" charge="2" ion="b24" responses="0" signaltonoises="1" noises="6.07766532286781" />
            <fragment mz="1096.4398193359375" charge="1" ion="y9" responses="0" signaltonoises="1" noises="4.61717786129125" />
            <fragment mz="778.3399658203125" charge="1" ion="y6" responses="104.665276015224" signaltonoises="3.74467275734923" noises="9.39921992622878" />
          </peptide>
        </decoy>
      </peptide>
    </protein>
    <protein id="sp|P23588|IF4B_HUMAN">
      <peptide id="sp|P23588|IF4B_HUMAN.AASIFGGAKPVDTAAR.3.0.9994.False" updatedrts="37.1164458611798" scores="1840978056146.37" fdr="0" recomputedscores="3.19634826260098" predictedrts="37.4062556449817" irts="37.0568317787623" pwhh="5.6626413691813671">
        <fragment mz="1189.632446" charge="1" ion="y12" responses="5798.40024277639" signaltonoises="170.321140173187" noises="2.03955786326817" />
        <fragment mz="1389.748535" charge="1" ion="y14" responses="0" signaltonoises="1" noises="0.0499810909090909" />
        <fragment mz="1042.563965" charge="1" ion="y11" responses="8957.83652285059" signaltonoises="106.928726985597" noises="7.10595062782389" />
        <fragment mz="533.2678223" charge="1" ion="y5" responses="18136.3859114759" signaltonoises="66.1858023862672" noises="22.198897119291" />
        <fragment mz="651.8618774" charge="2" ion="y13" responses="13742.0877819482" signaltonoises="71.8910066974123" noises="13.699708408621" />
        <fragment mz="675.3460693" charge="1" ion="b8" responses="4247.79453470576" signaltonoises="13.2774391341071" noises="23.0405357086916" />
        <decoy>
          <peptide id="sp|P23588|IF4B_HUMAN.AATDVPKAGGFISAAR.3.0.9994.True" updatedrts="37.7131166666667" scores="4314464.17749589" fdr="1" recomputedscores="-2.4358830789683" predictedrts="37.4062556449817" irts="37.6502258180037" pwhh="12.934754023217813">
            <fragment mz="1173.673828125" charge="1" ion="y12" responses="155.390620503653" signaltonoises="375.210923095805" noises="0.0499810909090909" />
            <fragment mz="1389.74853515625" charge="1" ion="y14" responses="38.8488794963382" signaltonoises="330.484680254878" noises="0.0499810909090909" />
            <fragment mz="1074.60546875" charge="1" ion="y11" responses="0" signaltonoises="1" noises="0.109811565469455" />
            <fragment mz="517.30926513671875" charge="1" ion="y5" responses="340.177226617482" signaltonoises="4.31379887884997" noises="20.7206681484845" />
            <fragment mz="644.85406494140625" charge="2" ion="y13" responses="236.125360932646" signaltonoises="4.28006206649687" noises="12.1956076102987" />
            <fragment mz="754.40936279296875" charge="1" ion="b8" responses="3332.267550979" signaltonoises="8.34671703700621" noises="21.0028599200751" />
          </peptide>
        </decoy>
      </peptide>
      <peptide id="sp|P23588|IF4B_HUMAN.AAS[Dhy]IFGGAKPVDTAAR.3.0.9994.False" updatedrts="37.1166745867602" scores="22066431133465.8" fdr="0" recomputedscores="4.27503174987561" predictedrts="37.4039127785475" irts="37.0570592482393" pwhh="7.6902777170870955">
        <fragment mz="1189.632446" charge="1" ion="y12" responses="0" signaltonoises="1" noises="2.03955786326817" />
        <fragment mz="1042.563965" charge="1" ion="y11" responses="8957.83652285059" signaltonoises="106.928726985597" noises="7.10595062782389" />
        <fragment mz="533.2678223" charge="1" ion="y5" responses="18136.3859114759" signaltonoises="66.1858023862672" noises="22.198897119291" />
        <fragment mz="857.4839478" charge="1" ion="y8" responses="12145.4169898687" signaltonoises="74.0954816034024" noises="12.1716730292633" />
        <fragment mz="651.8618774" charge="2" ion="y13" responses="13742.0877819482" signaltonoises="71.8910066974123" noises="13.699708408621" />
        <fragment mz="729.3889771" charge="1" ion="y7" responses="128755.698216563" signaltonoises="307.854075867997" noises="26.5794862935043" />
        <decoy>
          <peptide id="sp|P23588|IF4B_HUMAN.AATDVPKAGGFIS[Dhy]AAR.3.0.9994.True" updatedrts="38.7324003651672" scores="49625369.8895326" fdr="1" recomputedscores="-1.63599299589814" predictedrts="37.4039127785475" irts="38.6639118663643" pwhh="1.8209445961161694">
            <fragment mz="1155.663330078125" charge="1" ion="y12" responses="0" signaltonoises="1" noises="0.985729764329777" />
            <fragment mz="1056.5948486328125" charge="1" ion="y11" responses="130.517668152595" signaltonoises="11.3225244628104" noises="2.91772115848664" />
            <fragment mz="499.2987060546875" charge="1" ion="y5" responses="2987.93976782253" signaltonoises="15.1859283124461" noises="16.5522971065648" />
            <fragment mz="760.4100341796875" charge="1" ion="y8" responses="0" signaltonoises="1" noises="29.1150344396779" />
            <fragment mz="635.8487548828125" charge="2" ion="y13" responses="234.681209580999" signaltonoises="4.55319101274655" noises="12.9687682901715" />
            <fragment mz="703.38861083984375" charge="1" ion="y7" responses="412.305529604116" signaltonoises="4.11234483560057" noises="29.5365397946493" />
          </peptide>
        </decoy>
      </peptide>
      <peptide id="sp|P23588|IF4B_HUMAN.GGAKPVDTAAR.2.0.9993.False" updatedrts="37.1165356902981" scores="98537303938923.1" fdr="0" recomputedscores="4.92490032616355" predictedrts="37.2011291417311" irts="37.0569211145617" pwhh="7.7237529388266779">
        <fragment mz="729.3889771" charge="1" ion="y7" responses="130751.482889597" signaltonoises="326.655718100441" noises="25.1861721845304" />
        <fragment mz="625.3303833" charge="1" ion="b7" responses="0" signaltonoises="1" noises="23.7153844773057" />
        <fragment mz="533.2678223" charge="1" ion="y5" responses="18136.3859114759" signaltonoises="67.0283872881304" noises="21.919844373022" />
        <fragment mz="857.4839478" charge="1" ion="y8" responses="12145.4169898687" signaltonoises="73.967207800833" noises="12.1927811233703" />
        <fragment mz="632.3362427" charge="1" ion="y6" responses="5954.07278467039" signaltonoises="17.7574038661443" noises="28.9495137715526" />
        <fragment mz="314.1822815" charge="1" ion="b4" responses="0" signaltonoises="1" noises="19.0476397548438" />
        <decoy>
          <peptide id="sp|P23588|IF4B_HUMAN.AATDVPKAGGR.2.0.9993.True" updatedrts="37.1293758697915" scores="258914762.462823" fdr="0.684727395868608" recomputedscores="-0.65554353611154" predictedrts="37.2011291417311" irts="37.0696907790134" pwhh="9.2723618625718878">
            <fragment mz="684.4151611328125" charge="1" ion="y7" responses="138.547291928055" signaltonoises="5.91811661958311" noises="12.6544360111804" />
            <fragment mz="683.37225341796875" charge="1" ion="b7" responses="282.401814673795" signaltonoises="3.62454565780336" noises="23.1134350297165" />
            <fragment mz="488.2939453125" charge="1" ion="y5" responses="6147.16211699411" signaltonoises="11.9289936663192" noises="33.7857913487339" />
            <fragment mz="799.44207763671875" charge="1" ion="y8" responses="261.511554438765" signaltonoises="4.02368929173476" noises="16.6363171974497" />
            <fragment mz="585.34674072265625" charge="1" ion="y6" responses="1197.48422064378" signaltonoises="11.1644159150687" noises="13.6991264593081" />
            <fragment mz="359.1561279296875" charge="1" ion="b4" responses="3322.45585789104" signaltonoises="14.8874095306365" noises="18.6795248003761" />
          </peptide>
        </decoy>
      </peptide>
      <peptide id="sp|P23588|IF4B_HUMAN.SILPTAPR.2.0.9969.False" updatedrts="36.1565888481409" scores="34429997160643" fdr="0" recomputedscores="4.58413775494826" predictedrts="36.3167222008779" irts="36.1022460594283" pwhh="9.2607645364866862">
        <fragment mz="541.3092651" charge="1" ion="y5" responses="264750.324240537" signaltonoises="359.073241300058" noises="38.1839363808166" />
        <fragment mz="654.3933105" charge="1" ion="y6" responses="68309.1810824735" signaltonoises="276.171275563473" noises="13.4785042223106" />
        <fragment mz="314.207428" charge="1" ion="b3" responses="36439.5944415426" signaltonoises="159.921930007328" noises="13.6320953658085" />
        <fragment mz="343.2088318" charge="1" ion="y3" responses="9041.33440983224" signaltonoises="29.8220126790929" noises="23.1748042228795" />
        <fragment mz="201.1233673" charge="1" ion="b2" responses="56331.4407142894" signaltonoises="78.476450236911" noises="43.9664985613823" />
        <fragment mz="444.2565002" charge="1" ion="y4" responses="32002.6385545457" signaltonoises="64.7241845653021" noises="29.2723083104875" />
        <decoy>
          <peptide id="sp|P23588|IF4B_HUMAN.PATPLISR.2.0.9969.True" updatedrts="37.6014384615461" scores="5177644.46226128" fdr="1" recomputedscores="-3.47659391642994" predictedrts="36.3167222008779" irts="37.5391609215444" pwhh="7.0638265479420621">
            <fragment mz="585.37188720703125" charge="1" ion="y5" responses="20724.4964240355" signaltonoises="48.3817189173503" noises="23.3200940513221" />
            <fragment mz="686.4195556640625" charge="1" ion="y6" responses="1818.88634596033" signaltonoises="4.62595634318533" noises="29.547323726215" />
            <fragment mz="270.14483642578125" charge="1" ion="b3" responses="113.992645360873" signaltonoises="3.30454670836988" noises="18.6463232566644" />
            <fragment mz="375.23504638671875" charge="1" ion="y3" responses="6222.73544351164" signaltonoises="12.1564397173113" noises="36.3862554385244" />
            <fragment mz="169.09715270996094" charge="1" ion="b2" responses="0" signaltonoises="1" noises="15.4484280002675" />
            <fragment mz="488.31912231445313" charge="1" ion="y4" responses="6326.67638403063" signaltonoises="33.324017816438" noises="16.2811706205183" />
          </peptide>
        </decoy>
      </peptide>
      <peptide id="sp|P23588|IF4B_HUMAN.IRVDVADQAQDKDRDDR.4.0.9964.False" updatedrts="23.5039525844048" scores="21992938909594.4" fdr="0" recomputedscores="4.49856618805139" predictedrts="23.4733094026456" irts="23.5190948970991" pwhh="5.4768060416762">
        <fragment mz="583.3562012" charge="1" ion="b5" responses="26121.8185100421" signaltonoises="458.301176221828" noises="4.82838662108789" />
        <fragment mz="769.4202881" charge="1" ion="b7" responses="14959.9704137247" signaltonoises="145.088538304199" noises="8.5980593616894" />
        <fragment mz="1246.577026" charge="1" ion="y10" responses="0" signaltonoises="1" noises="0.0499810909090909" />
        <fragment mz="1007.998657" charge="2" ion="y17" responses="0" signaltonoises="1" noises="0.0499810909090909" />
        <fragment mz="654.3933105" charge="1" ion="b6" responses="10070.7216209673" signaltonoises="283.553154300696" noises="3.25911193327304" />
        <fragment mz="1361.604004" charge="1" ion="y11" responses="0" signaltonoises="1" noises="0.0499810909090909" />
        <decoy>
          <peptide id="sp|P23588|IF4B_HUMAN.DDRDKDQAQDAVDVRIR.4.0.9964.True" updatedrts="24.7328961982175" scores="33394.4428185154" fdr="1" recomputedscores="-4.28765218983165" predictedrts="23.4733094026456" irts="24.7412894611606" pwhh="4.2505317783639081">
            <fragment mz="630.2841796875" charge="1" ion="b5" responses="207.497915876813" signaltonoises="4.2829456670124" noises="7.07102933242494" />
            <fragment mz="873.36968994140625" charge="1" ion="b7" responses="305.995969627606" signaltonoises="15.9542600193478" noises="2.58395557007755" />
            <fragment mz="1142.627685546875" charge="1" ion="y10" responses="0" signaltonoises="1" noises="0.0499810909090909" />
            <fragment mz="1007.9986572265625" charge="2" ion="y17" responses="38.8406232744973" signaltonoises="330.484680254878" noises="0.0499810909090909" />
            <fragment mz="745.31109619140625" charge="1" ion="b6" responses="38.7893688364558" signaltonoises="6.36590043533036" noises="2.59371563255388" />
            <fragment mz="1270.686279296875" charge="1" ion="y11" responses="0" signaltonoises="1" noises="0.0499810909090909" />
          </peptide>
        </decoy>
      </peptide>
      <peptide id="sp|P23588|IF4B_HUMAN.VAPAQPSEEGPGRKDENKVDGMN[Dea]APK.4.0.9403.False" updatedrts="26.7925208084945" scores="10442.2677347497" fdr="1" recomputedscores="-5.07154352019219" predictedrts="24.3811450078407" irts="26.7896031302295" pwhh="2.5988308323358473">
        <fragment mz="1276.605957" charge="2" ion="y24" responses="38.8115580348759" signaltonoises="330.39598823932" noises="0.0499810909090909" />
        <fragment mz="752.6902466" charge="3" ion="y21" responses="0" signaltonoises="1" noises="0.19718090516226" />
        <fragment mz="1128.531738" charge="2" ion="y21" responses="410.849731327453" signaltonoises="880.759552879278" noises="0.103468955737271" />
        <fragment mz="851.4063721" charge="3" ion="y24" responses="0" signaltonoises="1" noises="3.0984205402384" />
        <fragment mz="832.3869019" charge="1" ion="y8" responses="142.890644260504" signaltonoises="165.363139276282" noises="0.20786932527909" />
        <fragment mz="960.4818726" charge="1" ion="y9" responses="22.2973224927223" signaltonoises="123.569670256376" noises="0.0975369338432097" />
        <decoy>
          <peptide id="sp|P23588|IF4B_HUMAN.PAN[Dea]MGDVKNEDKRGPGEESPQAPAVK.4.0.9403.True" updatedrts="23.7473573855583" scores="3532729.74005117" fdr="1" recomputedscores="-2.70203540900574" predictedrts="24.3811450078407" irts="23.7611629802013" pwhh="1.7515813862849938">
            <fragment mz="1277.61376953125" charge="2" ion="y24" responses="116.538382267171" signaltonoises="705.695598317409" noises="0.0499810909090909" />
            <fragment mz="751.04864501953125" charge="3" ion="y21" responses="38.8488794963379" signaltonoises="330.484680254878" noises="0.0499810909090909" />
            <fragment mz="1126.0693359375" charge="2" ion="y21" responses="0" signaltonoises="1" noises="0.0499810909090909" />
            <fragment mz="852.0782470703125" charge="3" ion="y24" responses="0" signaltonoises="1" noises="0.0681096562447637" />
            <fragment mz="797.45159912109375" charge="1" ion="y8" responses="0" signaltonoises="1" noises="0.084469981886943" />
            <fragment mz="926.49420166015625" charge="1" ion="y9" responses="38.8406211803129" signaltonoises="17.9630252149537" noises="0.919554723827313" />
          </peptide>
        </decoy>
      </peptide>
    </protein>
    <protein id="sp|P54136|SYRC_HUMAN">
      <peptide id="sp|P54136|SYRC_HUMAN.IVFVPGC[CAM]SIPLTIVK.3.1.False" updatedrts="73.4657073610126" scores="10201053440.8839" fdr="0.174795161919625" recomputedscores="0.494722223751225" predictedrts="73.5123110353072" irts="73.2064722613829" pwhh="7.8349976764630371">
        <fragment mz="670.4497681" charge="1" ion="y6" responses="11618.7906549745" signaltonoises="306.781371880087" noises="2.46358726666576" />
        <fragment mz="783.5338745" charge="1" ion="y7" responses="0" signaltonoises="1" noises="0.127740865004962" />
        <fragment mz="860.4334717" charge="1" ion="b8" responses="1962.2162148609" signaltonoises="18.781785965974" noises="9.53675425309159" />
        <fragment mz="765.4416504" charge="2" ion="y14" responses="0" signaltonoises="1" noises="22.7798597657674" />
        <fragment mz="773.4014282" charge="1" ion="b7" responses="869.877959322254" signaltonoises="7.60252072493194" noises="12.3600113626903" />
        <fragment mz="870.5658569" charge="1" ion="y8" responses="1771.2496981452" signaltonoises="14.5298088819998" noises="7.83303509560437" />
        <decoy>
          <peptide id="sp|P54136|SYRC_HUMAN.VITLPISC[CAM]GPVFVIK.3.1.True" updatedrts="74.4015574313006" scores="33683548.6504443" fdr="1" recomputedscores="-1.99529029728099" predictedrts="73.5123110353072" irts="74.1371828780677" pwhh="5.7476146171816467">
            <fragment mz="702.45489501953125" charge="1" ion="y6" responses="155.235974022069" signaltonoises="13.6246113573091" noises="3.79986533613447" />
            <fragment mz="759.476318359375" charge="1" ion="y7" responses="93.1721007120655" signaltonoises="6.48465121524612" noises="6.67993172770473" />
            <fragment mz="884.49102783203125" charge="1" ion="b8" responses="89.5762548388239" signaltonoises="8.06943767676159" noises="3.74698918526749" />
            <fragment mz="772.449462890625" charge="2" ion="y14" responses="327.039639038471" signaltonoises="9.85241970099671" noises="7.65647553295348" />
            <fragment mz="724.4603271484375" charge="1" ion="b7" responses="1068.34494449937" signaltonoises="38.1317096584986" noises="2.86145050192602" />
            <fragment mz="919.5069580078125" charge="1" ion="y8" responses="166.278533251868" signaltonoises="6.706796913862" noises="5.58751300145501" />
          </peptide>
        </decoy>
      </peptide>
      <peptide id="sp|P54136|SYRC_HUMAN.LFEFAGYDVLR.2.0.9995.False" updatedrts="71.4022863216832" scores="24724761961520.1" fdr="0" recomputedscores="4.24220025827896" predictedrts="71.3763910993275" irts="71.1543830122966" pwhh="5.2814042473067309">
        <fragment mz="1069.53125" charge="1" ion="y9" responses="3865.86392549486" signaltonoises="28.9339339347132" noises="11.3923174745529" />
        <fragment mz="940.4887085" charge="1" ion="y8" responses="3917.83613381146" signaltonoises="19.5511635270372" noises="14.5687529592584" />
        <fragment mz="722.3831787" charge="1" ion="y6" responses="2053.25315406755" signaltonoises="21.2549559263551" noises="15.4367514805884" />
        <fragment mz="793.4202881" charge="1" ion="y7" responses="2537.38621454536" signaltonoises="19.2225330038789" noises="15.5330995983736" />
        <fragment mz="537.270752" charge="1" ion="b4" responses="0" signaltonoises="1" noises="16.8235912486654" />
        <fragment mz="387.2714233" charge="1" ion="y3" responses="0" signaltonoises="1" noises="4.03648546312392" />
        <decoy>
          <peptide id="sp|P54136|SYRC_HUMAN.LVDYGAFEFLR.2.0.9995.True" updatedrts="73.2828137013252" scores="1495268448.42414" fdr="0.346812386156648" recomputedscores="-0.00911668202281239" predictedrts="71.3763910993275" irts="73.0245830077516" pwhh="3.81624663458715">
            <fragment mz="1117.53125" charge="1" ion="y9" responses="0" signaltonoises="1" noises="9.23433294575641" />
            <fragment mz="1002.5043334960938" charge="1" ion="y8" responses="717.669195764417" signaltonoises="8.65288585874581" noises="13.2000462802505" />
            <fragment mz="782.4195556640625" charge="1" ion="y6" responses="246.015228070388" signaltonoises="4.59430547496378" noises="14.5585184769125" />
            <fragment mz="839.4410400390625" charge="1" ion="y7" responses="156.75874110213" signaltonoises="3.2279011117088" noises="14.5536344232298" />
            <fragment mz="491.25003051757813" charge="1" ion="b4" responses="188.032486782646" signaltonoises="3.45212550137429" noises="17.7720210807006" />
            <fragment mz="435.27142333984375" charge="1" ion="y3" responses="128.344244176882" signaltonoises="3.52633104471926" noises="9.67905088101758" />
          </peptide>
        </decoy>
      </peptide>
      <peptide id="sp|P54136|SYRC_HUMAN.VIVDFSSPNIAK.2.0.9966.False" updatedrts="50.6622368345324" scores="1581835668592.58" fdr="0" recomputedscores="2.88300647202049" predictedrts="50.2984362638397" irts="50.5282326693052" pwhh="6.9903312256417056">
        <fragment mz="1077.557495" charge="1" ion="y10" responses="6767.26408543971" signaltonoises="49.1870384877966" noises="9.86481535942171" />
        <fragment mz="978.4890747" charge="1" ion="y9" responses="4169.09979143217" signaltonoises="22.0091064774196" noises="17.9049577741846" />
        <fragment mz="716.3937378" charge="1" ion="y7" responses="2778.20165773227" signaltonoises="10.3116540163159" noises="24.6407711793596" />
        <fragment mz="863.4621582" charge="1" ion="y8" responses="3266.34487863999" signaltonoises="14.3977055066935" noises="20.3315876950851" />
        <fragment mz="542.3296509" charge="1" ion="y5" responses="2012.0250651803" signaltonoises="13.9705483930537" noises="11.4703682774542" />
        <fragment mz="213.1597595" charge="1" ion="b2" responses="3569.58930773202" signaltonoises="17.3155067914025" noises="20.3541989585825" />
        <decoy>
          <peptide id="sp|P54136|SYRC_HUMAN.AINPSSFDVIVK.2.0.9966.True" updatedrts="50.4354666666667" scores="315523682.76901" fdr="0.764764764764765" recomputedscores="-0.817643272339389" predictedrts="50.2984362638397" irts="50.3027078662616" pwhh="9.6966012248631728">
            <fragment mz="1105.5887451171875" charge="1" ion="y10" responses="82.6326388009374" signaltonoises="5.39594664599589" noises="7.88995384755504" />
            <fragment mz="991.5458984375" charge="1" ion="y9" responses="58.6714348990102" signaltonoises="3.12688322174062" noises="8.95847146266443" />
            <fragment mz="807.4610595703125" charge="1" ion="y7" responses="1448.91058751302" signaltonoises="5.86229140370823" noises="19.3175001450772" />
            <fragment mz="894.49310302734375" charge="1" ion="y8" responses="343.789320404502" signaltonoises="5.93314738846005" noises="11.6417011834665" />
            <fragment mz="573.36065673828125" charge="1" ion="y5" responses="145.819558738822" signaltonoises="4.99157173641536" noises="8.42305289630685" />
            <fragment mz="185.12844848632813" charge="1" ion="b2" responses="216.069324416513" signaltonoises="3.09513125937823" noises="26.068714152043" />
          </peptide>
        </decoy>
      </peptide>
      <peptide id="sp|P54136|SYRC_HUMAN.LMDLLGEGLKR.3.0.9221.False" updatedrts="53.4375340220186" scores="347219396.869705" fdr="0.824306472919419" recomputedscores="-0.911150879568515" predictedrts="52.9920790738046" irts="53.2882886214878" pwhh="7.991533077680657">
        <fragment mz="586.3269043" charge="1" ion="b5" responses="0" signaltonoises="1" noises="14.8714641808888" />
        <fragment mz="659.3834839" charge="1" ion="y6" responses="9852.257778273" signaltonoises="31.0579514463552" noises="22.3298111252756" />
        <fragment mz="1000.578552" charge="1" ion="y9" responses="427.246349574429" signaltonoises="525.758904802259" noises="0.102762331689344" />
        <fragment mz="1131.619019" charge="1" ion="y10" responses="0" signaltonoises="1" noises="0.0499810909090909" />
        <fragment mz="772.4675903" charge="1" ion="y7" responses="4481.27671189029" signaltonoises="48.6594940794638" noises="8.39994592582685" />
        <fragment mz="643.3483887" charge="1" ion="b6" responses="685.808098746752" signaltonoises="4.04840947160937" noises="23.3064660189564" />
        <decoy>
          <peptide id="sp|P54136|SYRC_HUMAN.KLGEGLLDMLR.3.0.9221.True" updatedrts="53.5787396720775" scores="7813928.5732611" fdr="1" recomputedscores="-2.5823650878601" predictedrts="52.9920790738046" irts="53.4287188055719" pwhh="8.7500882346579889">
            <fragment mz="485.27182006835938" charge="1" ion="b5" responses="1549.02564719928" signaltonoises="9.68242961671282" noises="14.1281320197289" />
            <fragment mz="760.4385986328125" charge="1" ion="y6" responses="67.2705214393481" signaltonoises="4.76526316342138" noises="3.69866524382986" />
            <fragment mz="1003.5241088867188" charge="1" ion="y9" responses="0" signaltonoises="1" noises="0.056843418121927" />
            <fragment mz="1116.608154296875" charge="1" ion="y10" responses="0" signaltonoises="1" noises="0.0499810909090909" />
            <fragment mz="817.46002197265625" charge="1" ion="y7" responses="445.48746037568" signaltonoises="18.7814399622899" noises="2.68135250307455" />
            <fragment mz="598.35589599609375" charge="1" ion="b6" responses="0" signaltonoises="1" noises="25.5873922541866" />
          </peptide>
        </decoy>
      </peptide>
      <peptide id="sp|P54136|SYRC_HUMAN.STIIGESISR.2.0.684.False" updatedrts="36.4363112910121" scores="55553961300.6443" fdr="0.0350262697022767" recomputedscores="1.27343449389231" predictedrts="36.1198409786403" irts="36.3804323368788" pwhh="4.3562669596100712">
        <fragment mz="648.3311157" charge="1" ion="y6" responses="10782.1593438531" signaltonoises="30.2470604145556" noises="39.7939531836375" />
        <fragment mz="761.4152222" charge="1" ion="y7" responses="9416.4247659183" signaltonoises="27.1101844049062" noises="24.3780374258742" />
        <fragment mz="688.3511963" charge="1" ion="b7" responses="0" signaltonoises="1" noises="24.9520364727976" />
        <fragment mz="874.4992676" charge="1" ion="y8" responses="2172.42431156425" signaltonoises="25.6222900641353" noises="10.7750009793881" />
        <fragment mz="302.171051" charge="1" ion="b3" responses="3134.00705347357" signaltonoises="21.4095349647959" noises="11.2037117138719" />
        <fragment mz="375.2350464" charge="1" ion="y3" responses="1374.92074689527" signaltonoises="7.74273746112409" noises="16.4888017568037" />
        <decoy>
          <peptide id="sp|P54136|SYRC_HUMAN.SISEGIITSR.2.0.684.True" updatedrts="36.2841664600167" scores="12777982.4975661" fdr="1" recomputedscores="-2.36481824912684" predictedrts="36.1198409786403" irts="36.2291230470932" pwhh="4.8100516843558525">
            <fragment mz="646.38824462890625" charge="1" ion="y6" responses="0" signaltonoises="1" noises="12.1329501326432" />
            <fragment mz="775.43084716796875" charge="1" ion="y7" responses="269.117602130373" signaltonoises="5.85507442362559" noises="13.0295921979333" />
            <fragment mz="700.3875732421875" charge="1" ion="b7" responses="446.967875745902" signaltonoises="5.62013120549644" noises="14.5314139910516" />
            <fragment mz="862.462890625" charge="1" ion="y8" responses="705.385853078494" signaltonoises="8.89077320851492" noises="12.8383041954992" />
            <fragment mz="288.1553955078125" charge="1" ion="b3" responses="0" signaltonoises="1" noises="11.6617758829576" />
            <fragment mz="363.19866943359375" charge="1" ion="y3" responses="1305.71192598732" signaltonoises="6.35692705337992" noises="20.3663081269619" />
          </peptide>
        </decoy>
      </peptide>
      <peptide id="sp|P54136|SYRC_HUMAN.LANIDEEMLQK.2.0.3808.False" updatedrts="47.2176095063956" scores="292989281.313548" fdr="0.695476029709656" recomputedscores="-0.678427910706651" predictedrts="44.8120966643255" irts="47.1025223695422" pwhh="4.0627260381353807">
        <fragment mz="892.4080811" charge="1" ion="y7" responses="304.243740540242" signaltonoises="4.58379768770705" noises="11.6680424164386" />
        <fragment mz="1005.492126" charge="1" ion="y8" responses="157.574228052905" signaltonoises="4.16578401307891" noises="20.4463933174544" />
        <fragment mz="1119.535034" charge="1" ion="y9" responses="220.06501065044" signaltonoises="5.85178245035674" noises="14.7064782075686" />
        <fragment mz="777.3811035" charge="1" ion="y6" responses="264.470386125962" signaltonoises="4.3734622133054" noises="20.7818770793295" />
        <fragment mz="299.1713867" charge="1" ion="b3" responses="733.306948272869" signaltonoises="5.29134680978955" noises="20.5711878213442" />
        <fragment mz="147.1128082" charge="1" ion="y1" responses="0" signaltonoises="1" noises="33.8832570082527" />
        <decoy>
          <peptide id="sp|P54136|SYRC_HUMAN.QLMEEDINALK.2.0.3808.True" updatedrts="45.8052662084846" scores="571162.47833992" fdr="1" recomputedscores="-3.25446054632965" predictedrts="44.8120966643255" irts="45.6979353063977" pwhh="5.3839747812185275">
            <fragment mz="802.43048095703125" charge="1" ion="y7" responses="614.129902392206" signaltonoises="4.59444053325138" noises="25.0909529284982" />
            <fragment mz="931.47308349609375" charge="1" ion="y8" responses="9809.3974699106" signaltonoises="14.4686695021277" noises="37.29629706179" />
            <fragment mz="1062.5135498046875" charge="1" ion="y9" responses="100.038279861039" signaltonoises="4.11620429580159" noises="13.1405928207199" />
            <fragment mz="673.387939453125" charge="1" ion="y6" responses="375.540021094077" signaltonoises="4.25797770682816" noises="25.8372788153646" />
            <fragment mz="373.19039916992188" charge="1" ion="b3" responses="362.452626546393" signaltonoises="6.15634735867725" noises="19.2970547477014" />
            <fragment mz="147.11280822753906" charge="1" ion="y1" responses="6237.74704668148" signaltonoises="28.6026262809473" noises="25.3885021907486" />
          </peptide>
        </decoy>
      </peptide>
    </protein>
    <protein id="sp|P10809|CH60_HUMAN">
      <peptide id="sp|P10809|CH60_HUMAN.LVQDVANNTN[Dea]EEAGDGTTTATVLAR.3.0.9999.False" updatedrts="43.8715383750389" scores="1127061770.70822" fdr="0.442389758179232" recomputedscores="-0.207845620294099" predictedrts="43.5621321731941" irts="43.7748270206731" pwhh="9.2203510196278415">
        <fragment mz="990.5578613" charge="1" ion="y10" responses="2580.91832031324" signaltonoises="79.7194321935594" noises="2.42241984027028" />
        <fragment mz="1162.606201" charge="1" ion="y12" responses="2715.63481631754" signaltonoises="67.0190179496178" noises="2.55857400743152" />
        <fragment mz="1105.584839" charge="1" ion="y11" responses="1251.79282292468" signaltonoises="39.4007508085028" noises="2.69596740670818" />
        <fragment mz="1233.643311" charge="1" ion="y13" responses="1048.0197605703" signaltonoises="27.4866074638596" noises="2.48612391111066" />
        <fragment mz="933.536377" charge="1" ion="y9" responses="1373.72256007477" signaltonoises="39.0965486655286" noises="2.70743328053865" />
        <fragment mz="955.484314" charge="1" ion="b9" responses="233.032579000581" signaltonoises="11.550579637647" noises="4.13076741654372" />
        <decoy>
          <peptide id="sp|P10809|CH60_HUMAN.ALVTATTTGDGAEEN[Dea]TNNAVDQVLR.3.0.9999.True" updatedrts="41.9507213367873" scores="52772601.1638619" fdr="0.748663101604278" recomputedscores="-0.786725838576594" predictedrts="43.5621321731941" irts="41.8645586272972" pwhh="8.0723989945890366">
            <fragment mz="1129.5960693359375" charge="1" ion="y10" responses="304.749811154337" signaltonoises="241.384078608801" noises="0.163712455225272" />
            <fragment mz="1373.66552734375" charge="1" ion="y12" responses="1851.29977173582" signaltonoises="56.2704025295258" noises="2.72734739270085" />
            <fragment mz="1244.6229248046875" charge="1" ion="y11" responses="396.75288250231" signaltonoises="16.2605253552277" noises="2.44461837385169" />
            <fragment mz="1502.7081298828125" charge="1" ion="y13" responses="38.8499939717244" signaltonoises="330.484674502895" noises="0.0499810909090909" />
            <fragment mz="1028.54833984375" charge="1" ion="y9" responses="102.343797122598" signaltonoises="6.67551740461329" noises="2.69970947296836" />
            <fragment mz="816.4461669921875" charge="1" ion="b9" responses="38.7782400308582" signaltonoises="7.15988045055658" noises="2.30562656188689" />
          </peptide>
        </decoy>
      </peptide>
      <peptide id="sp|P10809|CH60_HUMAN.LVQDVANNTNEEAGDGTTTATVLAR.3.0.9999.False" updatedrts="43.8715383750389" scores="256482631.12699" fdr="0.785904255319149" recomputedscores="-0.850735379063376" predictedrts="43.5076127663008" irts="43.7748270206731" pwhh="9.2203510196278415">
        <fragment mz="990.5578613" charge="1" ion="y10" responses="2580.91832031324" signaltonoises="79.958504939215" noises="2.41517690141363" />
        <fragment mz="1162.606201" charge="1" ion="y12" responses="2715.63481631754" signaltonoises="67.3575635991444" noises="2.54571436624315" />
        <fragment mz="1105.584839" charge="1" ion="y11" responses="1251.79282292468" signaltonoises="38.9946690932329" noises="2.72404260504389" />
        <fragment mz="1233.643311" charge="1" ion="y13" responses="1048.0197605703" signaltonoises="27.6014208399226" noises="2.47578240437443" />
        <fragment mz="1362.685913" charge="1" ion="y14" responses="222.627955832852" signaltonoises="18.8858968731653" noises="2.53202593056609" />
        <fragment mz="933.536377" charge="1" ion="y9" responses="1373.72256007477" signaltonoises="39.2279260557016" noises="2.69836587488586" />
        <decoy>
          <peptide id="sp|P10809|CH60_HUMAN.ALVTATTTGDGAEENTNNAVDQVLR.3.0.9999.True" updatedrts="42.845605372536" scores="154125197.028778" fdr="0.475854776172013" recomputedscores="-0.284972335335219" predictedrts="43.5076127663008" irts="42.7545281846183" pwhh="6.2710438873673464">
            <fragment mz="1129.5960693359375" charge="1" ion="y10" responses="334.444338515047" signaltonoises="244.052518690897" noises="0.144630009642164" />
            <fragment mz="1372.6815185546875" charge="1" ion="y12" responses="118.622256527034" signaltonoises="375.210923095816" noises="0.0499810909090909" />
            <fragment mz="1243.638916015625" charge="1" ion="y11" responses="96.3957879003886" signaltonoises="222.913741412354" noises="0.10986606927727" />
            <fragment mz="1501.72412109375" charge="1" ion="y13" responses="38.849993506328" signaltonoises="330.484673963539" noises="0.0499810909090909" />
            <fragment mz="1572.76123046875" charge="1" ion="y14" responses="233.088624636608" signaltonoises="389.322918353367" noises="0.0906110984193389" />
            <fragment mz="1028.54833984375" charge="1" ion="y9" responses="184.768030493353" signaltonoises="12.6225565037004" noises="2.58377809145581" />
          </peptide>
        </decoy>
      </peptide>
      <peptide id="sp|P10809|CH60_HUMAN.AAVEEGIVLGGGC[CAM]ALLR.2.0.9999.False" updatedrts="61.5448707161811" scores="2171541.46394982" fdr="1" recomputedscores="-1.88423818304034" predictedrts="62.82627601413" irts="61.351101858199" pwhh="1.9278705661489053">
        <fragment mz="916.5032959" charge="1" ion="y9" responses="810.858322354863" signaltonoises="11.5757820007998" noises="13.3296934180462" />
        <fragment mz="1015.571716" charge="1" ion="y10" responses="115.995760956251" signaltonoises="3.64043159871802" noises="8.76462109789126" />
        <fragment mz="803.4192505" charge="1" ion="y8" responses="0" signaltonoises="1" noises="16.10975503671" />
        <fragment mz="670.3406372" charge="1" ion="b7" responses="0" signaltonoises="1" noises="14.2090446911409" />
        <fragment mz="746.3977661" charge="1" ion="y7" responses="139.438067864607" signaltonoises="3.15381853691801" noises="14.6656490077082" />
        <fragment mz="371.1925049" charge="1" ion="b4" responses="190.557260590258" signaltonoises="3.55004498166131" noises="15.3107977618737" />
        <decoy>
          <peptide id="sp|P10809|CH60_HUMAN.LLAC[CAM]GGGLVIGEEVAAR.2.0.9999.True" updatedrts="61.0338231062891" scores="14623270.1223449" fdr="0.927620902304447" recomputedscores="-1.07701259109757" predictedrts="62.82627601413" irts="60.8428607934615" pwhh="7.5237235905586743">
            <fragment mz="943.520751953125" charge="1" ion="y9" responses="389.866742955294" signaltonoises="10.2314843821083" noises="9.09012338093977" />
            <fragment mz="1056.604736328125" charge="1" ion="y10" responses="157.734271767738" signaltonoises="8.74366179634376" noises="4.57100034724294" />
            <fragment mz="844.45233154296875" charge="1" ion="y8" responses="442.724967339494" signaltonoises="8.43276697305626" noises="16.7069223436096" />
            <fragment mz="629.30755615234375" charge="1" ion="b7" responses="4406.06053704778" signaltonoises="17.7076874403465" noises="18.1501064121816" />
            <fragment mz="731.36822509765625" charge="1" ion="y7" responses="530.000155337125" signaltonoises="6.63176348780063" noises="13.6938684318373" />
            <fragment mz="458.2431640625" charge="1" ion="b4" responses="376.019908886593" signaltonoises="3.87255295121878" noises="20.4635301609493" />
          </peptide>
        </decoy>
      </peptide>
      <peptide id="sp|P10809|CH60_HUMAN.TVIIEQSWGSPK.2.0.9998.False" updatedrts="43.7691583144091" scores="3968371.522956" fdr="1" recomputedscores="-2.28048813491426" predictedrts="45.8009773487461" irts="43.6730092056297" pwhh="9.3815669688255863">
        <fragment mz="1031.515625" charge="1" ion="y9" responses="324.757111855601" signaltonoises="4.76858823846149" noises="11.4166870512552" />
        <fragment mz="1144.599731" charge="1" ion="y10" responses="380.694582472111" signaltonoises="9.76577903089443" noises="10.1289673916894" />
        <fragment mz="918.4315796" charge="1" ion="y8" responses="1210.78212017059" signaltonoises="8.11695669060977" noises="14.9747782949234" />
        <fragment mz="789.3889771" charge="1" ion="y7" responses="1995.56139405181" signaltonoises="9.36110040982637" noises="17.6011301008143" />
        <fragment mz="1014.525452" charge="1" ion="b9" responses="0" signaltonoises="1" noises="12.9430541435307" />
        <fragment mz="314.207428" charge="1" ion="b3" responses="94.6428146207243" signaltonoises="3.88762764280146" noises="10.8911133099269" />
        <decoy>
          <peptide id="sp|P10809|CH60_HUMAN.PSGWSQEIIVTK.2.0.9998.True" updatedrts="46.4746650713288" scores="2881299.04236795" fdr="1" recomputedscores="-2.53411037990422" predictedrts="45.8009773487461" irts="46.3636579987668" pwhh="5.5104339441117389">
            <fragment mz="1103.6094970703125" charge="1" ion="y9" responses="1668.19318193886" signaltonoises="12.6300154039433" noises="14.4804876210448" />
            <fragment mz="1160.6309814453125" charge="1" ion="y10" responses="78.5124346638609" signaltonoises="3.49123602103938" noises="4.47631132728381" />
            <fragment mz="917.53021240234375" charge="1" ion="y8" responses="0" signaltonoises="1" noises="7.21424019542564" />
            <fragment mz="830.4981689453125" charge="1" ion="y7" responses="555.051615578019" signaltonoises="12.6001488991765" noises="5.06549102334337" />
            <fragment mz="998.49420166015625" charge="1" ion="b9" responses="247.453391207441" signaltonoises="4.13422610071563" noises="8.58399819888304" />
            <fragment mz="242.113525390625" charge="1" ion="b3" responses="516.037276407308" signaltonoises="6.71446573803113" noises="14.7634595444417" />
          </peptide>
        </decoy>
      </peptide>
      <peptide id="sp|P10809|CH60_HUMAN.ISSIQSIVPALEIANAHR.3.0.9284.False" updatedrts="66.5251696181182" scores="4347244908.6706" fdr="0.328467153284672" recomputedscores="0.00894024686570427" predictedrts="66.3919779538701" irts="66.3040502090712" pwhh="9.2908138839895784">
        <fragment mz="1091.595581" charge="1" ion="y10" responses="4628.25244468369" signaltonoises="41.1058225299997" noises="8.7364445647401" />
        <fragment mz="681.3790894" charge="1" ion="y6" responses="2302.95235526577" signaltonoises="15.2420224662559" noises="12.160625339399" />
        <fragment mz="804.4537964" charge="2" ion="b16" responses="5445.03650816641" signaltonoises="21.5395532090984" noises="14.0571601421416" />
        <fragment mz="810.4216919" charge="1" ion="y7" responses="3270.52927330557" signaltonoises="14.3734516811448" noises="14.9879313060444" />
        <fragment mz="1190.664063" charge="1" ion="y11" responses="1230.44390949741" signaltonoises="31.6057017901757" noises="2.61058379917562" />
        <fragment mz="923.5057373" charge="1" ion="y8" responses="289.527254489109" signaltonoises="4.49089646124522" noises="12.5035868321854" />
        <decoy>
          <peptide id="sp|P10809|CH60_HUMAN.HANAIELAPVISQISSIR.3.0.9284.True" updatedrts="65.0399639477129" scores="4456337615.19004" fdr="0.648685558210994" recomputedscores="-0.590809467063261" predictedrts="66.3919779538701" irts="64.8270009152871" pwhh="2.8375521223335891">
            <fragment mz="1099.64697265625" charge="1" ion="y10" responses="0" signaltonoises="1" noises="2.71469823667859" />
            <fragment mz="703.40972900390625" charge="1" ion="y6" responses="789.211278942182" signaltonoises="7.2580204592958" noises="19.6298188568355" />
            <fragment mz="816.44122314453125" charge="2" ion="b16" responses="360.710210588751" signaltonoises="3.62648785969284" noises="18.5774018418822" />
            <fragment mz="790.4417724609375" charge="1" ion="y7" responses="284.469631607822" signaltonoises="4.54393835580393" noises="18.4604944136694" />
            <fragment mz="1170.68408203125" charge="1" ion="y11" responses="180.598760736103" signaltonoises="359.41438439556" noises="0.102169704437696" />
            <fragment mz="903.52581787109375" charge="1" ion="y8" responses="424.498298701676" signaltonoises="9.58358712038463" noises="9.37997656867489" />
          </peptide>
        </decoy>
      </peptide>
      <peptide id="sp|P10809|CH60_HUMAN.GYISPYFINTSK.2.0.9148.False" updatedrts="53.3715342425553" scores="201614761.847035" fdr="0.560831889081456" recomputedscores="-0.435153257794639" predictedrts="53.6152714900773" irts="53.2226512962413" pwhh="1.7320815405641001">
        <fragment mz="969.5040283" charge="1" ion="y8" responses="0" signaltonoises="1" noises="14.5747215288876" />
        <fragment mz="1056.536011" charge="1" ion="y9" responses="174.806394228798" signaltonoises="3.36931604879272" noises="13.0981993391873" />
        <fragment mz="421.2081604" charge="1" ion="b4" responses="329.794210062071" signaltonoises="6.14742601456212" noises="11.7782220599091" />
        <fragment mz="334.1761475" charge="1" ion="b3" responses="0" signaltonoises="1" noises="10.6584366114712" />
        <fragment mz="562.319519" charge="1" ion="y5" responses="94.2277915060606" signaltonoises="4.24753359043237" noises="11.9914157875907" />
        <fragment mz="622.3033447" charge="2" ion="b11" responses="232.084293303532" signaltonoises="3.05306006789042" noises="23.2700726676651" />
        <decoy>
          <peptide id="sp|P10809|CH60_HUMAN.STNIFYPSIYGK.2.0.9148.True" updatedrts="54.9254325521997" scores="5713977784.76173" fdr="0.0652173913043478" recomputedscores="0.978166169585353" predictedrts="53.6152714900773" irts="54.7680159865379" pwhh="4.3059447395365549">
            <fragment mz="974.4981689453125" charge="1" ion="y8" responses="0" signaltonoises="1" noises="17.2142328781404" />
            <fragment mz="1087.582275390625" charge="1" ion="y9" responses="260.524169933741" signaltonoises="3.3855919300674" noises="19.17811483264" />
            <fragment mz="416.2139892578125" charge="1" ion="b4" responses="1936.0695423898" signaltonoises="16.6249780791406" noises="12.7641453543075" />
            <fragment mz="303.12991333007813" charge="1" ion="b3" responses="147.932471807874" signaltonoises="4.48921938328624" noises="10.2411838663981" />
            <fragment mz="567.31365966796875" charge="1" ion="y5" responses="420.367963338768" signaltonoises="4.92101089870001" noises="16.6909869362074" />
            <fragment mz="622.3033447265625" charge="2" ion="b11" responses="337.861834235851" signaltonoises="6.0205200646459" noises="15.3197540788183" />
          </peptide>
        </decoy>
      </peptide>
    </protein>
    <protein id="sp|Q14444|CAPR1_HUMAN">
      <peptide id="sp|Q14444|CAPR1_HUMAN.LNQDQLDAVSK.2.1.False" updatedrts="30.869533781621" scores="130253635091637" fdr="0" recomputedscores="5.38600851913906" predictedrts="31.1617423458794" irts="30.8442261718058" pwhh="8.8852056495231881">
        <fragment mz="875.4468994" charge="1" ion="y8" responses="29308.4361954465" signaltonoises="115.444758522617" noises="14.6714510724273" />
        <fragment mz="1003.505493" charge="1" ion="y9" responses="22808.3595574019" signaltonoises="139.00153776135" noises="10.1936871466142" />
        <fragment mz="997.494873" charge="1" ion="b9" responses="1710.58554156103" signaltonoises="32.0637397908474" noises="6.40529591266869" />
        <fragment mz="632.3613892" charge="1" ion="y6" responses="14796.6262350529" signaltonoises="112.326625276755" noises="9.86637757119892" />
        <fragment mz="760.4199219" charge="1" ion="y7" responses="10310.6789528503" signaltonoises="76.0272718064771" noises="9.82473682235507" />
        <fragment mz="712.3624268" charge="1" ion="b6" responses="0" signaltonoises="1" noises="10.1586151513675" />
        <decoy>
          <peptide id="sp|Q14444|CAPR1_HUMAN.SVADLQDQNLK.2.1.True" updatedrts="31.0512047448658" scores="262984691.343127" fdr="0.48572435671484" recomputedscores="-0.296377275376415" predictedrts="31.1617423458794" irts="31.0248994437363" pwhh="6.0577739145050646">
            <fragment mz="973.494873046875" charge="1" ion="y8" responses="1420.33797746226" signaltonoises="17.5622820514091" noises="8.92708286647712" />
            <fragment mz="1044.531982421875" charge="1" ion="y9" responses="428.419204680309" signaltonoises="9.2089395735821" noises="3.92513406840547" />
            <fragment mz="971.44287109375" charge="1" ion="b9" responses="250.924916054953" signaltonoises="9.88567783005006" noises="6.23873842741144" />
            <fragment mz="745.3839111328125" charge="1" ion="y6" responses="0" signaltonoises="1" noises="11.2377114867905" />
            <fragment mz="858.46795654296875" charge="1" ion="y7" responses="484.917378438494" signaltonoises="6.88671003806059" noises="9.19154262478114" />
            <fragment mz="614.31439208984375" charge="1" ion="b6" responses="373.279527608785" signaltonoises="8.49354883195593" noises="11.6927218532107" />
          </peptide>
        </decoy>
      </peptide>
      <peptide id="sp|Q14444|CAPR1_HUMAN.LN[Dea]QDQLDAVSK.2.0.9997.False" updatedrts="30.8684698504686" scores="138174558977847" fdr="0" recomputedscores="5.41164675388296" predictedrts="31.187051336501" irts="30.8431680834961" pwhh="8.8852056495231881">
        <fragment mz="1003.505493" charge="1" ion="y9" responses="22808.3595574019" signaltonoises="139.189235857295" noises="10.1799408561321" />
        <fragment mz="875.4468994" charge="1" ion="y8" responses="29308.4361954465" signaltonoises="112.393284209594" noises="15.0697805313191" />
        <fragment mz="760.4199219" charge="1" ion="y7" responses="10310.6789528503" signaltonoises="76.0857969940126" noises="9.81717963576136" />
        <fragment mz="998.4789429" charge="1" ion="b9" responses="1651.95470256256" signaltonoises="14.5167217413792" noises="17.0692070725128" />
        <fragment mz="632.3613892" charge="1" ion="y6" responses="14796.6262350529" signaltonoises="111.305789223658" noises="9.95686661052387" />
        <fragment mz="519.2772827" charge="1" ion="y5" responses="16911.5706569125" signaltonoises="90.8830194362855" noises="13.2347855764337" />
        <decoy>
          <peptide id="sp|Q14444|CAPR1_HUMAN.SVADLQDQN[Dea]LK.2.0.9997.True" updatedrts="30.5357838212976" scores="41934.6452798679" fdr="1" recomputedscores="-4.111949515272" predictedrts="31.187051336501" irts="30.5123090824632" pwhh="7.701094565952201">
            <fragment mz="1045.5159912109375" charge="1" ion="y9" responses="174.949103298925" signaltonoises="9.48818566305068" noises="6.41154784605799" />
            <fragment mz="974.47894287109375" charge="1" ion="y8" responses="2146.6641478431" signaltonoises="11.5397761340456" noises="13.3017002077377" />
            <fragment mz="859.45196533203125" charge="1" ion="y7" responses="0" signaltonoises="1" noises="11.2747441903749" />
            <fragment mz="972.4268798828125" charge="1" ion="b9" responses="79.236307029078" signaltonoises="3.91023446267945" noises="7.30425320421032" />
            <fragment mz="746.367919921875" charge="1" ion="y6" responses="220.956588611185" signaltonoises="3.49613037596528" noises="12.7952202631016" />
            <fragment mz="618.309326171875" charge="1" ion="y5" responses="299.608688218824" signaltonoises="3.42124344218103" noises="16.0823294473556" />
          </peptide>
        </decoy>
      </peptide>
      <peptide id="sp|Q14444|CAPR1_HUMAN.YQEVTNNLEFAK.2.0.9996.False" updatedrts="43.1780517300725" scores="14883786743767.8" fdr="0" recomputedscores="4.42494575327929" predictedrts="43.3965327427023" irts="43.0851488302332" pwhh="7.0703493166859568">
        <fragment mz="1164.589478" charge="1" ion="y10" responses="26128.4145361713" signaltonoises="171.353695790355" noises="10.0626409342055" />
        <fragment mz="936.4785156" charge="1" ion="y8" responses="22639.6724533874" signaltonoises="125.071505384682" noises="13.1484742815566" />
        <fragment mz="1035.546997" charge="1" ion="y9" responses="13004.8429813921" signaltonoises="108.835415459115" noises="8.54536470738917" />
        <fragment mz="835.4308472" charge="1" ion="y7" responses="6760.28347602466" signaltonoises="34.3748387298542" noises="12.1772538127064" />
        <fragment mz="1091.500366" charge="1" ion="b9" responses="0" signaltonoises="1" noises="10.7584745389149" />
        <fragment mz="849.3737183" charge="1" ion="b7" responses="0" signaltonoises="1" noises="10.9537306105579" />
        <decoy>
          <peptide id="sp|Q14444|CAPR1_HUMAN.AFELNNTVEQYK.2.0.9996.True" updatedrts="43.5479666666667" scores="180075868.310527" fdr="0.587547299621603" recomputedscores="-0.492312167919627" predictedrts="43.3965327427023" irts="43.4530322868776" pwhh="5.529500265554069">
            <fragment mz="1237.60595703125" charge="1" ion="y10" responses="160.990143255411" signaltonoises="9.20928098135859" noises="5.37865161702282" />
            <fragment mz="995.479248046875" charge="1" ion="y8" responses="717.946989084612" signaltonoises="6.09116112331174" noises="11.2442226967174" />
            <fragment mz="1108.5633544921875" charge="1" ion="y9" responses="52.8043163817168" signaltonoises="3.77974288615458" noises="7.35781453217538" />
            <fragment mz="881.43634033203125" charge="1" ion="y7" responses="157.654480778471" signaltonoises="5.34810980511241" noises="10.627564040113" />
            <fragment mz="1018.4840087890625" charge="1" ion="b9" responses="606.797738884795" signaltonoises="7.27735211681615" noises="10.5333032308137" />
            <fragment mz="790.37298583984375" charge="1" ion="b7" responses="0" signaltonoises="1" noises="11.2007992207346" />
          </peptide>
        </decoy>
      </peptide>
      <peptide id="sp|Q14444|CAPR1_HUMAN.SSGPPPPSGSSGSEAAAGAGAAAPASQHPATGTGAVQTEAMK.4.0.9991.False" updatedrts="33.9915560824245" scores="214261105871.822" fdr="0" recomputedscores="2.70496950782778" predictedrts="34.1456793788268" irts="33.9491031100426" pwhh="10.75873176463827">
        <fragment mz="1361.672974" charge="1" ion="y14" responses="16615.4666930696" signaltonoises="83.203885866848" noises="9.98488774130151" />
        <fragment mz="1076.526245" charge="2" ion="y23" responses="6390.61110173882" signaltonoises="123.43851791151" noises="2.86853932356249" />
        <fragment mz="976.9783936" charge="2" ion="y20" responses="1481.40637678936" signaltonoises="1601.36822470265" noises="0.0951148008582683" />
        <fragment mz="1012.496948" charge="2" ion="y21" responses="3620.89165326127" signaltonoises="95.2113474660181" noises="2.68697598260657" />
        <fragment mz="1092.5354" charge="1" ion="y11" responses="3195.10192257616" signaltonoises="1555.98900202555" noises="0.119112561106519" />
        <fragment mz="1193.583008" charge="1" ion="y12" responses="1821.11383383759" signaltonoises="1670.34876381607" noises="0.0933882056981375" />
        <decoy>
          <peptide id="sp|Q14444|CAPR1_HUMAN.MAETQVAGTGTAPHQSAPAAAGAGAAAESGSSGSPPPPGSSK.4.0.9991.True" updatedrts="33.2871074113413" scores="10016.4624511246" fdr="1" recomputedscores="-4.6252594669731" predictedrts="34.1456793788268" irts="33.2485230941808" pwhh="2.2993089215478575">
            <fragment mz="1228.5804443359375" charge="1" ion="y14" responses="38.8499973545664" signaltonoises="330.48467310236" noises="0.0499810909090909" />
            <fragment mz="949.44793701171875" charge="2" ion="y23" responses="152.462619030728" signaltonoises="6.11171530183269" noises="5.66919134705426" />
            <fragment mz="849.90008544921875" charge="2" ion="y20" responses="0" signaltonoises="1" noises="0.0518927387332753" />
            <fragment mz="878.41082763671875" charge="2" ion="y21" responses="38.8442199694709" signaltonoises="233.929147120562" noises="0.0706083857606606" />
            <fragment mz="997.494873046875" charge="1" ion="y11" responses="0" signaltonoises="1" noises="0.104509632245333" />
            <fragment mz="1084.5269775390625" charge="1" ion="y12" responses="38.7987428126968" signaltonoises="6.30503559424186" noises="2.61875370892548" />
          </peptide>
        </decoy>
      </peptide>
      <peptide id="sp|Q14444|CAPR1_HUMAN.SSGPPPPSGSSGSEAAAGAGAAAPASQ[Dea]HPATGTGAVQTEAMK.4.0.9945.False" updatedrts="33.9777841964868" scores="475339997368.697" fdr="0" recomputedscores="3.05103052514543" predictedrts="34.1579668585804" irts="33.9354068558445" pwhh="10.75873176463827">
        <fragment mz="1361.672974" charge="1" ion="y14" responses="16615.4666930696" signaltonoises="83.203885866848" noises="9.98488774130151" />
        <fragment mz="1211.517456" charge="1" ion="b14" responses="2948.72635361049" signaltonoises="66.9875357353332" noises="2.71771142663345" />
        <fragment mz="1498.731812" charge="1" ion="y15" responses="1504.66778481975" signaltonoises="3484.52785199273" noises="0.0499810909090909" />
        <fragment mz="995.4428711" charge="1" ion="b12" responses="2019.4497229374" signaltonoises="50.6092935534261" noises="2.54024958480239" />
        <fragment mz="1176.56604" charge="2" ion="y26" responses="2541.71332524748" signaltonoises="1014.46145463516" noises="0.162672057857873" />
        <fragment mz="1112.536743" charge="2" ion="y24" responses="797.838099378958" signaltonoises="338.71784700211" noises="0.193948956824272" />
        <decoy>
          <peptide id="sp|Q14444|CAPR1_HUMAN.MAETQVAGTGTAPHQ[Dea]SAPAAAGAGAAAESGSSGSPPPPGSSK.4.0.9945.True" updatedrts="35.5782225823552" scores="3228620.46362717" fdr="1" recomputedscores="-2.18364348466145" predictedrts="34.1579668585804" irts="35.5270560359522" pwhh="12.067836439085109">
            <fragment mz="1228.5804443359375" charge="1" ion="y14" responses="38.8499967421847" signaltonoises="330.484675221599" noises="0.0499810909090909" />
            <fragment mz="1352.6263427734375" charge="1" ion="b14" responses="272.025885712046" signaltonoises="11.086756860825" noises="1.69201804558317" />
            <fragment mz="1357.623046875" charge="1" ion="y15" responses="38.8551230410976" signaltonoises="319.142544228845" noises="0.051757389124642" />
            <fragment mz="1118.5146484375" charge="1" ion="b12" responses="77.6988702103803" signaltonoises="330.595535447652" noises="0.0499810909090909" />
            <fragment mz="1069.011474609375" charge="2" ion="y26" responses="38.8499972292895" signaltonoises="330.484680254876" noises="0.0499810909090909" />
            <fragment mz="984.96649169921875" charge="2" ion="y24" responses="38.8406232744973" signaltonoises="50.8136167051331" noises="0.325070048521311" />
          </peptide>
        </decoy>
      </peptide>
      <peptide id="sp|Q14444|CAPR1_HUMAN.LVDPERDMSLR.3.0.9584.False" updatedrts="39.7585353677845" scores="15470777.1205869" fdr="1" recomputedscores="-3.02056309871175" predictedrts="39.1118523538481" irts="39.6844115931997" pwhh="6.8064062884683336">
        <fragment mz="1118.525879" charge="1" ion="y9" responses="77.6999946697014" signaltonoises="8.29685607552629" noises="1.9908727894582" />
        <fragment mz="1003.498962" charge="1" ion="y8" responses="0" signaltonoises="1" noises="3.82877854909099" />
        <fragment mz="1217.594238" charge="1" ion="y10" responses="0" signaltonoises="1" noises="0.0499810909090909" />
        <fragment mz="328.1867065" charge="1" ion="b3" responses="1915.12547070728" signaltonoises="9.52073632386406" noises="18.7561144734922" />
        <fragment mz="413.2086792" charge="2" ion="b7" responses="188.975755477639" signaltonoises="4.59411655143787" noises="22.2347552290448" />
        <fragment mz="110.0670853" charge="3" ion="b3" responses="193.710299777165" signaltonoises="4.05756648923502" noises="14.6082197582109" />
        <decoy>
          <peptide id="sp|Q14444|CAPR1_HUMAN.LSMDREPDVLR.3.0.9584.True" updatedrts="39.2534056575942" scores="34732.6695447338" fdr="1" recomputedscores="-5.68174444632381" predictedrts="39.1118523538481" irts="39.1820559285446" pwhh="7.067459435618793">
            <fragment mz="1130.562255859375" charge="1" ion="y9" responses="155.230608146131" signaltonoises="142.493622637112" noises="0.131562385707041" />
            <fragment mz="999.52178955078125" charge="1" ion="y8" responses="312.479090289814" signaltonoises="17.8605291224201" noises="2.34996724789964" />
            <fragment mz="1217.59423828125" charge="1" ion="y10" responses="116.539502538009" signaltonoises="330.706410773518" noises="0.0499810909090909" />
            <fragment mz="332.16384887695313" charge="1" ion="b3" responses="329.27349088162" signaltonoises="4.33705353638332" noises="19.7838379276097" />
            <fragment mz="415.197265625" charge="2" ion="b7" responses="687.221317851956" signaltonoises="4.16487755319623" noises="21.9638630854168" />
            <fragment mz="111.39279937744141" charge="3" ion="b3" responses="0" signaltonoises="1" noises="0.0499810909090909" />
          </peptide>
        </decoy>
      </peptide>
    </protein>
    <protein id="sp|Q9P2J5|SYLC_HUMAN">
      <peptide id="sp|Q9P2J5|SYLC_HUMAN.VFEVNASNLEK.2.0.9998.False" updatedrts="43.165903740699" scores="5472238954.79869" fdr="0.172481379851039" recomputedscores="0.508830695077818" predictedrts="42.766392168893" irts="43.073067554567" pwhh="4.1347488982806651">
        <fragment mz="1003.505493" charge="1" ion="y9" responses="3263.30671438417" signaltonoises="29.7162424368547" noises="14.8708334595539" />
        <fragment mz="775.3944702" charge="1" ion="y7" responses="4658.49698908107" signaltonoises="18.5033003979711" noises="20.1404909607269" />
        <fragment mz="874.4628906" charge="1" ion="y8" responses="1696.86076146145" signaltonoises="15.1898710536135" noises="15.8847181980406" />
        <fragment mz="661.3515015" charge="1" ion="y6" responses="1807.73142944658" signaltonoises="12.4344391094949" noises="19.6402177984244" />
        <fragment mz="660.335144" charge="1" ion="b6" responses="286.17790292516" signaltonoises="5.43377991663548" noises="14.3129327715771" />
        <fragment mz="1150.573853" charge="1" ion="y10" responses="211.391522471993" signaltonoises="8.86573825333799" noises="6.3428075284702" />
        <decoy>
          <peptide id="sp|Q9P2J5|SYLC_HUMAN.ELNSANVEFVK.2.0.9998.True" updatedrts="43.816412832906" scores="88693368.6803207" fdr="1" recomputedscores="-1.30337362764375" predictedrts="42.766392168893" irts="43.7200042141761" pwhh="7.1907240164370263">
            <fragment mz="1007.515625" charge="1" ion="y9" responses="128.853268194943" signaltonoises="3.52225923924193" noises="10.6781170342234" />
            <fragment mz="806.440673828125" charge="1" ion="y7" responses="1204.52763848197" signaltonoises="15.0574642728342" noises="14.0549394460125" />
            <fragment mz="893.47271728515625" charge="1" ion="y8" responses="6723.04739634822" signaltonoises="26.7681447419336" noises="19.8673751426117" />
            <fragment mz="735.403564453125" charge="1" ion="y6" responses="746.921854480978" signaltonoises="6.72659184290721" noises="12.6469268702333" />
            <fragment mz="629.2889404296875" charge="1" ion="b6" responses="1734.19393965917" signaltonoises="13.2284478982327" noises="19.9561367904944" />
            <fragment mz="1120.5997314453125" charge="1" ion="y10" responses="572.056094704487" signaltonoises="14.3666555361236" noises="2.70081734261213" />
          </peptide>
        </decoy>
      </peptide>
      <peptide id="sp|Q9P2J5|SYLC_HUMAN.LALADAGDTVEDANFVEAMADAGILR.3.0.9974.False" updatedrts="87.2137962970639" scores="12296825.5155182" fdr="1" recomputedscores="-2.26387859372304" predictedrts="89.0720411662902" irts="86.8790601450083" pwhh="2.9916332107339669">
        <fragment mz="1145.598267" charge="1" ion="y11" responses="77.6988794962049" signaltonoises="140.458645677351" noises="0.11763979308502" />
        <fragment mz="1047.494019" charge="2" ion="y20" responses="0" signaltonoises="1" noises="0.178698962197075" />
        <fragment mz="917.4873047" charge="1" ion="y9" responses="0" signaltonoises="1" noises="0.118870782069952" />
        <fragment mz="927.4782104" charge="1" ion="b10" responses="81.0372512230754" signaltonoises="115.026776682257" noises="0.167801968142436" />
        <fragment mz="644.3726196" charge="1" ion="y6" responses="63.050423411195" signaltonoises="219.155190561597" noises="0.0820743124784863" />
        <fragment mz="715.409729" charge="1" ion="y7" responses="30.5377728881286" signaltonoises="5.68073271400467" noises="2.64442426772062" />
        <decoy>
          <peptide id="sp|Q9P2J5|SYLC_HUMAN.LIGADAMAEVFNADEVTDGADALALR.3.0.9974.True" updatedrts="91.0290267148995" scores="5046478.15594128" fdr="1" recomputedscores="-1.9468667279518" predictedrts="89.0720411662902" irts="90.6733382753563" pwhh="1.7511375321008422">
            <fragment mz="1101.58984375" charge="1" ion="y11" responses="155.381243778161" signaltonoises="24.8237106781308" noises="1.33104641535498" />
            <fragment mz="1054.5018310546875" charge="2" ion="y20" responses="38.8406232744973" signaltonoises="156.656812879763" noises="0.105440577682113" />
            <fragment mz="901.4737548828125" charge="1" ion="y9" responses="0" signaltonoises="1" noises="1.03712753071631" />
            <fragment mz="971.48663330078125" charge="1" ion="b10" responses="92.8057474750181" signaltonoises="203.19949780417" noises="0.0858392059173471" />
            <fragment mz="658.38824462890625" charge="1" ion="y6" responses="116.521869823492" signaltonoises="521.156729118114" noises="0.0676791335177291" />
            <fragment mz="729.42535400390625" charge="1" ion="y7" responses="77.6556153743059" signaltonoises="201.754575274035" noises="0.16372961462747" />
          </peptide>
        </decoy>
      </peptide>
      <peptide id="sp|Q9P2J5|SYLC_HUMAN.FDDPLLGPR.2.0.9932.False" updatedrts="51.2783056356991" scores="147749145917.706" fdr="0.00763723150357995" recomputedscores="1.70330255895957" predictedrts="50.7750436720542" irts="51.1409181753048" pwhh="7.1103120315327057">
        <fragment mz="652.4140625" charge="1" ion="y6" responses="11873.8294448005" signaltonoises="67.2783909647627" noises="12.086033749136" />
        <fragment mz="588.2664185" charge="1" ion="b5" responses="3019.82457004376" signaltonoises="16.5624110193998" noises="22.9371537006975" />
        <fragment mz="701.3504639" charge="1" ion="b6" responses="0" signaltonoises="1" noises="19.9575358243254" />
        <fragment mz="767.44104" charge="1" ion="y7" responses="6306.03719811649" signaltonoises="23.8285619148944" noises="17.2626564455228" />
        <fragment mz="882.4679565" charge="1" ion="y8" responses="3427.99685977505" signaltonoises="19.4235884283849" noises="17.7342494120379" />
        <fragment mz="378.1295776" charge="1" ion="b3" responses="3549.68659171205" signaltonoises="27.0672617630045" noises="10.4953665644272" />
        <decoy>
          <peptide id="sp|Q9P2J5|SYLC_HUMAN.PGLLPDDFR.2.0.9932.True" updatedrts="52.1632064630261" scores="2759.97833661229" fdr="1" recomputedscores="-6.04928427059666" predictedrts="50.7750436720542" irts="52.020959349478" pwhh="2.91595833846825">
            <fragment mz="762.3780517578125" charge="1" ion="y6" responses="477.139976282554" signaltonoises="4.48939589593071" noises="19.4309957987937" />
            <fragment mz="478.30239868164063" charge="1" ion="b5" responses="604.122084269777" signaltonoises="8.70952187980765" noises="13.4709236842452" />
            <fragment mz="593.329345703125" charge="1" ion="b6" responses="0" signaltonoises="1" noises="23.4137541568286" />
            <fragment mz="875.462158203125" charge="1" ion="y7" responses="731.398423209314" signaltonoises="13.3905867140564" noises="12.3588475887289" />
            <fragment mz="932.48358154296875" charge="1" ion="y8" responses="1198.55139211214" signaltonoises="12.0993187779856" noises="13.9702513106263" />
            <fragment mz="268.16555786132813" charge="1" ion="b3" responses="406.781049241989" signaltonoises="4.31199801069152" noises="24.1463375831954" />
          </peptide>
        </decoy>
      </peptide>
      <peptide id="sp|Q9P2J5|SYLC_HUMAN.VFASELNAGIIK.2.0.9804.False" updatedrts="53.9663315129136" scores="120603716735.129" fdr="0.0708924103419516" recomputedscores="0.961629115488796" predictedrts="54.2277651514745" irts="53.8141820893386" pwhh="5.9667539095810955">
        <fragment mz="1015.578247" charge="1" ion="y10" responses="7762.21631692935" signaltonoises="42.3553557553929" noises="11.8424050282855" />
        <fragment mz="857.5090942" charge="1" ion="y8" responses="1479.45741826738" signaltonoises="14.4933642616912" noises="8.86911079615832" />
        <fragment mz="944.5411377" charge="1" ion="y9" responses="3152.36633225805" signaltonoises="23.6677401034405" noises="10.2006822809658" />
        <fragment mz="615.3824463" charge="1" ion="y6" responses="1481.09791698772" signaltonoises="11.7754768264801" noises="13.1324925539481" />
        <fragment mz="247.144104" charge="1" ion="b2" responses="2665.61005776703" signaltonoises="15.0224224435444" noises="15.0810905266075" />
        <fragment mz="147.1128082" charge="1" ion="y1" responses="184.657457314753" signaltonoises="3.26264938497117" noises="30.5931867063498" />
        <decoy>
          <peptide id="sp|Q9P2J5|SYLC_HUMAN.IIGANLESAFVK.2.0.9804.True" updatedrts="54.3667935948849" scores="1825113987.80381" fdr="0.789508632138114" recomputedscores="-0.858443926975328" predictedrts="54.2277651514745" irts="54.2124449341079" pwhh="7.0548251678481533">
            <fragment mz="1035.5469970703125" charge="1" ion="y10" responses="579.38712033413" signaltonoises="5.03319592237624" noises="12.3773077927555" />
            <fragment mz="907.48834228515625" charge="1" ion="y8" responses="558.963037166835" signaltonoises="5.40953906839004" noises="15.0901020825214" />
            <fragment mz="978.52545166015625" charge="1" ion="y9" responses="933.74130880029" signaltonoises="7.31517226754199" noises="14.6160506774565" />
            <fragment mz="680.36138916015625" charge="1" ion="y6" responses="216.09111417977" signaltonoises="5.96380191278991" noises="18.4932191749335" />
            <fragment mz="227.17539978027344" charge="1" ion="b2" responses="5790.12471704576" signaltonoises="20.0510147701471" noises="20.3293130066954" />
            <fragment mz="147.11280822753906" charge="1" ion="y1" responses="2091.43663655299" signaltonoises="9.21987553390961" noises="29.3362882512175" />
          </peptide>
        </decoy>
      </peptide>
      <peptide id="sp|Q9P2J5|SYLC_HUMAN.STGNFLTLTQ[Dea]AIDKFSADGMR.3.0.7789.False" updatedrts="77.9221459918288" scores="1727607220326.15" fdr="0" recomputedscores="3.54987728248881" predictedrts="78.1476471372917" irts="77.6384372502069" pwhh="5.8330365325111027">
        <fragment mz="783.3453979" charge="1" ion="y7" responses="1307.32497669734" signaltonoises="21.129996667607" noises="5.88531344907366" />
        <fragment mz="911.4403687" charge="1" ion="y8" responses="1347.31301212323" signaltonoises="12.0327320472897" noises="11.2986585299961" />
        <fragment mz="1210.588501" charge="1" ion="y11" responses="1160.22143355832" signaltonoises="28.0419924478305" noises="4.12206225393296" />
        <fragment mz="363.1809082" charge="1" ion="y3" responses="2271.01042983957" signaltonoises="25.4035069044851" noises="8.59275843523559" />
        <fragment mz="620.303833" charge="1" ion="b6" responses="112.401471465966" signaltonoises="3.02761881597726" noises="10.7851631104221" />
        <fragment mz="636.2769775" charge="1" ion="y6" responses="1217.86480905068" signaltonoises="13.3944908718661" noises="7.72338230958773" />
        <decoy>
          <peptide id="sp|Q9P2J5|SYLC_HUMAN.MGDASFKDIAQ[Dea]TLTLFNGTSR.3.0.7789.True" updatedrts="77.9284518414905" scores="4302969519.6301" fdr="0.0732722731057452" recomputedscores="0.946200541767811" predictedrts="78.1476471372917" irts="77.6447084697256" pwhh="3.8101263523279139">
            <fragment mz="794.41552734375" charge="1" ion="y7" responses="0" signaltonoises="1" noises="10.3263516979178" />
            <fragment mz="895.46319580078125" charge="1" ion="y8" responses="211.761000226065" signaltonoises="4.3928988186962" noises="11.5287214050279" />
            <fragment mz="1238.6375732421875" charge="1" ion="y11" responses="179.167885949604" signaltonoises="7.3061180861968" noises="4.8250029429438" />
            <fragment mz="363.19866943359375" charge="1" ion="y3" responses="1276.98340300521" signaltonoises="19.8223196224309" noises="7.50652663883461" />
            <fragment mz="609.23370361328125" charge="1" ion="b6" responses="0" signaltonoises="1" noises="4.889417472586" />
            <fragment mz="681.33148193359375" charge="1" ion="y6" responses="266.42269092724" signaltonoises="5.90772820229034" noises="9.1769605808868" />
          </peptide>
        </decoy>
      </peptide>
      <peptide id="sp|Q9P2J5|SYLC_HUMAN.ELMGEEILGASLSAPLTSYK.3.0.4151.False" updatedrts="79.1497408183406" scores="27368268852.6398" fdr="0.00199004975124378" recomputedscores="1.90767936273875" predictedrts="79.1086648050207" irts="78.8592904341685" pwhh="2.86736845400593">
        <fragment mz="866.461792" charge="1" ion="y8" responses="421.537450015331" signaltonoises="8.62546721330014" noises="9.57320296440536" />
        <fragment mz="779.4298096" charge="1" ion="y7" responses="0" signaltonoises="1" noises="11.7250608858805" />
        <fragment mz="802.3651123" charge="1" ion="b7" responses="93.4206037184164" signaltonoises="4.01320175197423" noises="11.7466556723758" />
        <fragment mz="133.074234" charge="3" ion="y3" responses="57.415387279093" signaltonoises="5.58920179531942" noises="2.86098184946301" />
        <fragment mz="611.3399048" charge="1" ion="y5" responses="0" signaltonoises="1" noises="10.1159407283303" />
        <fragment mz="216.1015778" charge="2" ion="b4" responses="237.47710356502" signaltonoises="3.43434766316183" noises="17.5981261683275" />
        <decoy>
          <peptide id="sp|Q9P2J5|SYLC_HUMAN.YSTLPASLSAGLIEEGMLEK.3.0.4151.True" updatedrts="77.8332678169238" scores="11682.4308469512" fdr="1" recomputedscores="-4.64865640103702" predictedrts="79.1086648050207" irts="77.550047171922" pwhh="7.5413755065243295">
            <fragment mz="948.47064208984375" charge="1" ion="y8" responses="1516.28510269836" signaltonoises="11.5928415374988" noises="11.7198168446155" />
            <fragment mz="835.3865966796875" charge="1" ion="y7" responses="199.353053485084" signaltonoises="5.65036531013845" noises="8.69153023466145" />
            <fragment mz="720.35626220703125" charge="1" ion="b7" responses="845.333417838908" signaltonoises="8.63553251882731" noises="13.4850019370887" />
            <fragment mz="130.41799926757813" charge="3" ion="y3" responses="0" signaltonoises="1" noises="-1" />
            <fragment mz="577.3013916015625" charge="1" ion="y5" responses="704.292038265465" signaltonoises="10.9803492818093" noises="9.4631083763844" />
            <fragment mz="233.12081909179688" charge="2" ion="b4" responses="898.712364508335" signaltonoises="16.6738237978658" noises="3.44870966845846" />
          </peptide>
        </decoy>
      </peptide>
    </protein>
    <protein id="sp|P06132|DCUP_HUMAN">
      <peptide id="sp|P06132|DCUP_HUMAN.SPEAC[CAM]C[CAM]ELTLQPLR.2.1.False" updatedrts="51.1234360420341" scores="8623528459098.57" fdr="0" recomputedscores="4.3265219243214" predictedrts="51.4736804095959" irts="50.9868990865619" pwhh="7.8480059488178844">
        <fragment mz="1289.634033" charge="1" ion="y10" responses="830.125088512848" signaltonoises="16.9441139822309" noises="5.64695118146866" />
        <fragment mz="727.446106" charge="1" ion="y6" responses="1818.86655886008" signaltonoises="62.4418420284765" noises="2.59412587298658" />
        <fragment mz="513.3143311" charge="1" ion="y4" responses="813.895125989849" signaltonoises="27.7696088422996" noises="3.65007611276763" />
        <fragment mz="385.2557678" charge="1" ion="y3" responses="2679.29068879761" signaltonoises="54.4812616202537" noises="3.83277468214299" />
        <fragment mz="385.1717834" charge="1" ion="b4" responses="1288.50084126967" signaltonoises="8.4250299050725" noises="11.3301710820356" />
        <fragment mz="314.1346741" charge="1" ion="b3" responses="1528.47327984609" signaltonoises="9.93528798378395" noises="10.7749455279996" />
        <decoy>
          <peptide id="sp|P06132|DCUP_HUMAN.LPQLTLEC[CAM]C[CAM]AEPSR.2.1.True" updatedrts="52.8637907786453" scores="158204927.052297" fdr="0.554937413073713" recomputedscores="-0.417303620605348" predictedrts="51.4736804095959" irts="52.7176962319458" pwhh="2.3307778552170015">
            <fragment mz="1222.51904296875" charge="1" ion="y10" responses="24.3517854106187" signaltonoises="3.3882465005437" noises="3.88493790132181" />
            <fragment mz="719.3140869140625" charge="1" ion="y6" responses="583.132313276208" signaltonoises="11.7660764000952" noises="8.37834535064133" />
            <fragment mz="488.246337890625" charge="1" ion="y4" responses="0" signaltonoises="1" noises="7.59002396423103" />
            <fragment mz="359.2037353515625" charge="1" ion="y3" responses="291.791148919987" signaltonoises="12.8352381184697" noises="3.92535084865222" />
            <fragment mz="452.2867431640625" charge="1" ion="b4" responses="0" signaltonoises="1" noises="3.08173960795918" />
            <fragment mz="339.20266723632813" charge="1" ion="b3" responses="174.787022846669" signaltonoises="6.53494913262381" noises="8.2293707787899" />
          </peptide>
        </decoy>
      </peptide>
      <peptide id="sp|P06132|DCUP_HUMAN.AAQDFFSTC[CAM]R.2.0.9997.False" updatedrts="40.7595409857279" scores="305926343648.936" fdr="0.0139275766016713" recomputedscores="1.55215841239113" predictedrts="41.0036616957389" irts="40.6799199396321" pwhh="6.4384909339068308">
        <fragment mz="932.3930664" charge="1" ion="y7" responses="16945.0977960757" signaltonoises="39.0725094889591" noises="24.6900623149617" />
        <fragment mz="817.3661499" charge="1" ion="y6" responses="12312.9836488856" signaltonoises="47.4815837493743" noises="18.3985624754617" />
        <fragment mz="670.2977295" charge="1" ion="y5" responses="16865.3922789131" signaltonoises="82.3770616178162" noises="14.7701229927303" />
        <fragment mz="680.303833" charge="1" ion="b6" responses="1675.07339202318" signaltonoises="11.1497041569334" noises="15.4490605498187" />
        <fragment mz="1060.45166" charge="1" ion="y8" responses="3392.60663229782" signaltonoises="23.4045691909938" noises="9.39725000295815" />
        <fragment mz="386.1670227" charge="1" ion="b4" responses="8177.42355984094" signaltonoises="35.464549421967" noises="13.1462942850851" />
        <decoy>
          <peptide id="sp|P06132|DCUP_HUMAN.AC[CAM]TSFFDQAR.2.0.9997.True" updatedrts="41.8505322747755" scores="1869123.12481125" fdr="1" recomputedscores="-3.66478411598176" predictedrts="41.0036616957389" irts="41.7649197784574" pwhh="4.3351342273865585">
            <fragment mz="870.41046142578125" charge="1" ion="y7" responses="4847.94873232267" signaltonoises="24.0473764905142" noises="14.9258446313485" />
            <fragment mz="783.37841796875" charge="1" ion="y6" responses="0" signaltonoises="1" noises="20.5167993470177" />
            <fragment mz="636.30999755859375" charge="1" ion="y5" responses="183.271042585028" signaltonoises="4.16686418609945" noises="21.1838696152762" />
            <fragment mz="714.29156494140625" charge="1" ion="b6" responses="0" signaltonoises="1" noises="13.2553708425904" />
            <fragment mz="971.4581298828125" charge="1" ion="y8" responses="652.194298349807" signaltonoises="4.687259588635" noises="21.7559872001735" />
            <fragment mz="420.15475463867188" charge="1" ion="b4" responses="484.830554387285" signaltonoises="4.94073387539128" noises="10.4238318408532" />
          </peptide>
        </decoy>
      </peptide>
      <peptide id="sp|P06132|DCUP_HUMAN.TVTLQGNLDPC[CAM]ALYASEEEIGQLVK.3.0.9991.False" updatedrts="82.9041704092232" scores="3730256.36667694" fdr="1" recomputedscores="-1.2335110553263" predictedrts="81.8911756559527" irts="82.5931016404387" pwhh="8.7584006929900777">
        <fragment mz="942.4890747" charge="1" ion="b9" responses="65.4887971007765" signaltonoises="7.6083955415447" noises="4.05371127436338" />
        <fragment mz="1131.533325" charge="2" ion="b21" responses="49.307799114258" signaltonoises="3.03873444988736" noises="4.49032325745705" />
        <fragment mz="1202.626343" charge="1" ion="y11" responses="153.753763762801" signaltonoises="8.00233044110754" noises="2.36371830861317" />
        <fragment mz="1044.557129" charge="1" ion="y9" responses="1042.79384503462" signaltonoises="20.21161789619" noises="4.50045978763942" />
        <fragment mz="1199.57251" charge="1" ion="b11" responses="311.409324705964" signaltonoises="6.87485660335989" noises="6.88444470025487" />
        <fragment mz="1365.686401" charge="2" ion="b25" responses="22.2912722783408" signaltonoises="4.39657622552121" noises="2.74135900442281" />
        <decoy>
          <peptide id="sp|P06132|DCUP_HUMAN.VLQGIEEESAYLAC[CAM]PDLNGQLTVTK.3.0.9991.True" updatedrts="80.6819198867363" scores="5696185.27133998" fdr="0.933160285528877" recomputedscores="-1.08511314170246" predictedrts="81.8911756559527" irts="80.3830551598359" pwhh="2.557004457395998">
            <fragment mz="985.483642578125" charge="1" ion="b9" responses="187.900211411373" signaltonoises="9.39692824975717" noises="4.17103641452687" />
            <fragment mz="1151.0570068359375" charge="2" ion="b21" responses="38.8098688475868" signaltonoises="212.191663552027" noises="0.0778289736244841" />
            <fragment mz="1185.6473388671875" charge="1" ion="y11" responses="474.150583103712" signaltonoises="53.7750096727526" noises="1.50174133947011" />
            <fragment mz="973.56768798828125" charge="1" ion="y9" responses="71.4032067016751" signaltonoises="17.2383861268361" noises="1.85094505019407" />
            <fragment mz="1219.5841064453125" charge="1" ion="b11" responses="121.141183325941" signaltonoises="11.9281621916099" noises="2.93743155990616" />
            <fragment mz="1365.6864013671875" charge="2" ion="b25" responses="77.5479950907875" signaltonoises="11.9197191530092" noises="2.77014461454622" />
          </peptide>
        </decoy>
      </peptide>
      <peptide id="sp|P06132|DCUP_HUMAN.TVTLQGN[Dea]LDPC[CAM]ALYASEEEIGQLVK.3.0.9987.False" updatedrts="81.7340572471472" scores="3028493483.07218" fdr="0.00942951438000943" recomputedscores="1.64052939524337" predictedrts="81.9059467752309" irts="81.4294144460448" pwhh="6.8939906809635687">
        <fragment mz="1131.589233" charge="1" ion="y10" responses="2323.23676804985" signaltonoises="47.750995609139" noises="4.24479346842906" />
        <fragment mz="1271.593628" charge="1" ion="b12" responses="2235.51662245148" signaltonoises="17.0844519759113" noises="7.24539244823455" />
        <fragment mz="1202.626343" charge="1" ion="y11" responses="1629.33020865325" signaltonoises="59.243319360923" noises="2.58936220812792" />
        <fragment mz="1365.689697" charge="1" ion="y12" responses="894.445680388646" signaltonoises="37.5255458167708" noises="2.68916041215523" />
        <fragment mz="982.4512939" charge="2" ion="b18" responses="152.80160820869" signaltonoises="10.1703006959115" noises="4.65217858992219" />
        <fragment mz="544.3453369" charge="1" ion="y5" responses="2408.94367824095" signaltonoises="215.737647429609" noises="0.772531174307734" />
        <decoy>
          <peptide id="sp|P06132|DCUP_HUMAN.VLQGIEEESAYLAC[CAM]PDLN[Dea]GQLTVTK.3.0.9987.True" updatedrts="82.479" scores="256388740.513601" fdr="0.152629497825227" recomputedscores="0.591669361126863" predictedrts="81.9059467752309" irts="82.1702661603468" pwhh="1.1561296566878052">
            <fragment mz="1089.57861328125" charge="1" ion="y10" responses="30.5377696521443" signaltonoises="6.14406246471715" noises="2.44498376757636" />
            <fragment mz="1332.668212890625" charge="1" ion="b12" responses="405.52361917205" signaltonoises="18.0840447432456" noises="2.61684303241115" />
            <fragment mz="1186.63134765625" charge="1" ion="y11" responses="291.421940390965" signaltonoises="12.3926004244612" noises="2.70436217631531" />
            <fragment mz="1346.6619873046875" charge="1" ion="y12" responses="38.7987418818959" signaltonoises="4.48220160714246" noises="3.68400283543575" />
            <fragment mz="1002.4669799804688" charge="2" ion="b18" responses="38.7679900361482" signaltonoises="4.13677505099287" noises="3.99028281340213" />
            <fragment mz="561.36065673828125" charge="1" ion="y5" responses="38.9867806390282" signaltonoises="19.2338825132808" noises="0.861819776618231" />
          </peptide>
        </decoy>
      </peptide>
      <peptide id="sp|P06132|DCUP_HUMAN.TVTLQGN[Dea]LDPC[CAM]ALYASEEEIGQ[Dea]LVK.3.0.9974.False" updatedrts="81.7778677056505" scores="86036880.7383645" fdr="0.304059040590406" recomputedscores="0.0939874084708537" predictedrts="82.0544221647896" irts="81.4729843085103" pwhh="10.640174224261187">
        <fragment mz="1132.573242" charge="1" ion="y10" responses="843.911730411884" signaltonoises="13.0485767568741" noises="6.20505880350032" />
        <fragment mz="1366.67041" charge="2" ion="b25" responses="1006.65748436066" signaltonoises="40.1930090860917" noises="2.35519535979963" />
        <fragment mz="543.3136597" charge="1" ion="b5" responses="907.753937755112" signaltonoises="13.8637883264168" noises="4.06149752550857" />
        <fragment mz="488.3078613" charge="1" ion="y4" responses="2185.13896049885" signaltonoises="54.2187947244319" noises="2.8270816471343" />
        <fragment mz="302.171051" charge="1" ion="b3" responses="763.08967405934" signaltonoises="38.811786979694" noises="2.72991153355312" />
        <fragment mz="359.2652893" charge="1" ion="y3" responses="180.929443524129" signaltonoises="377.473631985636" noises="0.0993806955623493" />
        <decoy>
          <peptide id="sp|P06132|DCUP_HUMAN.VLQ[Dea]GIEEESAYLAC[CAM]PDLN[Dea]GQLTVTK.3.0.9974.True" updatedrts="82.1706833335103" scores="6547898.87290116" fdr="0.879214402618658" recomputedscores="-1.00112762434206" predictedrts="82.0544221647896" irts="81.8636426915741" pwhh="3.8609077512645738">
            <fragment mz="1089.57861328125" charge="1" ion="y10" responses="0" signaltonoises="1" noises="2.54239877372188" />
            <fragment mz="1366.67041015625" charge="2" ion="b25" responses="80.4179043599593" signaltonoises="5.89488132899964" noises="2.61714765262259" />
            <fragment mz="512.307861328125" charge="1" ion="b5" responses="0" signaltonoises="1" noises="2.68455813973264" />
            <fragment mz="448.27658081054688" charge="1" ion="y4" responses="0" signaltonoises="1" noises="0.110690493838445" />
            <fragment mz="342.20236206054688" charge="1" ion="b3" responses="195.646425206042" signaltonoises="5.77384260921109" noises="5.30867737902517" />
            <fragment mz="347.2288818359375" charge="1" ion="y3" responses="77.6988734397529" signaltonoises="129.637070435224" noises="0.127417140245758" />
          </peptide>
        </decoy>
      </peptide>
      <peptide id="sp|P06132|DCUP_HUMAN.LREAGLAPVPMIIFAK.3.0.7877.False" updatedrts="69.6279536232027" scores="577217275041.658" fdr="0" recomputedscores="2.95879023267433" predictedrts="69.5778037089875" irts="69.3897945034785" pwhh="5.7579553247104958">
        <fragment mz="711.4147949" charge="1" ion="b7" responses="20378.9662944585" signaltonoises="81.175353388274" noises="15.1612025192247" />
        <fragment mz="1015.600891" charge="1" ion="y9" responses="2622.47256258271" signaltonoises="21.7164403507743" noises="9.43484389579378" />
        <fragment mz="640.3776855" charge="1" ion="b6" responses="7939.74822004485" signaltonoises="54.5441008433946" noises="12.8159417650489" />
        <fragment mz="819.4797363" charge="1" ion="y7" responses="16720.8183981552" signaltonoises="108.199249155062" noises="13.0964918711746" />
        <fragment mz="854.5025635" charge="2" ion="b16" responses="0" signaltonoises="1" noises="11.804400506852" />
        <fragment mz="399.2350464" charge="1" ion="b3" responses="0" signaltonoises="1" noises="18.687386904659" />
        <decoy>
          <peptide id="sp|P06132|DCUP_HUMAN.AFIIMPVPALGAERLK.3.0.7877.True" updatedrts="71.7539166666667" scores="948523322.041824" fdr="0.257314328582146" recomputedscores="0.201670377876749" predictedrts="69.5778037089875" irts="71.5040822917164" pwhh="1.8091263288091437">
            <fragment mz="772.44256591796875" charge="1" ion="b7" responses="0" signaltonoises="1" noises="15.9034518573035" />
            <fragment mz="954.5731201171875" charge="1" ion="y9" responses="35.9817033461412" signaltonoises="3.70522298337655" noises="4.14336017503718" />
            <fragment mz="673.37420654296875" charge="1" ion="b6" responses="273.615047587083" signaltonoises="5.38581403523251" noises="13.5294472537931" />
            <fragment mz="786.48321533203125" charge="1" ion="y7" responses="37.5459266884725" signaltonoises="3.1153211818184" noises="6.51460774758198" />
            <fragment mz="854.5025634765625" charge="2" ion="b16" responses="0" signaltonoises="1" noises="12.6214640898858" />
            <fragment mz="332.19686889648438" charge="1" ion="b3" responses="75.642198223925" signaltonoises="4.32240781593075" noises="9.45946714351132" />
          </peptide>
        </decoy>
      </peptide>
    </protein>
    <protein id="sp|Q9UHV9|PFD2_HUMAN">
      <peptide id="sp|Q9UHV9|PFD2_HUMAN.GAVSAEQVIAGFNR.2.0.9996.False" updatedrts="56.6706317668747" scores="50724059274766.3" fdr="0" recomputedscores="4.6841979768215" predictedrts="56.9924682064625" irts="56.5036310053284" pwhh="5.401868805565508">
        <fragment mz="742.3729858" charge="1" ion="b8" responses="5374.97519849005" signaltonoises="20.4194751149639" noises="23.3839486072821" />
        <fragment mz="904.499939" charge="1" ion="y8" responses="22621.4721617366" signaltonoises="141.31535904604" noises="12.757574825064" />
        <fragment mz="776.4413452" charge="1" ion="y7" responses="20360.3316099411" signaltonoises="107.248534951581" noises="10.8191669986321" />
        <fragment mz="1033.54248" charge="1" ion="y9" responses="20545.6594163355" signaltonoises="96.7612026146665" noises="15.5463042109575" />
        <fragment mz="1191.611694" charge="1" ion="y11" responses="18020.0348568172" signaltonoises="98.1682158616612" noises="13.5446022837454" />
        <fragment mz="926.4942017" charge="1" ion="b10" responses="1758.13283978413" signaltonoises="11.9630871170939" noises="13.8767149951651" />
        <decoy>
          <peptide id="sp|Q9UHV9|PFD2_HUMAN.NFGAIVQEASVAGR.2.0.9996.True" updatedrts="56.7399055736858" scores="51163282.843884" fdr="1" recomputedscores="-1.31205762176296" predictedrts="56.9924682064625" irts="56.5725243777865" pwhh="7.57214921597164">
            <fragment mz="859.43084716796875" charge="1" ion="b8" responses="914.991940035976" signaltonoises="6.11953706408632" noises="15.5016965360928" />
            <fragment mz="817.416259765625" charge="1" ion="y8" responses="408.72505026749" signaltonoises="5.00244223167368" noises="16.1775412180969" />
            <fragment mz="689.357666015625" charge="1" ion="y7" responses="2894.50521894523" signaltonoises="12.1795822245912" noises="18.1486107741563" />
            <fragment mz="916.48468017578125" charge="1" ion="y9" responses="1110.98402380117" signaltonoises="10.551533589086" noises="12.9005775655734" />
            <fragment mz="1100.6058349609375" charge="1" ion="y11" responses="269.025869918089" signaltonoises="4.78922860575148" noises="8.67130349223473" />
            <fragment mz="1017.5" charge="1" ion="b10" responses="2016.15939456159" signaltonoises="14.1168770760006" noises="13.6279894167461" />
          </peptide>
        </decoy>
      </peptide>
      <peptide id="sp|Q9UHV9|PFD2_HUMAN.IIETLTQQLQAK.2.0.9996.False" updatedrts="48.3963731257593" scores="117512688360678" fdr="0" recomputedscores="5.26216119588446" predictedrts="48.6226331740484" irts="48.2748125150844" pwhh="6.3661111385852918">
        <fragment mz="1159.631714" charge="1" ion="y10" responses="38054.2385324751" signaltonoises="192.697169605823" noises="14.7979237547618" />
        <fragment mz="816.4573975" charge="1" ion="y7" responses="40682.6795504042" signaltonoises="197.088346697272" noises="16.7649632568328" />
        <fragment mz="1030.589111" charge="1" ion="y9" responses="23494.657198805" signaltonoises="93.4338669358692" noises="15.7635035891787" />
        <fragment mz="929.5414429" charge="1" ion="y8" responses="13645.0188242237" signaltonoises="140.704917661829" noises="8.9013518713752" />
        <fragment mz="799.4559937" charge="1" ion="b7" responses="3029.72108243086" signaltonoises="23.9226150110248" noises="10.1567100982617" />
        <fragment mz="715.409729" charge="1" ion="y6" responses="12729.7824160359" signaltonoises="57.2287137577115" noises="17.124324077501" />
        <decoy>
          <peptide id="sp|Q9UHV9|PFD2_HUMAN.AQLQQTLTEIIK.2.0.9996.True" updatedrts="49.672999846873" scores="15476950.4533581" fdr="1" recomputedscores="-1.61646791928111" predictedrts="48.6226331740484" irts="49.5444283227943" pwhh="3.932957664344289">
            <fragment mz="1186.7042236328125" charge="1" ion="y10" responses="0" signaltonoises="1" noises="0.0503060513027504" />
            <fragment mz="817.5029296875" charge="1" ion="y7" responses="157.962279973265" signaltonoises="5.03250355018229" noises="7.01343273014738" />
            <fragment mz="1073.6201171875" charge="1" ion="y9" responses="383.617567016624" signaltonoises="24.9110791888917" noises="2.66985329026616" />
            <fragment mz="945.5615234375" charge="1" ion="y8" responses="905.417128393456" signaltonoises="16.1982655361261" noises="4.94027149599846" />
            <fragment mz="783.4359130859375" charge="1" ion="b7" responses="124.384274043073" signaltonoises="3.53024238005017" noises="13.5733863160791" />
            <fragment mz="716.45526123046875" charge="1" ion="y6" responses="251.591118426245" signaltonoises="11.6859214503224" noises="4.02741197262858" />
          </peptide>
        </decoy>
      </peptide>
      <peptide id="sp|Q9UHV9|PFD2_HUMAN.MVGGVLVER.2.0.9993.False" updatedrts="38.5263482781627" scores="146963561766405" fdr="0" recomputedscores="5.63183807721536" predictedrts="38.6450789515248" irts="38.4589913656839" pwhh="7.0054071104900455">
        <fragment mz="729.425354" charge="1" ion="y7" responses="231166.05874909" signaltonoises="687.751878814075" noises="20.4906495802738" />
        <fragment mz="828.4937744" charge="1" ion="y8" responses="31860.7233067939" signaltonoises="192.310569858629" noises="12.5296234092239" />
        <fragment mz="516.3140259" charge="1" ion="y4" responses="26666.7382264496" signaltonoises="91.559262383725" noises="20.3176229778041" />
        <fragment mz="672.4039307" charge="1" ion="y6" responses="14113.3323158737" signaltonoises="59.3070809048214" noises="15.0099194464091" />
        <fragment mz="615.3824463" charge="1" ion="y5" responses="0" signaltonoises="1" noises="12.341179590235" />
        <fragment mz="557.3115845" charge="1" ion="b6" responses="0" signaltonoises="1" noises="18.0494137513501" />
        <decoy>
          <peptide id="sp|Q9UHV9|PFD2_HUMAN.EVLVGGVMR.2.0.9993.True" updatedrts="39.570931286826" scores="9495631.25012577" fdr="1" recomputedscores="-1.56155694276345" predictedrts="38.6450789515248" irts="39.4978377867482" pwhh="7.884583160067332">
            <fragment mz="731.42327880859375" charge="1" ion="y7" responses="6626.01674017635" signaltonoises="18.179811922467" noises="28.2715659062222" />
            <fragment mz="830.49169921875" charge="1" ion="y8" responses="2936.47539588927" signaltonoises="23.6615234229022" noises="11.4239008051852" />
            <fragment mz="462.24932861328125" charge="1" ion="y4" responses="0" signaltonoises="1" noises="20.2906215570285" />
            <fragment mz="618.33917236328125" charge="1" ion="y6" responses="30778.556633784" signaltonoises="60.4478656801423" noises="25.3750365888359" />
            <fragment mz="519.270751953125" charge="1" ion="y5" responses="9102.00484217722" signaltonoises="27.4704812497784" noises="22.4892142910965" />
            <fragment mz="555.31365966796875" charge="1" ion="b6" responses="275.305789753004" signaltonoises="7.23139347499422" noises="13.4216607978245" />
          </peptide>
        </decoy>
      </peptide>
      <peptide id="sp|Q9UHV9|PFD2_HUMAN.[AAR]-SGRAGKS[Pho]SGS[Pho]GAGKGAVS[Pho]AEQVIAGFNR.4.0.9984.False" updatedrts="56.6664213925277" scores="1290157898967.34" fdr="0" recomputedscores="3.08962684112947" predictedrts="56.9352338899673" irts="56.4994437533001" pwhh="5.401868805565508">
        <fragment mz="904.499939" charge="1" ion="y8" responses="22621.4721617366" signaltonoises="148.860765677424" noises="12.1109229739375" />
        <fragment mz="1033.54248" charge="1" ion="y9" responses="20545.6594163355" signaltonoises="96.7614940193331" noises="15.546257392069" />
        <fragment mz="1191.516235" charge="2" ion="b24" responses="2100.75452786381" signaltonoises="24.8071469604634" noises="10.7527893802316" />
        <fragment mz="776.4413452" charge="1" ion="y7" responses="20360.3316099411" signaltonoises="105.306102892364" noises="11.0187328001854" />
        <fragment mz="1104.57959" charge="1" ion="y10" responses="12051.3936376513" signaltonoises="70.1096039583858" noises="12.9478710901004" />
        <fragment mz="839.3771362" charge="1" ion="b8" responses="574.333397253954" signaltonoises="4.99489599691829" noises="18.2692025223577" />
        <decoy>
          <peptide id="sp|Q9UHV9|PFD2_HUMAN.[AAR]-NFGAIVQEAS[Pho]VAGKGAGS[Pho]GSS[Pho]KGARGSR.4.0.9984.True" updatedrts="56.6815052568931" scores="58388305.5687465" fdr="1" recomputedscores="-1.25469015237149" predictedrts="56.9352338899673" irts="56.5144447808698" pwhh="7.5276832697696578">
            <fragment mz="898.42547607421875" charge="1" ion="y8" responses="182.899140440783" signaltonoises="3.47405125993973" noises="15.2382071794773" />
            <fragment mz="985.45745849609375" charge="1" ion="y9" responses="306.106858052715" signaltonoises="7.59433435132973" noises="13.5461910534249" />
            <fragment mz="1200.50537109375" charge="2" ion="b24" responses="0" signaltonoises="1" noises="9.25665857202782" />
            <fragment mz="731.4271240234375" charge="1" ion="y7" responses="102.468290515047" signaltonoises="3.10947791091756" noises="10.8251333869718" />
            <fragment mz="1042.47900390625" charge="1" ion="y10" responses="122.962404707059" signaltonoises="4.30542894214525" noises="12.1271576950575" />
            <fragment mz="887.462158203125" charge="1" ion="b8" responses="4245.61212227735" signaltonoises="16.0158637126323" noises="18.8642065978025" />
          </peptide>
        </decoy>
      </peptide>
      <peptide id="sp|Q9UHV9|PFD2_HUMAN.[AAS]-GAVS[Dhy]AEQVIAGFNR.2.0.9825.False" updatedrts="56.6726884544131" scores="3786936770075.75" fdr="0" recomputedscores="3.55727202927026" predictedrts="57.0852778939627" irts="56.5056763980553" pwhh="6.6917225265395652">
        <fragment mz="776.4413452" charge="1" ion="y7" responses="20360.3316099411" signaltonoises="105.968343754048" noises="10.9498720928671" />
        <fragment mz="1033.54248" charge="1" ion="y9" responses="20545.6594163355" signaltonoises="96.8409498355808" noises="15.5335020383392" />
        <fragment mz="1104.57959" charge="1" ion="y10" responses="12051.3936376513" signaltonoises="71.7235490766816" noises="12.6565141563289" />
        <fragment mz="904.499939" charge="1" ion="y8" responses="22621.4721617366" signaltonoises="140.522373908355" noises="12.8295673978323" />
        <fragment mz="1138.589111" charge="1" ion="b12" responses="0" signaltonoises="1" noises="14.9992817979726" />
        <fragment mz="564.2888794" charge="1" ion="y5" responses="30334.0008355565" signaltonoises="89.9037552856343" noises="22.0301850455471" />
        <decoy>
          <peptide id="sp|Q9UHV9|PFD2_HUMAN.[AAS]-NFGAIVQEAS[Dhy]VAGR.2.0.9825.True" updatedrts="57.2982387382231" scores="99297097.2462525" fdr="0.911937377690802" recomputedscores="-1.04298622188875" predictedrts="57.0852778939627" irts="57.1277913167761" pwhh="5.147529909313584">
            <fragment mz="671.34710693359375" charge="1" ion="y7" responses="451.236315980581" signaltonoises="6.29640326792365" noises="17.6956844683729" />
            <fragment mz="898.47412109375" charge="1" ion="y9" responses="337.69459358702" signaltonoises="6.57836220380066" noises="11.3782016329305" />
            <fragment mz="1011.5581665039063" charge="1" ion="y10" responses="363.864043168366" signaltonoises="7.93837063897165" noises="8.62401721735866" />
            <fragment mz="799.40570068359375" charge="1" ion="y8" responses="899.302030024126" signaltonoises="6.91284390840735" noises="16.5441500465046" />
            <fragment mz="1195.610595703125" charge="1" ion="b12" responses="373.871031759509" signaltonoises="6.92732188956307" noises="8.53148734127732" />
            <fragment mz="471.26739501953125" charge="1" ion="y5" responses="441.5945747511" signaltonoises="7.4366351940287" noises="13.093013856418" />
          </peptide>
        </decoy>
      </peptide>
      <peptide id="sp|Q9UHV9|PFD2_HUMAN.EVLPALENNKEQIQK.3.0.9568.False" updatedrts="38.2585987636619" scores="1911843846.06408" fdr="0.27431979127842" recomputedscores="0.156165515806911" predictedrts="38.3941609729897" irts="38.1927122642875" pwhh="5.6315322579111893">
        <fragment mz="1411.754028" charge="1" ion="y12" responses="0" signaltonoises="1" noises="1.45843466185787" />
        <fragment mz="619.3247681" charge="2" ion="b11" responses="3425.21985961021" signaltonoises="16.9533881369732" noises="16.5196651774676" />
        <fragment mz="1314.701172" charge="1" ion="y11" responses="960.294586445678" signaltonoises="877.148222494003" noises="0.0935551850656011" />
        <fragment mz="762.9226685" charge="2" ion="y13" responses="4811.09109436928" signaltonoises="105.307675375802" noises="4.55286494764657" />
        <fragment mz="645.3566284" charge="1" ion="y5" responses="1273.9097077022" signaltonoises="12.3662808476355" noises="18.1635061067534" />
        <fragment mz="1130.580078" charge="1" ion="y9" responses="0" signaltonoises="1" noises="3.8161083813275" />
        <decoy>
          <peptide id="sp|Q9UHV9|PFD2_HUMAN.QIQEKNNELAPLVEK.3.0.9568.True" updatedrts="36.6263122420512" scores="33900368.4947159" fdr="1" recomputedscores="-1.86418768603796" predictedrts="38.3941609729897" irts="36.5693898504022" pwhh="4.3827241291476815">
            <fragment mz="1383.747802734375" charge="1" ion="y12" responses="38.8488794963347" signaltonoises="330.484680254874" noises="0.0499810909090909" />
            <fragment mz="633.327880859375" charge="2" ion="b11" responses="112.150998699029" signaltonoises="3.50535444854114" noises="17.2941602194259" />
            <fragment mz="1254.7052001953125" charge="1" ion="y11" responses="38.8488794963347" signaltonoises="160.006972596548" noises="0.103232906540456" />
            <fragment mz="756.4068603515625" charge="2" ion="y13" responses="0" signaltonoises="1" noises="13.3895081311184" />
            <fragment mz="585.36065673828125" charge="1" ion="y5" responses="464.073980001507" signaltonoises="5.95553081560125" noises="11.1897892530012" />
            <fragment mz="1012.5673217773438" charge="1" ion="y9" responses="0" signaltonoises="1" noises="3.08341256487849" />
          </peptide>
        </decoy>
      </peptide>
    </protein>
    <protein id="sp|P62857|RS28_HUMAN">
      <peptide id="sp|P62857|RS28_HUMAN.GPVREGDVLTLLESER.3.1.False" updatedrts="62.5498743997472" scores="128158947454305" fdr="0" recomputedscores="5.40597665493724" predictedrts="62.8987842109408" irts="62.3505863138817" pwhh="8.4120471555265262">
        <fragment mz="633.3202515" charge="1" ion="y5" responses="65395.4273270195" signaltonoises="129.062173584661" noises="29.5842054602681" />
        <fragment mz="1137.626221" charge="1" ion="b11" responses="4002.1740607774" signaltonoises="42.1467998463434" noises="6.60204865031671" />
        <fragment mz="847.4519653" charge="1" ion="y7" responses="35012.9445755594" signaltonoises="89.5479933136534" noises="23.148217910474" />
        <fragment mz="923.4945068" charge="1" ion="b9" responses="18053.0783757701" signaltonoises="72.8030585441555" noises="16.2099943448676" />
        <fragment mz="810.4104614" charge="1" ion="b8" responses="33611.603802917" signaltonoises="86.8381714103311" noises="23.7081033106262" />
        <fragment mz="711.342041" charge="1" ion="b7" responses="35131.4610333936" signaltonoises="110.260626646648" noises="25.4470794604747" />
        <decoy>
          <peptide id="sp|P62857|RS28_HUMAN.ESELLTLVDGERVPGR.3.1.True" updatedrts="63.4838389361424" scores="313391476.371541" fdr="0.454996456413891" recomputedscores="-0.23723833208383" predictedrts="62.8987842109408" irts="63.2794217515523" pwhh="1.4941026589491582">
            <fragment mz="584.36273193359375" charge="1" ion="y5" responses="1194.73786646996" signaltonoises="11.5455536182283" noises="13.8441935760184" />
            <fragment mz="1186.583740234375" charge="1" ion="b11" responses="313.604367824175" signaltonoises="6.4039711488139" noises="9.36282945206681" />
            <fragment mz="770.4267578125" charge="1" ion="y7" responses="0" signaltonoises="1" noises="22.060594160411" />
            <fragment mz="1000.5197143554688" charge="1" ion="b9" responses="253.454494008466" signaltonoises="5.284535213496" noises="9.31545541191633" />
            <fragment mz="885.4927978515625" charge="1" ion="b8" responses="129.857299383492" signaltonoises="4.77566074691056" noises="14.6980990739971" />
            <fragment mz="786.42437744140625" charge="1" ion="b7" responses="197.014737404966" signaltonoises="3.26627701088943" noises="19.7396457059844" />
          </peptide>
        </decoy>
      </peptide>
      <peptide id="sp|P62857|RS28_HUMAN.VEFMDDTSR.2.1.False" updatedrts="33.9914043148187" scores="7.98731793104918E+15" fdr="0" recomputedscores="6.47568929306594" predictedrts="34.0197075733012" irts="33.9489521759064" pwhh="6.3568734564353884">
        <fragment mz="871.3614502" charge="1" ion="y7" responses="110046.214926547" signaltonoises="457.626448509729" noises="18.3251743230577" />
        <fragment mz="724.2930298" charge="1" ion="y6" responses="44639.9851197798" signaltonoises="206.000765308194" noises="16.796686732965" />
        <fragment mz="593.2525635" charge="1" ion="y5" responses="43297.4257724218" signaltonoises="171.928516653267" noises="18.9667976678526" />
        <fragment mz="1000.404053" charge="1" ion="y8" responses="19097.4348068117" signaltonoises="132.434041512709" noises="11.5135297771914" />
        <fragment mz="376.1867065" charge="1" ion="b3" responses="10801.1813649611" signaltonoises="50.6759766676412" noises="13.6614254899185" />
        <fragment mz="507.2271729" charge="1" ion="b4" responses="0" signaltonoises="1" noises="16.7095907212553" />
        <decoy>
          <peptide id="sp|P62857|RS28_HUMAN.STDDMFEVR.2.1.True" updatedrts="34.5491859414404" scores="366598379.980016" fdr="0.8" recomputedscores="-0.874853538230892" predictedrts="34.0197075733012" irts="34.5036706058882" pwhh="7.2907510013957184">
            <fragment mz="911.39276123046875" charge="1" ion="y7" responses="226.087568097076" signaltonoises="3.0887238162399" noises="15.1665998247098" />
            <fragment mz="796.36578369140625" charge="1" ion="y6" responses="415.815781740353" signaltonoises="4.95416542208068" noises="16.3187215736784" />
            <fragment mz="681.3388671875" charge="1" ion="y5" responses="1556.07440259975" signaltonoises="7.19532086022442" noises="17.127608581729" />
            <fragment mz="1012.4404296875" charge="1" ion="y8" responses="282.046706765307" signaltonoises="5.95532765640058" noises="7.29565123544235" />
            <fragment mz="304.11392211914063" charge="1" ion="b3" responses="186.390915849259" signaltonoises="7.74197125701263" noises="6.37127451331633" />
            <fragment mz="419.140869140625" charge="1" ion="b4" responses="73.5690457483064" signaltonoises="7.34846317622211" noises="5.41161475565618" />
          </peptide>
        </decoy>
      </peptide>
      <peptide id="sp|P62857|RS28_HUMAN.EGDVLTLLESEREAR.3.0.9198.False" updatedrts="59.4943415913504" scores="21770751.4736332" fdr="1" recomputedscores="-1.89200244031966" predictedrts="59.7872363714858" irts="59.311833724454" pwhh="7.4575585759188012">
        <fragment mz="1203.632813" charge="1" ion="y10" responses="417.534736559719" signaltonoises="11.9353064903634" noises="4.31769151229925" />
        <fragment mz="1316.716797" charge="1" ion="y11" responses="77.6692432675282" signaltonoises="284.454928002682" noises="0.0659193219121645" />
        <fragment mz="1102.585083" charge="1" ion="y9" responses="483.168892573579" signaltonoises="11.1363260612258" noises="5.26210187714279" />
        <fragment mz="1530.812256" charge="1" ion="y13" responses="0" signaltonoises="1" noises="0.0499810909090909" />
        <fragment mz="1415.785278" charge="1" ion="y12" responses="38.8448714174812" signaltonoises="330.484680254878" noises="0.0499810909090909" />
        <fragment mz="374.1908264" charge="2" ion="y6" responses="3502.41351948853" signaltonoises="21.1303299296846" noises="14.2257479487978" />
        <decoy>
          <peptide id="sp|P62857|RS28_HUMAN.AERESELLTLVDGER.3.0.9198.True" updatedrts="61.2856916666208" scores="8574284.11503875" fdr="1" recomputedscores="-2.31292543315536" predictedrts="59.7872363714858" irts="61.0933461549016" pwhh="5.7804260726229248">
            <fragment mz="1144.620849609375" charge="1" ion="y10" responses="88.4550090535696" signaltonoises="7.6305622450297" noises="2.53877815148754" />
            <fragment mz="1231.65283203125" charge="1" ion="y11" responses="77.6197372297712" signaltonoises="109.661450621032" noises="0.170961705129644" />
            <fragment mz="1015.5782470703125" charge="1" ion="y9" responses="705.165666915722" signaltonoises="11.7221200288872" noises="7.63688728016639" />
            <fragment mz="1516.7965087890625" charge="1" ion="y13" responses="25.808235373508" signaltonoises="219.585200264808" noises="0.0499810909090909" />
            <fragment mz="1360.6954345703125" charge="1" ion="y12" responses="0" signaltonoises="1" noises="0.0499810909090909" />
            <fragment mz="344.68484497070313" charge="2" ion="y6" responses="77.6812423606274" signaltonoises="7.50655315954568" noises="2.49827721560616" />
          </peptide>
        </decoy>
      </peptide>
      <peptide id="sp|P62857|RS28_HUMAN.GPVREGDVLT[Dhy]LLESER.3.0.5944.False" updatedrts="62.5520256828679" scores="464358374996199" fdr="0" recomputedscores="5.96508100569217" predictedrts="63.0109401431593" irts="62.3527257826955" pwhh="8.4120471555265262">
        <fragment mz="633.3202515" charge="1" ion="y5" responses="65395.4273270195" signaltonoises="128.334783426221" noises="29.7518861102257" />
        <fragment mz="746.4042969" charge="1" ion="y6" responses="31449.2633062156" signaltonoises="67.0748838461458" noises="29.0461128889704" />
        <fragment mz="1006.531616" charge="1" ion="b10" responses="14712.8962106456" signaltonoises="71.634987543872" noises="15.1659235804975" />
        <fragment mz="711.342041" charge="1" ion="b7" responses="35131.4610333936" signaltonoises="110.482954754746" noises="25.3958715520183" />
        <fragment mz="923.4945068" charge="1" ion="b9" responses="18053.0783757701" signaltonoises="73.3070718912057" noises="16.0985446130116" />
        <fragment mz="520.236145" charge="1" ion="y4" responses="41970.4357948687" signaltonoises="122.660131868012" noises="22.0484024932829" />
        <decoy>
          <peptide id="sp|P62857|RS28_HUMAN.ESELLT[Dhy]LVDGERVPGR.3.0.5944.True" updatedrts="61.30195" scores="1892066.45612151" fdr="1" recomputedscores="-2.45940616897346" predictedrts="63.0109401431593" irts="61.1095152015962" pwhh="6.77250575817067">
            <fragment mz="584.36273193359375" charge="1" ion="y5" responses="179.771090328697" signaltonoises="3.54848616398356" noises="20.1308148453871" />
            <fragment mz="713.4052734375" charge="1" ion="y6" responses="0" signaltonoises="1" noises="17.9703349181689" />
            <fragment mz="1039.5306396484375" charge="1" ion="b10" responses="176.394862109025" signaltonoises="5.74098608892251" noises="7.80991680089432" />
            <fragment mz="768.413818359375" charge="1" ion="b7" responses="1901.17594575543" signaltonoises="10.6716305675144" noises="17.9694161849255" />
            <fragment mz="982.5091552734375" charge="1" ion="b9" responses="228.609451920455" signaltonoises="5.05181904411738" noises="16.2142604756217" />
            <fragment mz="428.2615966796875" charge="1" ion="y4" responses="137.8598290082" signaltonoises="3.93275446771397" noises="18.9533754957223" />
          </peptide>
        </decoy>
      </peptide>
      <peptide id="sp|P62857|RS28_HUMAN.NVKGPVREGDVLTLLESER.4.0.4986.False" updatedrts="57.8471808469081" scores="2548876894.77484" fdr="0.0668337510442774" recomputedscores="0.972598242210967" predictedrts="58.1283361077712" irts="57.6737187732342" pwhh="6.8703484948547766">
        <fragment mz="633.3495483" charge="3" ion="y17" responses="10194.8355197329" signaltonoises="29.6200915057765" noises="22.6231091543428" />
        <fragment mz="746.4042969" charge="1" ion="y6" responses="5301.24587789499" signaltonoises="16.4096383948394" noises="19.2292819617313" />
        <fragment mz="1151.616699" charge="1" ion="b11" responses="1013.07556148748" signaltonoises="37.7354315756323" noises="2.77638066077728" />
        <fragment mz="646.3494873" charge="3" ion="b18" responses="662.371229373224" signaltonoises="4.39981910941276" noises="31.0529987275335" />
        <fragment mz="847.4519653" charge="1" ion="y7" responses="4987.276518986" signaltonoises="16.107440000612" noises="25.2775017209959" />
        <fragment mz="520.236145" charge="1" ion="y4" responses="27050.4483445028" signaltonoises="74.1502970908886" noises="20.758231871942" />
        <decoy>
          <peptide id="sp|P62857|RS28_HUMAN.ESELLTLVDGERVPGKVNR.4.0.4986.True" updatedrts="58.6874505011881" scores="38629478.9566155" fdr="0.787778146795085" recomputedscores="-0.856390322145334" predictedrts="58.1283361077712" irts="58.5093738775564" pwhh="5.2725676937922241">
            <fragment mz="632.36181640625" charge="3" ion="y17" responses="0" signaltonoises="1" noises="22.7344827639639" />
            <fragment mz="670.39947509765625" charge="1" ion="y6" responses="427.894868963293" signaltonoises="3.20047145557561" noises="17.0130294168859" />
            <fragment mz="1186.583740234375" charge="1" ion="b11" responses="99.9059108374656" signaltonoises="6.82368961890264" noises="4.77424808254166" />
            <fragment mz="646.3494873046875" charge="3" ion="b18" responses="1913.6673500007" signaltonoises="7.28725231935441" noises="30.7853465965874" />
            <fragment mz="769.4678955078125" charge="1" ion="y7" responses="132.550039246637" signaltonoises="5.25524521925216" noises="10.0864814079515" />
            <fragment mz="516.32525634765625" charge="1" ion="y4" responses="174.133208162753" signaltonoises="4.61195187319045" noises="10.4459530127992" />
          </peptide>
        </decoy>
      </peptide>
      <peptide id="sp|P62857|RS28_HUMAN.N[Dea]VKGPVREGDVLTLLESER.4.0.3962.False" updatedrts="57.848374858435" scores="20461931.5911121" fdr="0.961861667744021" recomputedscores="-1.12280398989624" predictedrts="58.0447973338003" irts="57.6749062275496" pwhh="6.8703484948547766">
        <fragment mz="633.3495483" charge="3" ion="y17" responses="10194.8355197329" signaltonoises="30.1156426323371" noises="22.2508472250656" />
        <fragment mz="1152.600708" charge="1" ion="b11" responses="1988.98558652682" signaltonoises="37.8352361883287" noises="4.16012174986616" />
        <fragment mz="847.4519653" charge="1" ion="y7" responses="4987.276518986" signaltonoises="15.8581743962383" noises="25.6748243626889" />
        <fragment mz="938.5054321" charge="1" ion="b9" responses="2113.79003821907" signaltonoises="21.4994806448717" noises="8.80580732703444" />
        <fragment mz="520.236145" charge="1" ion="y4" responses="27050.4483445028" signaltonoises="73.1592439045018" noises="21.0394336824378" />
        <fragment mz="431.241272" charge="4" ion="b16" responses="0" signaltonoises="1" noises="15.3531764389796" />
        <decoy>
          <peptide id="sp|P62857|RS28_HUMAN.ESELLTLVDGERVPGKVN[Dea]R.4.0.3962.True" updatedrts="57.401703014191" scores="14077204.7878988" fdr="1" recomputedscores="-1.31843626654035" predictedrts="58.0447973338003" irts="57.2306873929193" pwhh="2.5666037597091003">
            <fragment mz="632.6898193359375" charge="3" ion="y17" responses="0" signaltonoises="1" noises="0.109086853780552" />
            <fragment mz="1186.583740234375" charge="1" ion="b11" responses="205.286080601151" signaltonoises="9.41286515483879" noises="3.69378438659832" />
            <fragment mz="770.451904296875" charge="1" ion="y7" responses="263.148837242968" signaltonoises="7.38585341569075" noises="8.13612164860294" />
            <fragment mz="1000.5197143554688" charge="1" ion="b9" responses="87.8876136458298" signaltonoises="3.39952069230381" noises="8.59806398385625" />
            <fragment mz="517.30926513671875" charge="1" ion="y4" responses="0" signaltonoises="1" noises="18.3922752216748" />
            <fragment mz="431.736083984375" charge="4" ion="b16" responses="333.954655553457" signaltonoises="7.89971079803991" noises="8.98885672084432" />
          </peptide>
        </decoy>
      </peptide>
    </protein>
    <protein id="sp|P30153|2AAA_HUMAN">
      <peptide id="sp|P30153|2AAA_HUMAN.IGPILDNSTLQSEVKPILEK.3.1.False" updatedrts="64.7915510590011" scores="2215077841927.85" fdr="0" recomputedscores="2.76523010384479" predictedrts="64.7079899143903" irts="64.5799522477861" pwhh="5.6360009056675828">
        <fragment mz="1042.614258" charge="1" ion="y9" responses="9799.54519709837" signaltonoises="97.5043174476575" noises="7.97015254503467" />
        <fragment mz="1152.625854" charge="1" ion="b11" responses="577.107145363775" signaltonoises="6.96985362165788" noises="10.8180375206736" />
        <fragment mz="1585.879517" charge="1" ion="y14" responses="427.329886632124" signaltonoises="1170.46986732112" noises="0.0499810909090909" />
        <fragment mz="826.5396729" charge="1" ion="y7" responses="3175.99720161669" signaltonoises="65.0203199541905" noises="4.42939157437122" />
        <fragment mz="1024.567383" charge="2" ion="b19" responses="916.496905228283" signaltonoises="8.74781822393263" noises="12.4395937364929" />
        <fragment mz="903.5040283" charge="2" ion="b17" responses="716.674210333832" signaltonoises="10.0047160791381" noises="11.8901172084448" />
        <decoy>
          <peptide id="sp|P30153|2AAA_HUMAN.ELIPKVESQLTSNDLIPGIK.3.1.True" updatedrts="64.6837924172151" scores="387066.216774664" fdr="1" recomputedscores="-3.9923736212387" predictedrts="64.7079899143903" irts="64.4727853894036" pwhh="3.7134565604504757">
            <fragment mz="956.5411376953125" charge="1" ion="y9" responses="2216.97124427317" signaltonoises="12.2044611740898" noises="12.5339463046978" />
            <fragment mz="1238.6990966796875" charge="1" ion="b11" responses="95.7414051318946" signaltonoises="4.75788728043531" noises="6.70504739707134" />
            <fragment mz="1514.8060302734375" charge="1" ion="y14" responses="155.399993251669" signaltonoises="191.040538418405" noises="0.17295549434316" />
            <fragment mz="755.4661865234375" charge="1" ion="y7" responses="0" signaltonoises="1" noises="5.13995507508967" />
            <fragment mz="1024.5673828125" charge="2" ion="b19" responses="547.535449648809" signaltonoises="7.96419797506896" noises="12.9669787145609" />
            <fragment mz="939.51458740234375" charge="2" ion="b17" responses="0" signaltonoises="1" noises="14.9329420844371" />
          </peptide>
        </decoy>
      </peptide>
      <peptide id="sp|P30153|2AAA_HUMAN.SALASVIMGLSPILGK.2.0.9992.False" updatedrts="87.8264747449969" scores="608840067879.812" fdr="0" recomputedscores="3.34669755411378" predictedrts="88.3909407337323" irts="87.4883739167429" pwhh="8.4564074895099317">
        <fragment mz="915.5332031" charge="1" ion="y9" responses="2265.79273847806" signaltonoises="65.5192274610946" noises="2.63244471558569" />
        <fragment mz="1214.717651" charge="1" ion="y12" responses="1247.84827497514" signaltonoises="2207.42622104417" noises="0.0499810909090909" />
        <fragment mz="614.387207" charge="1" ion="y6" responses="1037.90251263727" signaltonoises="44.5270147714582" noises="2.68221929442631" />
        <fragment mz="343.1976013" charge="1" ion="b4" responses="540.020818143007" signaltonoises="22.146021764139" noises="4.06576608615045" />
        <fragment mz="272.1604919" charge="1" ion="b3" responses="1816.92268295039" signaltonoises="28.0647440347464" noises="5.26355520778429" />
        <fragment mz="529.2980347" charge="1" ion="b6" responses="1260.42871273026" signaltonoises="35.4005856013209" noises="2.73558687354857" />
        <decoy>
          <peptide id="sp|P30153|2AAA_HUMAN.GLIPSLGMIVSALASK.2.0.9992.True" updatedrts="87.6557432758794" scores="72601596.8960846" fdr="0.637482900136799" recomputedscores="-0.57685949833547" predictedrts="88.3909407337323" irts="87.3185800619847" pwhh="6.1781279495467949">
            <fragment mz="919.52813720703125" charge="1" ion="y9" responses="38.8499946478781" signaltonoises="208.953441090042" noises="0.0790510282578778" />
            <fragment mz="1176.6656494140625" charge="1" ion="y12" responses="116.549997229162" signaltonoises="375.321783321849" noises="0.0499810909090909" />
            <fragment mz="576.33514404296875" charge="1" ion="y6" responses="38.783366308074" signaltonoises="6.35305742212278" noises="2.5986972689243" />
            <fragment mz="381.2496337890625" charge="1" ion="b4" responses="221.502003276903" signaltonoises="13.1387884452209" noises="2.41438035188493" />
            <fragment mz="284.19686889648438" charge="1" ion="b3" responses="434.388318772151" signaltonoises="20.7801129943097" noises="2.40700974127155" />
            <fragment mz="581.36572265625" charge="1" ion="b6" responses="466.169610504321" signaltonoises="309.082543494862" noises="0.167576470494333" />
          </peptide>
        </decoy>
      </peptide>
      <peptide id="sp|P30153|2AAA_HUMAN.IGPILDN[Dea]STLQSEVKPILEK.3.0.996.False" updatedrts="65.3438232586367" scores="26036371.1858849" fdr="1" recomputedscores="-2.14836813061123" predictedrts="64.8197536929996" irts="65.1291915071714" pwhh="8.2644288002031381">
        <fragment mz="851.4489136" charge="2" ion="y15" responses="18078.0952501768" signaltonoises="42.5879952426742" noises="19.1754387067775" />
        <fragment mz="793.9354248" charge="2" ion="y14" responses="212.208841391996" signaltonoises="12.1633437499299" noises="4.90879922128878" />
        <fragment mz="826.5396729" charge="1" ion="y7" responses="0" signaltonoises="1" noises="4.31935689699278" />
        <fragment mz="1042.614258" charge="1" ion="y9" responses="224.060006895001" signaltonoises="8.70292158908659" noises="7.12103635015319" />
        <fragment mz="1153.609985" charge="1" ion="b11" responses="137.722742038674" signaltonoises="3.42742937393598" noises="13.0831853487101" />
        <fragment mz="1041.570068" charge="2" ion="y19" responses="295.801226481437" signaltonoises="4.31585191604399" noises="11.8576692939791" />
        <decoy>
          <peptide id="sp|P30153|2AAA_HUMAN.ELIPKVESQLTSN[Dea]DLIPGIK.3.0.996.True" updatedrts="64.5266415640037" scores="11376754.602212" fdr="1" recomputedscores="-2.52414049848301" predictedrts="64.8197536929996" irts="64.316497569219" pwhh="1.8743512831117826">
            <fragment mz="807.932861328125" charge="2" ion="y15" responses="89.5383638059702" signaltonoises="3.80231943447972" noises="4.63381491101267" />
            <fragment mz="758.398681640625" charge="2" ion="y14" responses="0" signaltonoises="1" noises="18.504365472786" />
            <fragment mz="755.4661865234375" charge="1" ion="y7" responses="0" signaltonoises="1" noises="5.69833178097145" />
            <fragment mz="957.525146484375" charge="1" ion="y9" responses="414.319977223249" signaltonoises="6.47161676928092" noises="13.3559243693358" />
            <fragment mz="1238.6990966796875" charge="1" ion="b11" responses="121.435919573695" signaltonoises="4.76701759926141" noises="6.72628455932213" />
            <fragment mz="1033.5908203125" charge="2" ion="y19" responses="382.213533982771" signaltonoises="9.96150304185559" noises="11.1105345196502" />
          </peptide>
        </decoy>
      </peptide>
      <peptide id="sp|P30153|2AAA_HUMAN.VLAMSGDPNYLHR.3.0.9889.False" updatedrts="37.8046599346157" scores="1974497.00339" fdr="1" recomputedscores="-2.26689514940433" predictedrts="39.5601140947751" irts="37.7412663533107" pwhh="10.573446187604404">
        <fragment mz="1260.578979" charge="1" ion="y11" responses="38.8499979058161" signaltonoises="13.0677980768696" noises="1.26402203290041" />
        <fragment mz="1058.501343" charge="1" ion="y9" responses="163.28967647371" signaltonoises="4.82672927916806" noises="11.5010029306407" />
        <fragment mz="702.3681641" charge="1" ion="y5" responses="940.101558367889" signaltonoises="5.75003240648391" noises="28.702006647961" />
        <fragment mz="799.4209595" charge="1" ion="y6" responses="2590.02686854874" signaltonoises="12.501403690317" noises="16.9172811529896" />
        <fragment mz="1189.54187" charge="1" ion="y10" responses="68.293359329615" signaltonoises="291.498000104667" noises="0.0996671335930945" />
        <fragment mz="588.3252563" charge="1" ion="y4" responses="0" signaltonoises="1" noises="29.880233605157" />
        <decoy>
          <peptide id="sp|P30153|2AAA_HUMAN.HLYNPDGSMALVR.3.0.9889.True" updatedrts="41.1241309337341" scores="733700.265978035" fdr="1" recomputedscores="-2.86923357693071" predictedrts="39.5601140947751" irts="41.0425076511888" pwhh="5.2329182620651187">
            <fragment mz="1222.5885009765625" charge="1" ion="y11" responses="77.6179870110345" signaltonoises="171.643168795709" noises="0.0962021605469738" />
            <fragment mz="945.48223876953125" charge="1" ion="y9" responses="180.840173121491" signaltonoises="4.16794093750746" noises="11.2018543741069" />
            <fragment mz="589.34906005859375" charge="1" ion="y5" responses="0" signaltonoises="1" noises="25.8796773724414" />
            <fragment mz="676.38104248046875" charge="1" ion="y6" responses="0" signaltonoises="1" noises="15.7055136287637" />
            <fragment mz="1059.525146484375" charge="1" ion="y10" responses="1062.23003711293" signaltonoises="17.4270745900443" noises="7.57924871525061" />
            <fragment mz="458.30853271484375" charge="1" ion="y4" responses="223.584978592859" signaltonoises="4.59505682981722" noises="10.0374803955468" />
          </peptide>
        </decoy>
      </peptide>
      <peptide id="sp|P30153|2AAA_HUMAN.NLC[CAM]SDDTPMVR.2.0.9782.False" updatedrts="33.2198332910411" scores="208955341557.859" fdr="0" recomputedscores="2.32518625868181" predictedrts="32.9633563576644" irts="33.1816184264574" pwhh="5.8231204999377812">
        <fragment mz="920.4141846" charge="1" ion="y8" responses="6613.91281048239" signaltonoises="51.6606749261265" noises="11.3484798178005" />
        <fragment mz="1080.444824" charge="1" ion="y9" responses="9275.62720031681" signaltonoises="81.8846496745215" noises="8.90750553429233" />
        <fragment mz="833.3822021" charge="1" ion="y7" responses="3706.97065988292" signaltonoises="14.1654996108948" noises="15.3321798775456" />
        <fragment mz="718.3552246" charge="1" ion="y6" responses="4661.77955826732" signaltonoises="17.4068010557732" noises="12.4493037529493" />
        <fragment mz="388.164917" charge="1" ion="b3" responses="1835.10764173495" signaltonoises="24.6370871948724" noises="8.55839151148407" />
        <fragment mz="603.3283081" charge="1" ion="y5" responses="5207.12263001928" signaltonoises="53.1359319909829" noises="9.27494895867314" />
        <decoy>
          <peptide id="sp|P30153|2AAA_HUMAN.VMPTDDSC[CAM]LNR.2.0.9782.True" updatedrts="33.567918571604" scores="867679633.912994" fdr="0.375045339136743" recomputedscores="-0.0541061122354503" predictedrts="32.9633563576644" irts="33.5277921100604" pwhh="6.2657250136647935">
            <fragment mz="980.41015625" charge="1" ion="y8" responses="267.613063154328" signaltonoises="13.8723776780975" noises="3.60155258647282" />
            <fragment mz="1077.462890625" charge="1" ion="y9" responses="103.586954685065" signaltonoises="5.79029853305167" noises="5.12294436754592" />
            <fragment mz="879.36248779296875" charge="1" ion="y7" responses="4811.2172013714" signaltonoises="31.6087323623121" noises="11.642124159268" />
            <fragment mz="764.3355712890625" charge="1" ion="y6" responses="4895.66450025765" signaltonoises="38.4380063001406" noises="9.4302073364831" />
            <fragment mz="328.1689453125" charge="1" ion="b3" responses="423.167311799765" signaltonoises="8.80017134759239" noises="7.75976993837426" />
            <fragment mz="649.30859375" charge="1" ion="y5" responses="0" signaltonoises="1" noises="11.4879810239955" />
          </peptide>
        </decoy>
      </peptide>
      <peptide id="sp|P30153|2AAA_HUMAN.YMVADKFTELQK.3.0.6362.False" updatedrts="42.8927320184439" scores="1899506.60802337" fdr="1" recomputedscores="-2.49482745262992" predictedrts="44.032666228077" irts="42.8013960228198" pwhh="5.108369690584845">
        <fragment mz="1178.641602" charge="1" ion="y10" responses="0" signaltonoises="1" noises="0.0718738843717624" />
        <fragment mz="618.3457031" charge="1" ion="y5" responses="4018.51280382812" signaltonoises="14.0658527960268" noises="28.1637356767642" />
        <fragment mz="855.4069214" charge="1" ion="b7" responses="1178.84599733821" signaltonoises="4.67459580360971" noises="24.6741427672967" />
        <fragment mz="517.2980347" charge="1" ion="y4" responses="0" signaltonoises="1" noises="23.8039415265832" />
        <fragment mz="708.338501" charge="1" ion="b6" responses="733.177999627665" signaltonoises="8.30851544084276" noises="16.56432766209" />
        <fragment mz="765.4141235" charge="1" ion="y6" responses="0" signaltonoises="1" noises="32.4511505953651" />
        <decoy>
          <peptide id="sp|P30153|2AAA_HUMAN.QLETFKDAVMYK.3.0.6362.True" updatedrts="43.5850054564423" scores="18159203.7918372" fdr="1" recomputedscores="-1.51806215743914" predictedrts="44.032666228077" irts="43.4898676689198" pwhh="2.696533628558921">
            <fragment mz="1231.602783203125" charge="1" ion="y10" responses="116.512734126697" signaltonoises="375.294170563327" noises="0.0499810909090909" />
            <fragment mz="611.3221435546875" charge="1" ion="y5" responses="0" signaltonoises="1" noises="25.1727268315381" />
            <fragment mz="862.43048095703125" charge="1" ion="b7" responses="666.145706333205" signaltonoises="5.94556353518228" noises="22.940217663767" />
            <fragment mz="540.2850341796875" charge="1" ion="y4" responses="4171.99664614553" signaltonoises="11.5934196009558" noises="23.8565285946898" />
            <fragment mz="747.403564453125" charge="1" ion="b6" responses="411.55486822516" signaltonoises="3.65185049272845" noises="27.9046117738245" />
            <fragment mz="726.34906005859375" charge="1" ion="y6" responses="188.183732521127" signaltonoises="3.14971439884468" noises="25.4938497440507" />
          </peptide>
        </decoy>
      </peptide>
    </protein>
    <protein id="sp|P25705|ATPA_HUMAN">
      <peptide id="sp|P25705|ATPA_HUMAN.ILGADTSVDLEETGR.2.0.9999.False" updatedrts="47.1629550201675" scores="2512995146078.78" fdr="0" recomputedscores="2.46737084699218" predictedrts="46.8494452713168" irts="47.0481680320292" pwhh="5.1533381390479791">
        <fragment mz="819.3842773" charge="1" ion="y7" responses="1800.77456691835" signaltonoises="31.4621123186638" noises="8.11739141018325" />
        <fragment mz="1106.532349" charge="1" ion="y10" responses="2016.01733531405" signaltonoises="27.5009592940499" noises="8.73863900418098" />
        <fragment mz="1349.61792" charge="1" ion="y13" responses="2713.349852614" signaltonoises="50.5334415189798" noises="5.44577363912422" />
        <fragment mz="1221.559326" charge="1" ion="y11" responses="1751.48761425021" signaltonoises="26.9564608536979" noises="4.96585174417093" />
        <fragment mz="1005.484741" charge="1" ion="y9" responses="1152.55673200604" signaltonoises="17.5192146868651" noises="8.58983851498587" />
        <fragment mz="985.5200806" charge="1" ion="b10" responses="130.488933594151" signaltonoises="3.72612285713224" noises="5.03222267173403" />
        <decoy>
          <peptide id="sp|P25705|ATPA_HUMAN.GTEELDVSTDAGLIR.2.0.9999.True" updatedrts="45.1245489720303" scores="21382858.7380079" fdr="1" recomputedscores="-2.57044304330881" predictedrts="46.8494452713168" irts="45.0209563980846" pwhh="5.05151728699754">
            <fragment mz="745.4202880859375" charge="1" ion="y7" responses="146.975637070131" signaltonoises="7.93688373519645" noises="4.61115629793454" />
            <fragment mz="1046.547607421875" charge="1" ion="y10" responses="0" signaltonoises="1" noises="9.27193338439052" />
            <fragment mz="1417.7169189453125" charge="1" ion="y13" responses="77.6906153846193" signaltonoises="11.0316027416814" noises="1.4973331851707" />
            <fragment mz="1159.6317138671875" charge="1" ion="y11" responses="0" signaltonoises="1" noises="2.59602474055044" />
            <fragment mz="931.520751953125" charge="1" ion="y9" responses="427.841170058892" signaltonoises="7.64986256448833" noises="4.50467187102411" />
            <fragment mz="1047.4476318359375" charge="1" ion="b10" responses="313.734466815642" signaltonoises="6.72423513956077" noises="7.27196778460143" />
          </peptide>
        </decoy>
      </peptide>
      <peptide id="sp|P25705|ATPA_HUMAN.VVDALGNAIDGK.2.0.9978.False" updatedrts="41.5079833333333" scores="1820634.99238303" fdr="1" recomputedscores="-3.54686105913755" predictedrts="41.116229892008" irts="41.424252029791" pwhh="1.6609758087008244">
        <fragment mz="973.494873" charge="1" ion="y10" responses="527.613399978611" signaltonoises="6.04654271636311" noises="16.2030139495922" />
        <fragment mz="674.3468018" charge="1" ion="y7" responses="189.064913047692" signaltonoises="4.48215735265704" noises="22.8009064062594" />
        <fragment mz="787.4308472" charge="1" ion="y8" responses="242.534134937458" signaltonoises="4.1357703693946" noises="19.2543847504992" />
        <fragment mz="968.5047607" charge="1" ion="b10" responses="0" signaltonoises="1" noises="8.65477327420832" />
        <fragment mz="853.4777832" charge="1" ion="b9" responses="207.808548031069" signaltonoises="5.90128631295468" noises="10.111138141911" />
        <fragment mz="740.3937378" charge="1" ion="b8" responses="1396.09780605986" signaltonoises="11.9579542370094" noises="14.0436528570783" />
        <decoy>
          <peptide id="sp|P25705|ATPA_HUMAN.GDIANGLADVVK.2.0.9978.True" updatedrts="41.1435666504723" scores="12172158.2566938" fdr="1" recomputedscores="-2.72476961505291" predictedrts="41.116229892008" irts="41.0618366318507" pwhh="7.5659263794469274">
            <fragment mz="999.58331298828125" charge="1" ion="y10" responses="22.3075488027359" signaltonoises="3.32078762681549" noises="3.63110678641274" />
            <fragment mz="701.419189453125" charge="1" ion="y7" responses="1098.00564520195" signaltonoises="6.25114541223726" noises="12.5354696709643" />
            <fragment mz="815.462158203125" charge="1" ion="y8" responses="451.07851321665" signaltonoises="7.5280626766633" noises="11.0538767659124" />
            <fragment mz="926.457763671875" charge="1" ion="b10" responses="1096.72650898794" signaltonoises="10.8298422745782" noises="11.8375713380304" />
            <fragment mz="827.38934326171875" charge="1" ion="b9" responses="1585.30785051227" signaltonoises="9.14688119863802" noises="16.0388997216705" />
            <fragment mz="712.3624267578125" charge="1" ion="b8" responses="699.802439409568" signaltonoises="7.24749546483809" noises="15.9765537143578" />
          </peptide>
        </decoy>
      </peptide>
      <peptide id="sp|P25705|ATPA_HUMAN.AVDSLVPIGR.2.0.9969.False" updatedrts="46.4616699651223" scores="88319547202.631" fdr="0.023349797934441" recomputedscores="1.40500718733456" predictedrts="45.9852895450492" irts="46.3507342584205" pwhh="4.611788584741503">
        <fragment mz="856.4887085" charge="1" ion="y8" responses="4189.80853174297" signaltonoises="17.7231124476973" noises="18.4849685846042" />
        <fragment mz="585.3242798" charge="1" ion="b6" responses="762.81478112185" signaltonoises="5.55839821528857" noises="27.1058317338391" />
        <fragment mz="541.3456421" charge="1" ion="y5" responses="3254.01762288454" signaltonoises="19.6139408542252" noises="17.9930921626689" />
        <fragment mz="741.461731" charge="1" ion="y7" responses="2094.48337621585" signaltonoises="22.2955573148245" noises="9.1995646628243" />
        <fragment mz="654.4297485" charge="1" ion="y6" responses="1313.19967452579" signaltonoises="18.2922867157275" noises="5.10235115091535" />
        <fragment mz="442.2772522" charge="1" ion="y4" responses="4003.15616889261" signaltonoises="28.4273150934779" noises="19.4012870953713" />
        <decoy>
          <peptide id="sp|P25705|ATPA_HUMAN.GIPVLSDVAR.2.0.9969.True" updatedrts="47.2978955741769" scores="378284031.73744" fdr="0.857986224991801" recomputedscores="-0.969519576228298" predictedrts="45.9852895450492" irts="47.1823675263983" pwhh="10.992042218700751">
            <fragment mz="856.48870849609375" charge="1" ion="y8" responses="0" signaltonoises="1" noises="18.4526040188983" />
            <fragment mz="567.35009765625" charge="1" ion="b6" responses="199.603417248006" signaltonoises="4.49372196946872" noises="15.4147003570125" />
            <fragment mz="547.283447265625" charge="1" ion="y5" responses="1253.19020249757" signaltonoises="5.2364203716606" noises="40.9278280262327" />
            <fragment mz="759.4359130859375" charge="1" ion="y7" responses="902.418827713133" signaltonoises="4.73948989738471" noises="21.6067484316011" />
            <fragment mz="660.36749267578125" charge="1" ion="y6" responses="4781.995477106" signaltonoises="13.1970458657854" noises="30.1290492891898" />
            <fragment mz="460.25143432617188" charge="1" ion="y4" responses="4241.22994267687" signaltonoises="11.7291062838089" noises="24.8752685442381" />
          </peptide>
        </decoy>
      </peptide>
      <peptide id="sp|P25705|ATPA_HUMAN.VLSIGDGIAR.2.0.9838.False" updatedrts="43.2446336279185" scores="553570232395.685" fdr="0" recomputedscores="2.42688615927219" predictedrts="43.2251415050598" irts="43.1513650770143" pwhh="7.5028028819037393">
        <fragment mz="788.4260864" charge="1" ion="y8" responses="13107.0710962758" signaltonoises="42.3498322684225" noises="23.2787869174285" />
        <fragment mz="588.3099976" charge="1" ion="y6" responses="8619.67586892288" signaltonoises="17.7212835035313" noises="29.6652823192809" />
        <fragment mz="701.394043" charge="1" ion="y7" responses="1906.78505744649" signaltonoises="14.1582599321541" noises="18.0571393286715" />
        <fragment mz="531.2885132" charge="1" ion="y5" responses="1000.1797845983" signaltonoises="3.882029542208" noises="29.2299678788104" />
        <fragment mz="416.2615967" charge="1" ion="y4" responses="7838.63010188772" signaltonoises="15.5115417052723" noises="29.0946087795422" />
        <fragment mz="300.1917725" charge="1" ion="b3" responses="849.496581179569" signaltonoises="12.7992764301096" noises="12.2095470101934" />
        <decoy>
          <peptide id="sp|P25705|ATPA_HUMAN.AIGDGISLVR.2.0.9838.True" updatedrts="43.2460734038385" scores="12201443565.4534" fdr="0.114355231143552" recomputedscores="0.770124646428704" predictedrts="43.2251415050598" irts="43.1527969460464" pwhh="7.53620233457118">
            <fragment mz="816.4573974609375" charge="1" ion="y8" responses="2885.46255678879" signaltonoises="12.1349639878841" noises="21.2903899445484" />
            <fragment mz="644.40899658203125" charge="1" ion="y6" responses="279.159445831008" signaltonoises="3.01937610241807" noises="30.2537837479493" />
            <fragment mz="759.4359130859375" charge="1" ion="y7" responses="420.014898052131" signaltonoises="3.54888243908134" noises="21.823861844795" />
            <fragment mz="587.38751220703125" charge="1" ion="y5" responses="229.965186895447" signaltonoises="3.65245643104851" noises="21.1769761124933" />
            <fragment mz="474.303466796875" charge="1" ion="y4" responses="245.3322793158" signaltonoises="5.6432101730981" noises="14.981469373817" />
            <fragment mz="242.14991760253906" charge="1" ion="b3" responses="313.482756405001" signaltonoises="3.59605110929731" noises="33.6653111464937" />
          </peptide>
        </decoy>
      </peptide>
      <peptide id="sp|P25705|ATPA_HUMAN.TGAIVDVPVGEELLGR.2.0.7176.False" updatedrts="66.6122491437521" scores="1156410613.95657" fdr="0.197323135755258" recomputedscores="0.379500806481617" predictedrts="66.4445567031592" irts="66.3906515158151" pwhh="6.9582356281600264">
        <fragment mz="969.536377" charge="1" ion="y9" responses="10485.9846207331" signaltonoises="68.2454760243003" noises="13.5498712107807" />
        <fragment mz="1183.631714" charge="1" ion="y11" responses="3275.18383868406" signaltonoises="21.8979900104671" noises="10.5572847368853" />
        <fragment mz="1282.700195" charge="1" ion="y12" responses="3595.90658897752" signaltonoises="28.1452468876747" noises="6.5144815072017" />
        <fragment mz="1068.604736" charge="1" ion="y10" responses="2424.83475712672" signaltonoises="31.0727914032696" noises="6.96512051412371" />
        <fragment mz="656.3613892" charge="1" ion="b7" responses="1697.2465154584" signaltonoises="9.18846904744665" noises="14.8147975793738" />
        <fragment mz="442.2660217" charge="1" ion="b5" responses="1694.99017287499" signaltonoises="10.7967081684051" noises="16.9676330535449" />
        <decoy>
          <peptide id="sp|P25705|ATPA_HUMAN.GLLEEGVPVDVIAGTR.2.0.7176.True" updatedrts="67.2390843371136" scores="3324732.76263636" fdr="1" recomputedscores="-2.152804219944" predictedrts="66.4445567031592" irts="67.0140442876869" pwhh="4.33539366762056">
            <fragment mz="927.52581787109375" charge="1" ion="y9" responses="242.674768799754" signaltonoises="4.51285629291077" noises="8.88125263150708" />
            <fragment mz="1083.61572265625" charge="1" ion="y11" responses="0" signaltonoises="1" noises="6.75748854877224" />
            <fragment mz="1212.6583251953125" charge="1" ion="y12" responses="96.6149223060153" signaltonoises="5.00567649474013" noises="5.70652891004318" />
            <fragment mz="1026.59423828125" charge="1" ion="y10" responses="183.226618683477" signaltonoises="5.56287298725054" noises="5.53361050040871" />
            <fragment mz="698.3719482421875" charge="1" ion="b7" responses="589.359649992507" signaltonoises="6.58433674650472" noises="12.360300414031" />
            <fragment mz="542.28204345703125" charge="1" ion="b5" responses="0" signaltonoises="1" noises="16.9301778473513" />
          </peptide>
        </decoy>
      </peptide>
      <peptide id="sp|P25705|ATPA_HUMAN.HALIIYDDLSK.3.0.6428.False" updatedrts="46.7485481639726" scores="12777698.2632489" fdr="1" recomputedscores="-3.25684276425686" predictedrts="46.5051947338027" irts="46.6360369942351" pwhh="7.0262483417057675">
        <fragment mz="577.2827759" charge="1" ion="y5" responses="28637.3975785003" signaltonoises="80.96386082532" noises="23.9705068517501" />
        <fragment mz="711.4188232" charge="1" ion="b6" responses="600.963205420007" signaltonoises="9.03873956743956" noises="16.5606829473244" />
        <fragment mz="548.3554688" charge="1" ion="b5" responses="1016.45221642202" signaltonoises="11.7368776011683" noises="8.77026667565758" />
        <fragment mz="740.3461304" charge="1" ion="y6" responses="1027.26064416624" signaltonoises="10.6872630945276" noises="18.3035994967346" />
        <fragment mz="644.3508301" charge="2" ion="y11" responses="0" signaltonoises="1" noises="35.4894108229586" />
        <fragment mz="381.2011108" charge="3" ion="b10" responses="500.901562569768" signaltonoises="3.56278154502583" noises="28.4092875263002" />
        <decoy>
          <peptide id="sp|P25705|ATPA_HUMAN.SLDDYIILAHK.3.0.6428.True" updatedrts="46.9335402816597" scores="4359512.61599241" fdr="1" recomputedscores="-3.7238574537959" predictedrts="46.5051947338027" irts="46.8200131816616" pwhh="4.7852760577204139">
            <fragment mz="581.376953125" charge="1" ion="y5" responses="1531.96335510894" signaltonoises="18.7621614191457" noises="9.5284190296727" />
            <fragment mz="707.32464599609375" charge="1" ion="b6" responses="284.485416783563" signaltonoises="4.82652830785421" noises="11.709958494854" />
            <fragment mz="594.2406005859375" charge="1" ion="b5" responses="1412.80034184007" signaltonoises="11.5830995408632" noises="11.4326475366644" />
            <fragment mz="694.46099853515625" charge="1" ion="y6" responses="593.716393774864" signaltonoises="18.1110576701308" noises="3.67676205974995" />
            <fragment mz="644.350830078125" charge="2" ion="y11" responses="0" signaltonoises="1" noises="37.9571849178794" />
            <fragment mz="381.20111083984375" charge="3" ion="b10" responses="0" signaltonoises="1" noises="27.8178457774928" />
          </peptide>
        </decoy>
      </peptide>
    </protein>
    <protein id="sp|O60220|TIM8A_HUMAN">
      <peptide id="sp|O60220|TIM8A_HUMAN.AEAC[CAM]FVNC[CAM]VER.2.1.False" updatedrts="37.2412379572632" scores="5644548680716.16" fdr="0" recomputedscores="3.72851997889621" predictedrts="37.5196282589106" irts="37.1809385479881" pwhh="4.9236751205898139">
        <fragment mz="923.4403687" charge="1" ion="y7" responses="23605.873024388" signaltonoises="173.765457375304" noises="12.3838721202001" />
        <fragment mz="776.3719482" charge="1" ion="y6" responses="18929.2952165017" signaltonoises="87.8734934719358" noises="14.3643045079744" />
        <fragment mz="1154.508179" charge="1" ion="y9" responses="9517.62396728441" signaltonoises="67.9534790519138" noises="10.5084532109318" />
        <fragment mz="1083.471069" charge="1" ion="y8" responses="9501.51325053143" signaltonoises="83.9948698489625" noises="8.51467472370572" />
        <fragment mz="792.3344727" charge="1" ion="b7" responses="0" signaltonoises="1" noises="8.56227784235641" />
        <fragment mz="272.1240845" charge="1" ion="b3" responses="7313.83675582455" signaltonoises="40.6920586974151" noises="12.1027418717308" />
        <decoy>
          <peptide id="sp|O60220|TIM8A_HUMAN.EVC[CAM]NVFC[CAM]AEAR.2.1.True" updatedrts="39.7029799060031" scores="1965685305.60583" fdr="0.161671924290221" recomputedscores="0.556713029170199" predictedrts="37.5196282589106" irts="39.629161228065" pwhh="2.7824237266810639">
            <fragment mz="852.40325927734375" charge="1" ion="y7" responses="144.822614449761" signaltonoises="3.08775477669868" noises="12.8433086424569" />
            <fragment mz="753.3348388671875" charge="1" ion="y6" responses="0" signaltonoises="1" noises="9.56151639740457" />
            <fragment mz="1126.476806640625" charge="1" ion="y9" responses="0" signaltonoises="1" noises="3.49027598154069" />
            <fragment mz="966.4461669921875" charge="1" ion="y8" responses="183.216365823822" signaltonoises="5.13169050465533" noises="9.12939505837507" />
            <fragment mz="909.35931396484375" charge="1" ion="b7" responses="52.8248173019339" signaltonoises="3.13202915396852" noises="4.5589691887512" />
            <fragment mz="389.14892578125" charge="1" ion="b3" responses="106.482714378904" signaltonoises="3.85922878380344" noises="8.89503850393527" />
          </peptide>
        </decoy>
      </peptide>
```
