## Supplementary material for "Multi-omic profiling of tyrosine kinase inhibitor-resistant K562 cells suggests metabolic reprogramming to promote cell survival": OneOmics results files: Session.swath (part 6 of 10)

```
      <peptide id="sp|O60220|TIM8A_HUMAN.FIDTSQFILNR.2.0.9996.False" updatedrts="60.0189710858109" scores="4198308595856.05" fdr="0" recomputedscores="3.91546851991639" predictedrts="60.2728834231523" irts="59.8335820854604" pwhh="7.0848109313663894">
        <fragment mz="1093.563599" charge="1" ion="y9" responses="52677.3776605226" signaltonoises="154.087510125647" noises="21.7986919991927" />
        <fragment mz="978.5366821" charge="1" ion="y8" responses="16977.6193182911" signaltonoises="84.1649402187536" noises="13.0697613251729" />
        <fragment mz="877.4890137" charge="1" ion="y7" responses="19092.4508616199" signaltonoises="76.9634200640988" noises="13.026544535634" />
        <fragment mz="790.4569702" charge="1" ion="y6" responses="9186.57536953991" signaltonoises="52.1938354202224" noises="12.4301440034301" />
        <fragment mz="839.3933716" charge="1" ion="b7" responses="1586.51246810939" signaltonoises="11.3520267700965" noises="21.1235104323281" />
        <fragment mz="1206.647705" charge="1" ion="y10" responses="1742.91084024469" signaltonoises="30.6189553989923" noises="7.27640259126236" />
        <decoy>
          <peptide id="sp|O60220|TIM8A_HUMAN.NLIFQSTDIFR.2.0.9996.True" updatedrts="60.5566874240312" scores="379490092.808764" fdr="0.365021770682148" recomputedscores="-0.0431568584744901" predictedrts="60.2728834231523" irts="60.3683454205664" pwhh="7.381713478767562">
            <fragment mz="1126.589111328125" charge="1" ion="y9" responses="205.509228061891" signaltonoises="7.26674518680069" noises="7.4684989136287" />
            <fragment mz="1013.5050659179688" charge="1" ion="y8" responses="6070.67354486384" signaltonoises="27.2091460124853" noises="15.766326860422" />
            <fragment mz="866.4366455078125" charge="1" ion="y7" responses="951.419194291743" signaltonoises="6.80627817177892" noises="14.3285955411827" />
            <fragment mz="738.3780517578125" charge="1" ion="y6" responses="1745.22795781559" signaltonoises="10.4926519526658" noises="15.0224187002749" />
            <fragment mz="804.425048828125" charge="1" ion="b7" responses="389.736734881716" signaltonoises="8.5330879286366" noises="16.5936010228421" />
            <fragment mz="1239.6732177734375" charge="1" ion="y10" responses="517.901100270663" signaltonoises="18.4212784628264" noises="4.04032485037152" />
          </peptide>
        </decoy>
      </peptide>
      <peptide id="sp|O60220|TIM8A_HUMAN.SKPVFSESLSD.2.0.999.False" updatedrts="38.7833329053505" scores="878766606595.841" fdr="0" recomputedscores="2.12480654608243" predictedrts="38.9508381040171" irts="38.7145646978256" pwhh="7.4253109176666232">
        <fragment mz="975.5145874" charge="1" ion="b9" responses="11459.4092217519" signaltonoises="58.2454348481475" noises="13.137021469951" />
        <fragment mz="980.4570923" charge="1" ion="y9" responses="8916.46077594446" signaltonoises="46.830812223998" noises="13.4958098513234" />
        <fragment mz="862.430481" charge="1" ion="b8" responses="6604.34743276686" signaltonoises="27.6468342308343" noises="17.9839794687646" />
        <fragment mz="775.3984985" charge="1" ion="b7" responses="2094.32410350212" signaltonoises="10.1927516550548" noises="24.3106735590342" />
        <fragment mz="1062.546631" charge="1" ion="b10" responses="965.252506410462" signaltonoises="17.5967027780818" noises="8.52239256126691" />
        <fragment mz="637.2675171" charge="1" ion="y6" responses="2668.5945313282" signaltonoises="16.2779732724472" noises="10.8095968821575" />
        <decoy>
          <peptide id="sp|O60220|TIM8A_HUMAN.SLSESFVPKSD.2.0.999.True" updatedrts="37.2306393992928" scores="203111065.302456" fdr="0.939000648929267" recomputedscores="-1.09007691161013" predictedrts="38.9508381040171" irts="37.1703981946369" pwhh="4.0781994737208693">
            <fragment mz="975.51458740234375" charge="1" ion="b9" responses="673.858892239685" signaltonoises="8.18794671882546" noises="12.5606941831856" />
            <fragment mz="995.468017578125" charge="1" ion="y9" responses="86.5673852496059" signaltonoises="5.07488411347231" noises="9.22054182316806" />
            <fragment mz="847.41961669921875" charge="1" ion="b8" responses="241.01762808296" signaltonoises="5.21086309898329" noises="17.1166766318135" />
            <fragment mz="750.3668212890625" charge="1" ion="b7" responses="0" signaltonoises="1" noises="14.2109301538336" />
            <fragment mz="1062.546630859375" charge="1" ion="b10" responses="158.505204449684" signaltonoises="3.74545304348594" noises="8.51240308193224" />
            <fragment mz="692.36138916015625" charge="1" ion="y6" responses="0" signaltonoises="1" noises="19.6387151755064" />
          </peptide>
        </decoy>
      </peptide>
      <peptide id="sp|O60220|TIM8A_HUMAN.FQQLVHQMTELC[CAM]WEK.3.0.9189.False" updatedrts="58.4466556425096" scores="142232842865.576" fdr="0.0637316561844864" recomputedscores="0.997071777803186" predictedrts="58.6380553579074" irts="58.2699014037806" pwhh="6.41266289148436">
        <fragment mz="965.4396973" charge="1" ion="y7" responses="4431.14189187614" signaltonoises="25.6539110173615" noises="14.0012417819731" />
        <fragment mz="1361.597656" charge="1" ion="y10" responses="2263.94220177301" signaltonoises="41.612957096531" noises="4.61539408258494" />
        <fragment mz="1224.538696" charge="1" ion="y9" responses="4768.87696503081" signaltonoises="38.3632603228339" noises="9.09802827709924" />
        <fragment mz="1012.503296" charge="1" ion="b8" responses="403.786390451359" signaltonoises="5.08554132056119" noises="25.781854907197" />
        <fragment mz="1096.480225" charge="1" ion="y8" responses="5528.59629283105" signaltonoises="28.7145225631083" noises="12.3206018590811" />
        <fragment mz="622.2653809" charge="1" ion="y4" responses="6258.33722548259" signaltonoises="23.9944518551666" noises="16.1490225214501" />
        <decoy>
          <peptide id="sp|O60220|TIM8A_HUMAN.EWC[CAM]LETMQHVLQQFK.3.0.9189.True" updatedrts="58.0561116106711" scores="521154747.625555" fdr="1" recomputedscores="-1.44622386048648" predictedrts="58.6380553579074" irts="57.8815021417031" pwhh="1.2133208098256019">
            <fragment mz="899.509765625" charge="1" ion="y7" responses="170.883249887345" signaltonoises="6.68470303370646" noises="10.3038466229706" />
            <fragment mz="1259.656494140625" charge="1" ion="y10" responses="134.582166048294" signaltonoises="11.1342119739587" noises="4.24923106596387" />
            <fragment mz="1158.60888671875" charge="1" ion="y9" responses="140.305588283735" signaltonoises="5.24279448636647" noises="8.59693033880132" />
            <fragment mz="1078.4332275390625" charge="1" ion="b8" responses="211.423351505305" signaltonoises="6.58662034971736" noises="8.74234630111679" />
            <fragment mz="1027.568359375" charge="1" ion="y8" responses="716.57107209678" signaltonoises="7.64997750097082" noises="12.7838780316568" />
            <fragment mz="550.29840087890625" charge="1" ion="y4" responses="0" signaltonoises="1" noises="26.9881025741119" />
          </peptide>
        </decoy>
      </peptide>
      <peptide id="sp|O60220|TIM8A_HUMAN.[1Ac]-MDSSSSSSAAGLGAVDPQLQHFIEVETQK.3.0.4421.False" updatedrts="77.6729045162114" scores="10870498.7025826" fdr="1" recomputedscores="-1.3522254228569" predictedrts="79.3879887821677" irts="77.3905645461915" pwhh="2.1352662287239825">
        <fragment mz="1596.838013" charge="1" ion="y13" responses="77.6279981051261" signaltonoises="249.490411540803" noises="0.0751448120633549" />
        <fragment mz="1371.726685" charge="1" ion="y11" responses="67.2593364593364" signaltonoises="6.84491617575311" noises="2.57487256999242" />
        <fragment mz="1055.052368" charge="2" ion="y19" responses="0" signaltonoises="1" noises="1.12925687655631" />
        <fragment mz="993.5251465" charge="1" ion="y8" responses="0" signaltonoises="1" noises="3.6503965240493" />
        <fragment mz="376.2190552" charge="1" ion="y3" responses="56.7957754328842" signaltonoises="7.22809668742643" noises="2.38171751734902" />
        <fragment mz="604.315979" charge="3" ion="y15" responses="26.3950229377027" signaltonoises="3.78228117646075" noises="3.578735717561" />
        <decoy>
          <peptide id="sp|O60220|TIM8A_HUMAN.[1Ac]-QTEVEIFHQLQPDVAGLGAASSSSSSDMK.3.0.4421.True" updatedrts="79.5610941203612" scores="7979151.45742526" fdr="0.441595441595442" recomputedscores="-0.204373612967805" predictedrts="79.3879887821677" irts="79.2683846871412" pwhh="2.2383824113327324">
            <fragment mz="1227.5521240234375" charge="1" ion="y13" responses="155.224612533544" signaltonoises="18.8525999640811" noises="1.98859990554405" />
            <fragment mz="1057.4466552734375" charge="1" ion="y11" responses="42.3680055883956" signaltonoises="6.96529280935945" noises="2.35260007780904" />
            <fragment mz="897.912353515625" charge="2" ion="y19" responses="77.6988743771697" signaltonoises="232.023136386451" noises="0.071191111058975" />
            <fragment mz="828.34039306640625" charge="1" ion="y8" responses="0" signaltonoises="1" noises="2.97451020151754" />
            <fragment mz="393.18023681640625" charge="1" ion="y3" responses="183.738555773812" signaltonoises="12.4256420558759" noises="2.77840442933254" />
            <fragment mz="452.54177856445313" charge="3" ion="y15" responses="0" signaltonoises="1" noises="0.0499810909090909" />
          </peptide>
        </decoy>
      </peptide>
    </protein>
    <protein id="sp|P12004|PCNA_HUMAN">
      <peptide id="sp|P12004|PCNA_HUMAN.LMDLDVEQLGIPEQEYSC[CAM]VVK.3.1.False" updatedrts="73.8627847125913" scores="209388317591.671" fdr="0" recomputedscores="2.87416024129148" predictedrts="74.3288251256728" irts="73.6013689638489" pwhh="7.955665373179472">
        <fragment mz="1238.572144" charge="1" ion="y10" responses="23583.2618232358" signaltonoises="113.438954461342" noises="13.2129409771296" />
        <fragment mz="1114.544922" charge="1" ion="b10" responses="5489.47342703061" signaltonoises="34.9493130141779" noises="13.2185874211132" />
        <fragment mz="884.4182129" charge="1" ion="y7" responses="4098.9037216284" signaltonoises="37.9765782395194" noises="13.1653623257847" />
        <fragment mz="1012.476807" charge="1" ion="y8" responses="6379.57001734492" signaltonoises="27.4436730810612" noises="18.1184851328405" />
        <fragment mz="944.4393311" charge="1" ion="b8" responses="3133.9672458485" signaltonoises="30.7762893240093" noises="11.8166224844538" />
        <fragment mz="1141.519409" charge="1" ion="y9" responses="2835.06981938151" signaltonoises="31.9294670561807" noises="8.88928219795412" />
        <decoy>
          <peptide id="sp|P12004|PCNA_HUMAN.VVC[CAM]SYEQEPIGLQEVDLDMLK.3.1.True" updatedrts="75.2187569037342" scores="47589960.6823292" fdr="0.757768125626462" recomputedscores="-0.804243084017324" predictedrts="74.3288251256728" irts="74.9498944961895" pwhh="4.0092651447067142">
            <fragment mz="1203.62890625" charge="1" ion="y10" responses="353.100431235689" signaltonoises="7.1981777909301" noises="7.99615954176871" />
            <fragment mz="1205.5506591796875" charge="1" ion="b10" responses="0" signaltonoises="1" noises="7.78533872761389" />
            <fragment mz="833.4437255859375" charge="1" ion="y7" responses="124.835328899137" signaltonoises="4.73545250772264" noises="9.5885898910544" />
            <fragment mz="962.486328125" charge="1" ion="y8" responses="182.67103342853" signaltonoises="5.34325586175461" noises="10.2082747114372" />
            <fragment mz="995.41387939453125" charge="1" ion="b8" responses="609.944517783366" signaltonoises="6.66137124260128" noises="9.3529871952166" />
            <fragment mz="1090.544921875" charge="1" ion="y9" responses="351.736097782801" signaltonoises="8.25309889626169" noises="8.1587335997324" />
          </peptide>
        </decoy>
      </peptide>
      <peptide id="sp|P12004|PCNA_HUMAN.DLSHIGDAVVISC[CAM]AK.3.1.False" updatedrts="50.5252311446689" scores="3.92266058391526E+15" fdr="0" recomputedscores="6.81623213912548" predictedrts="50.3932771059309" irts="50.3919793802896" pwhh="6.8002660603803529">
        <fragment mz="776.4334717" charge="1" ion="y7" responses="0" signaltonoises="1" noises="16.2582292717061" />
        <fragment mz="809.3787842" charge="1" ion="b8" responses="48155.0036934382" signaltonoises="158.736842109556" noises="22.1446923590287" />
        <fragment mz="677.3650513" charge="1" ion="y6" responses="35811.3975997327" signaltonoises="95.0861284490622" noises="28.4885974067026" />
        <fragment mz="908.4472046" charge="1" ion="b9" responses="35657.5921785239" signaltonoises="142.095312088089" noises="17.6566205357831" />
        <fragment mz="578.2966309" charge="1" ion="y5" responses="50611.9489940028" signaltonoises="149.794960360698" noises="23.9397259920216" />
        <fragment mz="1007.515625" charge="1" ion="b10" responses="4816.92183693109" signaltonoises="52.1234331293999" noises="8.31038569845998" />
        <decoy>
          <peptide id="sp|P12004|PCNA_HUMAN.AC[CAM]SIVVADGIHSLDK.3.1.True" updatedrts="48.6904140218664" scores="31977742.1502504" fdr="1" recomputedscores="-1.90502695161393" predictedrts="50.3932771059309" irts="48.5672386124209" pwhh="2.4709066477127934">
            <fragment mz="769.4202880859375" charge="1" ion="y7" responses="891.129831062263" signaltonoises="7.55807826454919" noises="19.7999922271007" />
            <fragment mz="816.39202880859375" charge="1" ion="b8" responses="0" signaltonoises="1" noises="16.5579208023873" />
            <fragment mz="712.3988037109375" charge="1" ion="y6" responses="429.797712324752" signaltonoises="6.59848168157911" noises="13.6772370249134" />
            <fragment mz="873.4134521484375" charge="1" ion="b9" responses="182.11709018485" signaltonoises="3.02602532475012" noises="16.6571287692059" />
            <fragment mz="599.31475830078125" charge="1" ion="y5" responses="1101.93932255828" signaltonoises="8.66165861698262" noises="21.4564589502922" />
            <fragment mz="986.49755859375" charge="1" ion="b10" responses="121.22751147582" signaltonoises="3.24810486818904" noises="9.19306032092644" />
          </peptide>
        </decoy>
      </peptide>
      <peptide id="sp|P12004|PCNA_HUMAN.FSASGELGNGNIK.2.0.9907.False" updatedrts="35.9473815124656" scores="71538321379873" fdr="0" recomputedscores="4.0852947594734" predictedrts="35.9829693138243" irts="35.8941876379106" pwhh="5.3668264370261012">
        <fragment mz="988.5057983" charge="1" ion="y10" responses="4124.81264740908" signaltonoises="31.424789628668" noises="12.6823266467248" />
        <fragment mz="692.3250122" charge="1" ion="b7" responses="0" signaltonoises="1" noises="17.0207354830532" />
        <fragment mz="1059.542969" charge="1" ion="y11" responses="3055.17650699341" signaltonoises="25.6175359690774" noises="7.55406341156537" />
        <fragment mz="901.4737549" charge="1" ion="y9" responses="4404.25339261553" signaltonoises="35.4267610275426" noises="10.8438378815953" />
        <fragment mz="715.409729" charge="1" ion="y7" responses="4119.37600495943" signaltonoises="38.7396874535759" noises="9.96453057766427" />
        <fragment mz="602.3256226" charge="1" ion="y6" responses="6618.34382542187" signaltonoises="33.4013620058763" noises="15.8388562163905" />
        <decoy>
          <peptide id="sp|P12004|PCNA_HUMAN.INGNGLEGSASFK.2.0.9907.True" updatedrts="37.1578388086216" scores="29496661.1770159" fdr="1" recomputedscores="-2.27559689628025" predictedrts="35.9829693138243" irts="37.0979974065302" pwhh="3.901447513658423">
            <fragment mz="1009.494873046875" charge="1" ion="y10" responses="90.9694508308505" signaltonoises="3.66507333619362" noises="11.9383012699017" />
            <fragment mz="698.3468017578125" charge="1" ion="b7" responses="281.515454541624" signaltonoises="6.76127179337773" noises="11.318460772537" />
            <fragment mz="1066.516357421875" charge="1" ion="y11" responses="144.673662505649" signaltonoises="3.25740042785776" noises="9.33235743589022" />
            <fragment mz="895.45196533203125" charge="1" ion="y9" responses="525.131482758836" signaltonoises="4.16890393941426" noises="18.5665453151455" />
            <fragment mz="725.346435546875" charge="1" ion="y7" responses="213.324140683008" signaltonoises="4.28751712821219" noises="11.8214505969493" />
            <fragment mz="596.3038330078125" charge="1" ion="y6" responses="1009.11912442311" signaltonoises="6.08696032482939" noises="12.306369904549" />
          </peptide>
        </decoy>
      </peptide>
      <peptide id="sp|P12004|PCNA_HUMAN.YLNFFTK.2.0.9846.False" updatedrts="55.5327412876592" scores="1787293981841.89" fdr="0" recomputedscores="3.2507618215947" predictedrts="55.6676023759824" irts="55.3719895349116" pwhh="7.8891053344749622">
        <fragment mz="656.34021" charge="1" ion="y5" responses="53222.9822289783" signaltonoises="124.137455141233" noises="26.8730445603351" />
        <fragment mz="769.4243164" charge="1" ion="y6" responses="20828.9745881426" signaltonoises="98.5326492570771" noises="12.0588755748637" />
        <fragment mz="542.2973022" charge="1" ion="y4" responses="4794.76425776921" signaltonoises="31.820372625131" noises="16.4178098002804" />
        <fragment mz="395.2288818" charge="1" ion="y3" responses="8788.11960421113" signaltonoises="32.6130574377419" noises="14.1214630992378" />
        <fragment mz="277.1546631" charge="1" ion="b2" responses="11798.7579359405" signaltonoises="29.5909538483263" noises="19.4829615837603" />
        <fragment mz="248.1604767" charge="1" ion="y2" responses="5270.61277928572" signaltonoises="19.5027575140857" noises="20.2643998054548" />
        <decoy>
          <peptide id="sp|P12004|PCNA_HUMAN.TFFNLYK.2.0.9846.True" updatedrts="54.0564309392977" scores="15167394.0536122" fdr="1" recomputedscores="-1.84057598790796" predictedrts="55.6676023759824" irts="53.9037867122962" pwhh="4.6899435653865806">
            <fragment mz="684.37152099609375" charge="1" ion="y5" responses="1312.77505677263" signaltonoises="10.0414877830603" noises="15.9087628479299" />
            <fragment mz="831.43994140625" charge="1" ion="y6" responses="941.290548978164" signaltonoises="11.5798164010579" noises="10.2765349276373" />
            <fragment mz="537.3031005859375" charge="1" ion="y4" responses="138.526958542275" signaltonoises="3.24010447187129" noises="21.4833096491599" />
            <fragment mz="423.26019287109375" charge="1" ion="y3" responses="162.472558921297" signaltonoises="3.61277046190714" noises="12.772752716331" />
            <fragment mz="249.12336730957031" charge="1" ion="b2" responses="423.403013721222" signaltonoises="6.03274632416108" noises="16.8077968569908" />
            <fragment mz="310.1761474609375" charge="1" ion="y2" responses="449.449723897183" signaltonoises="4.4485641409113" noises="22.6163428623488" />
          </peptide>
        </decoy>
      </peptide>
      <peptide id="sp|P12004|PCNA_HUMAN.FSASGELGN[Dea]GNIK.2.0.946.False" updatedrts="36.6891467125287" scores="492986685.044992" fdr="0.924577373211964" recomputedscores="-1.07223363565222" predictedrts="37.9003390268554" irts="36.631879249745" pwhh="5.0851545007593373">
        <fragment mz="716.3937378" charge="1" ion="y7" responses="8544.5269030571" signaltonoises="32.8070855026455" noises="20.1656777645459" />
        <fragment mz="692.3250122" charge="1" ion="b7" responses="0" signaltonoises="1" noises="22.2749131299597" />
        <fragment mz="1060.526978" charge="1" ion="y11" responses="4491.7157666592" signaltonoises="33.2092275571251" noises="13.8954184098903" />
        <fragment mz="845.4363403" charge="1" ion="y8" responses="2451.04610746322" signaltonoises="15.3753160279411" noises="13.2920200165152" />
        <fragment mz="603.3096924" charge="1" ion="y6" responses="11605.3332581884" signaltonoises="61.9635513027139" noises="17.4334493645971" />
        <fragment mz="431.261261" charge="1" ion="y4" responses="5012.85092501901" signaltonoises="32.2517991141532" noises="10.8553327705375" />
        <decoy>
          <peptide id="sp|P12004|PCNA_HUMAN.INGN[Dea]GLEGSASFK.2.0.946.True" updatedrts="37.8959135079391" scores="151344639.742951" fdr="1" recomputedscores="-1.56500767948325" predictedrts="37.9003390268554" irts="37.8320187849224" pwhh="2.9990076404170845">
            <fragment mz="725.346435546875" charge="1" ion="y7" responses="416.351804037404" signaltonoises="6.33924713331256" noises="13.3644279447559" />
            <fragment mz="699.330810546875" charge="1" ion="b7" responses="236.91996098661" signaltonoises="4.39954964744213" noises="14.6822497931802" />
            <fragment mz="1067.5003662109375" charge="1" ion="y11" responses="0" signaltonoises="1" noises="16.653951742832" />
            <fragment mz="838.43048095703125" charge="1" ion="y8" responses="145.085158086216" signaltonoises="5.28851171937885" noises="11.9366130513551" />
            <fragment mz="596.3038330078125" charge="1" ion="y6" responses="0" signaltonoises="1" noises="15.0379750898942" />
            <fragment mz="452.2503662109375" charge="1" ion="y4" responses="258.363055854762" signaltonoises="4.77715079103399" noises="12.8017569741099" />
          </peptide>
        </decoy>
      </peptide>
      <peptide id="sp|P12004|PCNA_HUMAN.N[Dea]LAMGVNLTSMSK.2.0.5549.False" updatedrts="53.836702524707" scores="24082475.570173" fdr="1" recomputedscores="-1.35628326610648" predictedrts="53.1205043531927" irts="53.6852649909867" pwhh="3.54410123155737">
        <fragment mz="1067.522339" charge="1" ion="y10" responses="236.439901738641" signaltonoises="4.8923410001975" noises="12.5004746561159" />
        <fragment mz="936.4818726" charge="1" ion="y9" responses="191.605889815346" signaltonoises="4.11815354027353" noises="17.287865133355" />
        <fragment mz="1138.559448" charge="1" ion="y11" responses="182.541765452572" signaltonoises="3.37214938218192" noises="14.8583303299133" />
        <fragment mz="701.3286743" charge="1" ion="b7" responses="716.602955224472" signaltonoises="9.41033433423482" noises="13.6806289241418" />
        <fragment mz="431.1958923" charge="1" ion="b4" responses="0" signaltonoises="1" noises="15.4415651248791" />
        <fragment mz="666.3490601" charge="1" ion="y6" responses="135.041729496741" signaltonoises="3.21589511448508" noises="16.6002656966136" />
        <decoy>
          <peptide id="sp|P12004|PCNA_HUMAN.SMSTLNVGMALN[Dea]K.2.0.5549.True" updatedrts="52.7817563230729" scores="151785383.322676" fdr="0.645491803278688" recomputedscores="-0.584536833716402" predictedrts="53.1205043531927" irts="52.6361122890053" pwhh="4.1756191740945834">
            <fragment mz="1061.56591796875" charge="1" ion="y10" responses="298.545507811536" signaltonoises="5.11327703724967" noises="9.07906118944847" />
            <fragment mz="960.518310546875" charge="1" ion="y9" responses="0" signaltonoises="1" noises="11.9039665736316" />
            <fragment mz="1148.5980224609375" charge="1" ion="y11" responses="406.169183822362" signaltonoises="3.94272060421394" noises="17.5929527802844" />
            <fragment mz="733.35491943359375" charge="1" ion="b7" responses="754.014754216268" signaltonoises="6.88012741401247" noises="16.2437487617112" />
            <fragment mz="407.15948486328125" charge="1" ion="b4" responses="364.104821836039" signaltonoises="5.00386572933909" noises="10.8786304355313" />
            <fragment mz="634.3228759765625" charge="1" ion="y6" responses="327.70938432463" signaltonoises="3.59682458623359" noises="16.8188918630254" />
          </peptide>
        </decoy>
      </peptide>
    </protein>
    <protein id="sp|Q99460|PSMD1_HUMAN">
      <peptide id="sp|Q99460|PSMD1_HUMAN.AAVESLGFILFR.2.0.9998.False" updatedrts="80.2245792121581" scores="18818290665619.8" fdr="0" recomputedscores="3.82746968576508" predictedrts="80.343576630693" irts="79.9282260854086" pwhh="7.9149612552239574">
        <fragment mz="752.4453735" charge="1" ion="y6" responses="7041.43630537063" signaltonoises="41.5553555305272" noises="9.68677269102462" />
        <fragment mz="1081.604004" charge="1" ion="y9" responses="4313.50573051617" signaltonoises="68.5690122285681" noises="5.1702208981741" />
        <fragment mz="695.4238892" charge="1" ion="y5" responses="1899.93376168999" signaltonoises="9.28241511506957" noises="22.3787677331916" />
        <fragment mz="952.5614624" charge="1" ion="y8" responses="4804.22315458444" signaltonoises="66.3849603281241" noises="5.35033645990883" />
        <fragment mz="865.5294189" charge="1" ion="y7" responses="2065.84917669962" signaltonoises="59.6287886153847" noises="2.85271646074173" />
        <fragment mz="242.1499176" charge="1" ion="b3" responses="1435.96551390969" signaltonoises="8.13367117749681" noises="13.1289092449198" />
        <decoy>
          <peptide id="sp|Q99460|PSMD1_HUMAN.FLIFGLSEVAAR.2.0.9998.True" updatedrts="79.8910720248125" scores="132051457.754677" fdr="1" recomputedscores="-1.3491108403823" predictedrts="80.343576630693" irts="79.5965504357956" pwhh="1.6399193851050973">
            <fragment mz="632.33624267578125" charge="1" ion="y6" responses="104.541771485645" signaltonoises="3.08045226144342" noises="10.0812682923155" />
            <fragment mz="949.5101318359375" charge="1" ion="y9" responses="118.070762835014" signaltonoises="3.3471773564825" noises="8.86767077736685" />
            <fragment mz="545.30419921875" charge="1" ion="y5" responses="166.298660665865" signaltonoises="6.08367933015306" noises="8.56764649886395" />
            <fragment mz="802.4417724609375" charge="1" ion="y8" responses="187.534148535727" signaltonoises="6.66042224895022" noises="9.13025248589082" />
            <fragment mz="745.4202880859375" charge="1" ion="y7" responses="294.321161395835" signaltonoises="6.2542596612089" noises="11.9764086232327" />
            <fragment mz="374.24380493164063" charge="1" ion="b3" responses="729.214277791133" signaltonoises="9.4811407325589" noises="10.1870711179165" />
          </peptide>
        </decoy>
      </peptide>
      <peptide id="sp|Q99460|PSMD1_HUMAN.QC[CAM]VENADLPEGEKKPIDQR.4.0.9998.False" updatedrts="29.9143833333333" scores="428854.216250412" fdr="1" recomputedscores="-2.85347403812097" predictedrts="28.1679009204955" irts="29.8943211699512" pwhh="1.4189571413897264">
        <fragment mz="628.3413086" charge="1" ion="y5" responses="215.450167755507" signaltonoises="5.01638326639095" noises="15.0371689766295" />
        <fragment mz="930.3985596" charge="1" ion="b8" responses="294.112193912852" signaltonoises="5.46099054182359" noises="10.9257528806075" />
        <fragment mz="1296.690674" charge="1" ion="y11" responses="0" signaltonoises="1" noises="0.0504928674684581" />
        <fragment mz="817.3145142" charge="1" ion="b7" responses="113.050041489" signaltonoises="4.81904731062771" noises="6.61988467995872" />
        <fragment mz="1409.774658" charge="1" ion="y12" responses="38.8406232744973" signaltonoises="330.484680254878" noises="0.0499810909090909" />
        <fragment mz="631.2504272" charge="1" ion="b5" responses="957.056340471781" signaltonoises="13.2081034592355" noises="8.99699159043312" />
        <decoy>
          <peptide id="sp|Q99460|PSMD1_HUMAN.QDIPKKEGEPLDANEVC[CAM]QR.4.0.9998.True" updatedrts="28.1330331346755" scores="189134025.527962" fdr="0.402158273381295" recomputedscores="-0.115342581942871" predictedrts="28.1679009204955" irts="28.1227536993047" pwhh="1.8382568896959364">
            <fragment mz="691.3192138671875" charge="1" ion="y5" responses="0" signaltonoises="1" noises="13.8169740057008" />
            <fragment mz="896.48358154296875" charge="1" ion="b8" responses="28.8484690975482" signaltonoises="3.44276550858761" noises="4.52943049442613" />
            <fragment mz="1330.6055908203125" charge="1" ion="y11" responses="70.4216975138872" signaltonoises="118.364581393208" noises="0.136372484749148" />
            <fragment mz="839.462158203125" charge="1" ion="b7" responses="201.439561235331" signaltonoises="10.8088329922043" noises="5.62900015475927" />
            <fragment mz="1387.6270751953125" charge="1" ion="y12" responses="194.247752011899" signaltonoises="221.78935639869" noises="0.0845802183375421" />
            <fragment mz="582.3245849609375" charge="1" ion="b5" responses="0" signaltonoises="1" noises="7.66892506789102" />
          </peptide>
        </decoy>
      </peptide>
      <peptide id="sp|Q99460|PSMD1_HUMAN.HGGSLGLGLAAMGTAR.3.0.9943.False" updatedrts="47.7204565613956" scores="320536602436.298" fdr="0.0076518412242946" recomputedscores="1.71030453366518" predictedrts="47.5353018232883" irts="47.6026079147761" pwhh="6.3722743067010681">
        <fragment mz="677.3399048" charge="1" ion="y7" responses="8068.39959036215" signaltonoises="26.9029541830239" noises="25.4166514272371" />
        <fragment mz="792.4362793" charge="1" ion="b9" responses="1182.42130413143" signaltonoises="9.27531520840188" noises="15.15482294299" />
        <fragment mz="606.3027954" charge="1" ion="y6" responses="10423.271803442" signaltonoises="24.2988520352211" noises="27.3995954798258" />
        <fragment mz="679.3521729" charge="1" ion="b8" responses="11354.5904534686" signaltonoises="35.9881564041198" noises="24.7259218217491" />
        <fragment mz="535.265686" charge="1" ion="y5" responses="7533.71103214625" signaltonoises="15.2595571436057" noises="28.5890921803806" />
        <fragment mz="934.510498" charge="1" ion="b11" responses="1844.75000439159" signaltonoises="21.0658380660866" noises="9.34118224251985" />
        <decoy>
          <peptide id="sp|Q99460|PSMD1_HUMAN.ATGMAALGLGLSGGHR.3.0.9943.True" updatedrts="46.8048033838008" scores="115127425.471447" fdr="1" recomputedscores="-1.73933891972838" predictedrts="47.5353018232883" irts="46.6919832745211" pwhh="1.6679300665698868">
            <fragment mz="683.35833740234375" charge="1" ion="y7" responses="491.913925492525" signaltonoises="4.59578064466145" noises="16.8498183675733" />
            <fragment mz="786.4178466796875" charge="1" ion="b9" responses="239.119807726222" signaltonoises="4.95997481595183" noises="18.527109969949" />
            <fragment mz="626.3369140625" charge="1" ion="y6" responses="531.703327536261" signaltonoises="5.61722229973445" noises="29.3499137817111" />
            <fragment mz="673.33380126953125" charge="1" ion="b8" responses="0" signaltonoises="1" noises="20.8493585543912" />
            <fragment mz="513.2528076171875" charge="1" ion="y5" responses="0" signaltonoises="1" noises="23.5916822609102" />
            <fragment mz="956.52337646484375" charge="1" ion="b11" responses="357.996995864847" signaltonoises="4.67724384809278" noises="11.5190533615793" />
          </peptide>
        </decoy>
      </peptide>
      <peptide id="sp|Q99460|PSMD1_HUMAN.VSTAVLSITAK.2.0.9716.False" updatedrts="42.9726727699709" scores="72987652934400.9" fdr="0" recomputedscores="4.49989708139121" predictedrts="43.152794191781" irts="42.8808977598118" pwhh="4.2429819134201043">
        <fragment mz="632.3977661" charge="1" ion="y6" responses="8889.62026824789" signaltonoises="59.2920719367144" noises="13.0227607067611" />
        <fragment mz="802.5032959" charge="1" ion="y8" responses="3694.2446449575" signaltonoises="34.1808600710826" noises="7.82654280746978" />
        <fragment mz="731.4661865" charge="1" ion="y7" responses="8512.33623371637" signaltonoises="53.2147596624541" noises="11.6850266763586" />
        <fragment mz="571.3449707" charge="1" ion="b6" responses="0" signaltonoises="1" noises="16.8193666107714" />
        <fragment mz="903.5509644" charge="1" ion="y9" responses="6282.61747588298" signaltonoises="56.0963697140256" noises="8.79063132615955" />
        <fragment mz="519.3136597" charge="1" ion="y5" responses="0" signaltonoises="1" noises="19.1837808493025" />
        <decoy>
          <peptide id="sp|Q99460|PSMD1_HUMAN.ATISLVATSVK.2.0.9716.True" updatedrts="45.1908276346833" scores="148063754.292367" fdr="1" recomputedscores="-1.17788462166834" predictedrts="43.152794191781" irts="45.0868710749642" pwhh="2.9453374038613513">
            <fragment mz="604.366455078125" charge="1" ion="y6" responses="358.18960266451" signaltonoises="5.73116090423478" noises="12.5704532656925" />
            <fragment mz="804.4825439453125" charge="1" ion="y8" responses="144.479131822061" signaltonoises="5.87294363166385" noises="7.80138522918595" />
            <fragment mz="717.45050048828125" charge="1" ion="y7" responses="118.028587209323" signaltonoises="3.99909567551704" noises="10.2651794062315" />
            <fragment mz="585.36065673828125" charge="1" ion="b6" responses="164.239120722105" signaltonoises="5.2161603336755" noises="11.1492999252692" />
            <fragment mz="917.56658935546875" charge="1" ion="y9" responses="1071.52253808617" signaltonoises="501.831297829366" noises="0.143583535834837" />
            <fragment mz="505.29803466796875" charge="1" ion="y5" responses="485.735380778172" signaltonoises="4.26704423459085" noises="14.5126644980018" />
          </peptide>
        </decoy>
      </peptide>
      <peptide id="sp|Q99460|PSMD1_HUMAN.[PGQ]-QC[CAM]VENADLPEGEKKPIDQR.4.0.6818.False" updatedrts="27.7019059878252" scores="1544494230.72661" fdr="0.111336854937017" recomputedscores="0.780589342558836" predictedrts="28.1480921356228" irts="27.6939941944932" pwhh="5.8830406791676566">
        <fragment mz="628.3413086" charge="1" ion="y5" responses="7481.14561841469" signaltonoises="39.2750533185635" noises="14.5461224839237" />
        <fragment mz="913.3720093" charge="1" ion="b8" responses="281.202446721538" signaltonoises="8.44615061440232" noises="9.31462123660021" />
        <fragment mz="1296.690674" charge="1" ion="y11" responses="0" signaltonoises="1" noises="0.0556201793836457" />
        <fragment mz="600.3225708" charge="2" ion="y10" responses="686.764649437758" signaltonoises="7.71243208975353" noises="10.6365580624036" />
        <fragment mz="1070.595337" charge="1" ion="y9" responses="854.36209670617" signaltonoises="872.052974709337" noises="0.110099296085887" />
        <fragment mz="705.3909912" charge="2" ion="y12" responses="1103.69564787664" signaltonoises="9.42486468405313" noises="11.3083948533916" />
        <decoy>
          <peptide id="sp|Q99460|PSMD1_HUMAN.[PGQ]-QDIPKKEGEPLDANEVC[CAM]QR.4.0.6818.True" updatedrts="27.7751720808374" scores="2516897.21997139" fdr="1" recomputedscores="-2.00492529051429" predictedrts="28.1480921356228" irts="27.7668579285189" pwhh="3.8167151916846938">
            <fragment mz="691.3192138671875" charge="1" ion="y5" responses="0" signaltonoises="1" noises="13.5492927434622" />
            <fragment mz="879.45703125" charge="1" ion="b8" responses="219.477703772046" signaltonoises="4.88451322206271" noises="9.60363203308041" />
            <fragment mz="1330.6055908203125" charge="1" ion="y11" responses="38.8192437329327" signaltonoises="124.516049591642" noises="0.13263077290446" />
            <fragment mz="601.28515625" charge="2" ion="y10" responses="665.569892965191" signaltonoises="5.8723111191575" noises="18.2548225790187" />
            <fragment mz="1104.51025390625" charge="1" ion="y9" responses="87.4879486533615" signaltonoises="7.22994594174622" noises="4.15604209496328" />
            <fragment mz="694.317138671875" charge="2" ion="y12" responses="181.377628294108" signaltonoises="3.38259515995709" noises="12.5656291261919" />
          </peptide>
        </decoy>
      </peptide>
      <peptide id="sp|Q99460|PSMD1_HUMAN.TPEQC[CAM]PSVVSLLSESYNPHVR.3.0.5772.False" updatedrts="65.0094166666667" scores="54634.4262684002" fdr="1" recomputedscores="-3.96714290489214" predictedrts="62.8876933024562" irts="64.7966213922382" pwhh="5.7742444588323689">
        <fragment mz="1001.479919" charge="1" ion="y8" responses="315.015495050367" signaltonoises="3.97615841671638" noises="17.4042926077974" />
        <fragment mz="899.3927612" charge="1" ion="b8" responses="131.881351430239" signaltonoises="3.24296044504945" noises="14.4480163953681" />
        <fragment mz="872.4373169" charge="1" ion="y7" responses="0" signaltonoises="1" noises="18.0245329881944" />
        <fragment mz="889.4193115" charge="2" ion="b16" responses="516.24185833591" signaltonoises="5.0420282067516" noises="16.7138390342528" />
        <fragment mz="1088.511963" charge="1" ion="y9" responses="140.339900817408" signaltonoises="4.40367378624908" noises="17.2263908566849" />
        <fragment mz="713.2922974" charge="1" ion="b6" responses="506.85085152856" signaltonoises="7.00067365145419" noises="9.90932366853902" />
        <decoy>
          <peptide id="sp|Q99460|PSMD1_HUMAN.VHPNYSESLLSVVSPC[CAM]QEPTR.3.0.5772.True" updatedrts="62.9258499215088" scores="97838378.4926675" fdr="0.739946380697051" recomputedscores="-0.766640722916538" predictedrts="62.8876933024562" irts="62.7244970724815" pwhh="7.3667031587655627">
            <fragment mz="974.43603515625" charge="1" ion="y8" responses="0" signaltonoises="1" noises="18.8207033675714" />
            <fragment mz="914.4002685546875" charge="1" ion="b8" responses="934.661056752503" signaltonoises="6.82778431614935" noises="13.2142081358253" />
            <fragment mz="887.40399169921875" charge="1" ion="y7" responses="413.093352671481" signaltonoises="5.13163441312996" noises="18.4351404380518" />
            <fragment mz="885.42999267578125" charge="2" ion="b16" responses="658.936108176062" signaltonoises="6.11523781710435" noises="12.1641079339391" />
            <fragment mz="1073.50439453125" charge="1" ion="y9" responses="0" signaltonoises="1" noises="13.8298903441794" />
            <fragment mz="698.32562255859375" charge="1" ion="b6" responses="1006.09792297432" signaltonoises="7.26133004983409" noises="13.5392311423955" />
          </peptide>
        </decoy>
      </peptide>
    </protein>
    <protein id="sp|Q9Y2B0|CNPY2_HUMAN">
      <peptide id="sp|Q9Y2B0|CNPY2_HUMAN.SEAHLTELLEEIC[CAM]DR.3.1.False" updatedrts="67.1372542492681" scores="3473705390405.02" fdr="0" recomputedscores="3.14623738777641" predictedrts="67.5421745447441" irts="66.9127734251153" pwhh="5.8791054961654545">
        <fragment mz="692.3032227" charge="1" ion="y5" responses="19364.0873074694" signaltonoises="90.5490253585024" noises="17.6729397028569" />
        <fragment mz="821.3457642" charge="1" ion="y6" responses="25652.0426924568" signaltonoises="126.91181093428" noises="16.1691858467835" />
        <fragment mz="994.5203857" charge="1" ion="b9" responses="10273.0422511598" signaltonoises="37.2543910264299" noises="15.4616266953618" />
        <fragment mz="881.4363403" charge="1" ion="b8" responses="25541.4068033794" signaltonoises="89.8119222470334" noises="20.568141813539" />
        <fragment mz="934.4298706" charge="1" ion="y7" responses="8356.85715978277" signaltonoises="24.3809912011519" noises="14.4225528733033" />
        <fragment mz="1252.605591" charge="1" ion="b11" responses="2060.05153109491" signaltonoises="21.3002567589782" noises="9.2206453265168" />
        <decoy>
          <peptide id="sp|Q9Y2B0|CNPY2_HUMAN.DC[CAM]IEELLETLHAESR.3.1.True" updatedrts="65.3377155095266" scores="69929282.6828179" fdr="1" recomputedscores="-1.48273618156223" predictedrts="67.5421745447441" irts="65.1231173002858" pwhh="10.471001151640429">
            <fragment mz="599.28961181640625" charge="1" ion="y5" responses="1116.15286949676" signaltonoises="5.67625542011933" noises="19.25783535447" />
            <fragment mz="712.3736572265625" charge="1" ion="y6" responses="8846.90857488585" signaltonoises="25.1761137795178" noises="19.2706703088093" />
            <fragment mz="1103.4925537109375" charge="1" ion="b9" responses="233.474850604093" signaltonoises="8.41753573617222" noises="8.46179320406945" />
            <fragment mz="1002.44482421875" charge="1" ion="b8" responses="120.514756918823" signaltonoises="4.44103873916784" noises="10.4858764898679" />
            <fragment mz="813.42132568359375" charge="1" ion="y7" responses="2165.53339455988" signaltonoises="13.7385851117995" noises="15.1961766012878" />
            <fragment mz="1353.635498046875" charge="1" ion="b11" responses="191.428487523327" signaltonoises="9.40506860521448" noises="2.75871213413298" />
          </peptide>
        </decoy>
      </peptide>
      <peptide id="sp|Q9Y2B0|CNPY2_HUMAN.INPDGSQSVVEVPYAR.2.0.9968.False" updatedrts="45.7596793905636" scores="8916075830008.38" fdr="0" recomputedscores="3.74081940130235" predictedrts="45.8833798827725" irts="45.6525988398344" pwhh="6.9919220773042783">
        <fragment mz="1503.743774" charge="1" ion="y14" responses="4214.49475961209" signaltonoises="123.666255126387" noises="2.4989244422314" />
        <fragment mz="1291.664063" charge="1" ion="y12" responses="3125.51878550512" signaltonoises="75.4913794223965" noises="2.55794470634382" />
        <fragment mz="932.5200195" charge="1" ion="y8" responses="3681.75150454082" signaltonoises="373.323079581071" noises="0.833411438790862" />
        <fragment mz="1019.552002" charge="1" ion="y9" responses="7739.29861547717" signaltonoises="58.5592501788938" noises="7.15744561920749" />
        <fragment mz="1147.610596" charge="1" ion="y10" responses="2389.59213042655" signaltonoises="95.6508256435158" noises="2.46637999990841" />
        <fragment mz="506.2721558" charge="1" ion="y4" responses="14551.9506590028" signaltonoises="124.51083140589" noises="7.59995849323876" />
        <decoy>
          <peptide id="sp|Q9Y2B0|CNPY2_HUMAN.AYPVEVVSQSGDPNIR.2.0.9968.True" updatedrts="45.0949149844049" scores="167356869.516287" fdr="0.882198952879581" recomputedscores="-1.00537288599836" predictedrts="45.8833798827725" irts="44.9914851528784" pwhh="3.5995490999862714">
            <fragment mz="1496.7703857421875" charge="1" ion="y14" responses="194.249994458457" signaltonoises="27.0550225382293" noises="1.30389753776675" />
            <fragment mz="1300.649169921875" charge="1" ion="y12" responses="0" signaltonoises="1" noises="0.153063750918229" />
            <fragment mz="886.437744140625" charge="1" ion="y8" responses="355.393919404534" signaltonoises="11.3365497818696" noises="6.32482267908177" />
            <fragment mz="973.4697265625" charge="1" ion="y9" responses="1786.64233650183" signaltonoises="28.757133085131" noises="6.76470742716474" />
            <fragment mz="1072.5382080078125" charge="1" ion="y10" responses="0" signaltonoises="1" noises="3.55495098254734" />
            <fragment mz="499.2987060546875" charge="1" ion="y4" responses="65.1485210537218" signaltonoises="8.31953349174548" noises="3.69986010769986" />
          </peptide>
        </decoy>
      </peptide>
      <peptide id="sp|Q9Y2B0|CNPY2_HUMAN.ALVDELEWEIAQVDPK.3.0.9805.False" updatedrts="83.7624838946502" scores="8688528625.51743" fdr="0.00851466414380322" recomputedscores="1.66617513289479" predictedrts="84.0633848836104" irts="83.4467014837178" pwhh="11.406521587569205">
        <fragment mz="770.4406738" charge="1" ion="y7" responses="4234.01520508988" signaltonoises="48.5803087403355" noises="5.27543629958143" />
        <fragment mz="657.3566284" charge="1" ion="y6" responses="5228.9611487015" signaltonoises="31.4120413827969" noises="9.94346637956211" />
        <fragment mz="899.4832764" charge="1" ion="y8" responses="2483.18662323551" signaltonoises="43.6909012976718" noises="5.34238103420217" />
        <fragment mz="528.2664185" charge="1" ion="b5" responses="711.482361351293" signaltonoises="12.5963614653295" noises="7.69473990668332" />
        <fragment mz="359.1925049" charge="1" ion="y3" responses="1249.63956578229" signaltonoises="8.89476910964437" noises="9.19938139734517" />
        <fragment mz="458.2609253" charge="1" ion="y4" responses="268.806453584716" signaltonoises="7.89672368083182" noises="8.27767594615463" />
        <decoy>
          <peptide id="sp|Q9Y2B0|CNPY2_HUMAN.PDVQAIEWELEDVLAK.3.0.9805.True" updatedrts="84.3457245514039" scores="77237091.6425536" fdr="0.535988819007687" recomputedscores="-0.384945191315688" predictedrts="84.0633848836104" irts="84.0267391292307" pwhh="2.0571426200461267">
            <fragment mz="787.45599365234375" charge="1" ion="y7" responses="56.9604296940123" signaltonoises="5.0617838143034" noises="5.64290999774709" />
            <fragment mz="674.3719482421875" charge="1" ion="y6" responses="0" signaltonoises="1" noises="8.40100345855444" />
            <fragment mz="916.49859619140625" charge="1" ion="y8" responses="173.046473136671" signaltonoises="3.93179511859497" noises="8.11868500398103" />
            <fragment mz="511.2510986328125" charge="1" ion="b5" responses="257.527166909054" signaltonoises="8.03083072260503" noises="7.706394227771" />
            <fragment mz="331.23397827148438" charge="1" ion="y3" responses="77.3814120804132" signaltonoises="97.4524488725804" noises="0.192249484877977" />
            <fragment mz="430.30239868164063" charge="1" ion="y4" responses="0" signaltonoises="1" noises="0.0728986563303347" />
          </peptide>
        </decoy>
      </peptide>
      <peptide id="sp|Q9Y2B0|CNPY2_HUMAN.IN[Dea]PDGSQSVVEVPYAR.2.0.9656.False" updatedrts="45.7553564619681" scores="196637234063.776" fdr="0" recomputedscores="2.08431140458082" predictedrts="46.029793952078" irts="45.6482996516772" pwhh="6.9919220773042783">
        <fragment mz="932.5200195" charge="1" ion="y8" responses="3681.75150454082" signaltonoises="123.190676744623" noises="2.52561097243161" />
        <fragment mz="1234.642578" charge="1" ion="y11" responses="1273.39056664742" signaltonoises="47.8536076376384" noises="2.58957947021026" />
        <fragment mz="1406.69104" charge="1" ion="y13" responses="1706.60466611627" signaltonoises="1741.55068531823" noises="0.103326219041161" />
        <fragment mz="1147.610596" charge="1" ion="y10" responses="2389.59213042655" signaltonoises="92.9936328889776" noises="2.53685414810647" />
        <fragment mz="734.3831787" charge="1" ion="y6" responses="5030.19549801179" signaltonoises="50.3816644381513" noises="6.56977067246773" />
        <fragment mz="506.2721558" charge="1" ion="y4" responses="14551.9506590028" signaltonoises="123.479819519241" noises="7.66341540121839" />
        <decoy>
          <peptide id="sp|Q9Y2B0|CNPY2_HUMAN.AYPVEVVSQSGDPN[Dea]IR.2.0.9656.True" updatedrts="46.9945953784411" scores="152053961.347299" fdr="0.883584041857423" recomputedscores="-1.00718508627691" predictedrts="46.029793952078" irts="46.8807329791818" pwhh="8.2960592573820957">
            <fragment mz="887.4217529296875" charge="1" ion="y8" responses="265.116098247115" signaltonoises="6.35575663084472" noises="5.70027584110879" />
            <fragment mz="1172.590576171875" charge="1" ion="y11" responses="181.680888947466" signaltonoises="12.6788035385206" noises="2.65536159045902" />
            <fragment mz="1400.70166015625" charge="1" ion="y13" responses="228.023570153905" signaltonoises="706.013686698841" noises="0.0499810909090909" />
            <fragment mz="1073.522216796875" charge="1" ion="y10" responses="99.825910943981" signaltonoises="7.75830399776247" noises="4.25528634078589" />
            <fragment mz="672.33111572265625" charge="1" ion="y6" responses="585.115823593679" signaltonoises="8.00463595562235" noises="7.8888845612592" />
            <fragment mz="500.28271484375" charge="1" ion="y4" responses="286.460839171376" signaltonoises="15.0413001357966" noises="3.4215510442586" />
          </peptide>
        </decoy>
      </peptide>
      <peptide id="sp|Q9Y2B0|CNPY2_HUMAN.MKEYGEQIDPSTHR.4.0.8965.False" updatedrts="25.2414749560446" scores="552461469027.078" fdr="0" recomputedscores="2.89983002725653" predictedrts="25.5914919292266" irts="25.2470752321489" pwhh="8.6821506094081009">
        <fragment mz="738.3126831" charge="1" ion="b6" responses="1621.51473410598" signaltonoises="56.6733736881222" noises="2.65746746221936" />
        <fragment mz="500.2575684" charge="1" ion="y4" responses="3517.71226081164" signaltonoises="28.1254907465544" noises="11.4413959973129" />
        <fragment mz="597.3103638" charge="1" ion="y5" responses="6537.17621801441" signaltonoises="43.5505992985881" noises="9.69854998240121" />
        <fragment mz="552.2486572" charge="1" ion="b4" responses="570.77251748893" signaltonoises="16.9506236610096" noises="5.26810120959304" />
        <fragment mz="433.68927" charge="2" ion="b7" responses="762.214693658352" signaltonoises="710.68384842476" noises="0.096141187277176" />
        <fragment mz="845.8963013" charge="2" ion="y14" responses="0" signaltonoises="1" noises="0.0499810909090909" />
        <decoy>
          <peptide id="sp|Q9Y2B0|CNPY2_HUMAN.HTSPDIQEGYEKMR.4.0.8965.True" updatedrts="25.931893753079" scores="3824213.19360807" fdr="1" recomputedscores="-2.21206572139007" predictedrts="25.5914919292266" irts="25.9337024225074" pwhh="5.1777085095867124">
            <fragment mz="651.3096923828125" charge="1" ion="b6" responses="108.35122491106" signaltonoises="4.95718482910333" noises="5.81134118891749" />
            <fragment mz="563.2969970703125" charge="1" ion="y4" responses="0" signaltonoises="1" noises="9.32894787816576" />
            <fragment mz="726.3603515625" charge="1" ion="y5" responses="340.554742395521" signaltonoises="13.0247622388737" noises="3.00690858127693" />
            <fragment mz="423.19866943359375" charge="1" ion="b4" responses="3798.31432234124" signaltonoises="14.9137984480012" noises="21.9070303727984" />
            <fragment mz="390.18777465820313" charge="2" ion="b7" responses="321.487804561164" signaltonoises="4.18958438220641" noises="9.04421515149757" />
            <fragment mz="845.89630126953125" charge="2" ion="y14" responses="77.6988769366261" signaltonoises="330.595542997694" noises="0.0499810909090909" />
          </peptide>
        </decoy>
      </peptide>
      <peptide id="sp|Q9Y2B0|CNPY2_HUMAN.ID[Dhy]SDISGTLK.2.0.1687.False" updatedrts="33.7887814705296" scores="1245789159213.7" fdr="0" recomputedscores="3.44197976139764" predictedrts="34.0251373925049" irts="33.7474420854015" pwhh="6.2037493897399791">
        <fragment mz="820.4411011" charge="1" ion="y8" responses="22559.2929916528" signaltonoises="128.278387504905" noises="15.548388263827" />
        <fragment mz="618.3820801" charge="1" ion="y6" responses="4327.93634068874" signaltonoises="26.9128085574013" noises="13.5657860370439" />
        <fragment mz="733.4090576" charge="1" ion="y7" responses="1507.03019555384" signaltonoises="19.6816281694748" noises="14.5975978755185" />
        <fragment mz="917.4574585" charge="1" ion="y9" responses="3802.03119841934" signaltonoises="23.8315416889743" noises="13.2608173992597" />
        <fragment mz="298.13974" charge="1" ion="b3" responses="1573.59254358737" signaltonoises="8.3209436762078" noises="18.340875519403" />
        <fragment mz="211.1077118" charge="1" ion="b2" responses="4648.57246303412" signaltonoises="25.0848226461325" noises="14.6810198692223" />
        <decoy>
          <peptide id="sp|Q9Y2B0|CNPY2_HUMAN.LTGSIDSD[Dhy]IK.2.0.1687.True" updatedrts="32.9765978368488" scores="48838102.1960893" fdr="0.863606557377049" recomputedscores="-0.976745032313596" predictedrts="34.0251373925049" irts="32.9397187603056" pwhh="6.7142622282893729">
            <fragment mz="816.4097900390625" charge="1" ion="y8" responses="14690.5957604495" signaltonoises="50.5936873033054" noises="19.2375759466136" />
            <fragment mz="672.35626220703125" charge="1" ion="y6" responses="565.102254088875" signaltonoises="6.60217915757886" noises="22.5270166587081" />
            <fragment mz="759.3883056640625" charge="1" ion="y7" responses="533.601269939944" signaltonoises="4.31717682314441" noises="23.1311727890893" />
            <fragment mz="917.45745849609375" charge="1" ion="y9" responses="0" signaltonoises="1" noises="12.9884818155698" />
            <fragment mz="272.16049194335938" charge="1" ion="b3" responses="527.860274458049" signaltonoises="4.5148345863573" noises="23.5569660421803" />
            <fragment mz="215.13902282714844" charge="1" ion="b2" responses="748.166595557104" signaltonoises="3.91099360677734" noises="32.3188577630777" />
          </peptide>
        </decoy>
      </peptide>
    </protein>
    <protein id="sp|P08758|ANXA5_HUMAN">
      <peptide id="sp|P08758|ANXA5_HUMAN.GLGTDEESILTLLTSR.3.1.False" updatedrts="83.4412876383209" scores="13062472806910.6" fdr="0" recomputedscores="3.71764608675743" predictedrts="83.7130811032063" irts="83.127269156579" pwhh="5.3365702740085474">
        <fragment mz="803.4985352" charge="1" ion="y7" responses="2667.4937370062" signaltonoises="55.075075817568" noises="2.67333663474994" />
        <fragment mz="902.4101563" charge="1" ion="b9" responses="693.299221243939" signaltonoises="16.4180260491267" noises="7.71521888595758" />
        <fragment mz="589.3667603" charge="1" ion="y5" responses="3282.23198935548" signaltonoises="61.185509235214" noises="3.83661851158752" />
        <fragment mz="690.4144897" charge="1" ion="y6" responses="6301.77591967775" signaltonoises="45.2705249242592" noises="8.43226250706505" />
        <fragment mz="476.2827148" charge="1" ion="y4" responses="7584.06813308898" signaltonoises="51.6042695677318" noises="9.39730940241782" />
        <fragment mz="363.1986694" charge="1" ion="y3" responses="3732.75381376419" signaltonoises="30.6007001254546" noises="10.0199552450075" />
        <decoy>
          <peptide id="sp|P08758|ANXA5_HUMAN.STLLTLISEEDTGLGR.3.1.True" updatedrts="85.5188780035952" scores="78470947.7898883" fdr="0.34608378870674" recomputedscores="-0.00894366875439177" predictedrts="83.7130811032063" irts="85.1934499172299" pwhh="5.1610832684015273">
            <fragment mz="747.3631591796875" charge="1" ion="y7" responses="0" signaltonoises="1" noises="5.01338754570632" />
            <fragment mz="958.5455322265625" charge="1" ion="b9" responses="586.588874909237" signaltonoises="16.1116625113665" noises="3.47892852740635" />
            <fragment mz="503.29360961914063" charge="1" ion="y5" responses="240.050186939107" signaltonoises="3.78416616802056" noises="8.0729519350412" />
            <fragment mz="618.320556640625" charge="1" ion="y6" responses="194.166863460682" signaltonoises="7.58387822416772" noises="4.94542703543186" />
            <fragment mz="402.24594116210938" charge="1" ion="y4" responses="282.855090487341" signaltonoises="5.07783328711186" noises="8.22012248407022" />
            <fragment mz="345.2244873046875" charge="1" ion="y3" responses="26.4226600418891" signaltonoises="3.94064340517237" noises="3.43625545953448" />
          </peptide>
        </decoy>
      </peptide>
      <peptide id="sp|P08758|ANXA5_HUMAN.VLTEIIASR.2.0.9978.False" updatedrts="42.8875220779475" scores="16020449903.5196" fdr="0.0816831683168317" recomputedscores="0.890634130229455" predictedrts="42.9192315242562" irts="42.7962146940084" pwhh="7.5064886089606011">
        <fragment mz="789.4464722" charge="1" ion="y7" responses="48980.9718540145" signaltonoises="120.59589068865" noises="22.1394353324285" />
        <fragment mz="556.3341064" charge="1" ion="b5" responses="0" signaltonoises="1" noises="12.5993703666279" />
        <fragment mz="559.3562012" charge="1" ion="y5" responses="15121.7228432452" signaltonoises="65.369973836649" noises="15.7808510436768" />
        <fragment mz="688.3988037" charge="1" ion="y6" responses="9281.34286222328" signaltonoises="27.63684078062" noises="23.5482695696821" />
        <fragment mz="983.5883789" charge="1" ion="b9" responses="0" signaltonoises="1" noises="3.75911600849752" />
        <fragment mz="902.5305786" charge="1" ion="y8" responses="4196.10726668199" signaltonoises="27.3231477283395" noises="10.8681710683888" />
        <decoy>
          <peptide id="sp|P08758|ANXA5_HUMAN.SAIIETLVR.2.0.9978.True" updatedrts="44.7708839498424" scores="1897160.05315981" fdr="1" recomputedscores="-3.23911439263865" predictedrts="42.9192315242562" irts="44.6692336153967" pwhh="1.2186453570050406">
            <fragment mz="843.52984619140625" charge="1" ion="y7" responses="111.883780654284" signaltonoises="7.13066993205189" noises="4.08452011765481" />
            <fragment mz="514.28717041015625" charge="1" ion="b5" responses="1065.00022028445" signaltonoises="5.83670340626402" noises="35.1882214782473" />
            <fragment mz="617.3616943359375" charge="1" ion="y5" responses="335.062718151188" signaltonoises="4.5876891823791" noises="22.9888693915459" />
            <fragment mz="730.44573974609375" charge="1" ion="y6" responses="2975.18811988514" signaltonoises="13.414101627585" noises="16.4428470382142" />
            <fragment mz="983.58837890625" charge="1" ion="b9" responses="29.9191592036834" signaltonoises="3.21227924469586" noises="4.26620692438145" />
            <fragment mz="914.56695556640625" charge="1" ion="y8" responses="108.522067982419" signaltonoises="3.51171258596842" noises="9.9108731419977" />
          </peptide>
        </decoy>
      </peptide>
      <peptide id="sp|P08758|ANXA5_HUMAN.LYDAYELK.2.0.9876.False" updatedrts="40.1416985098615" scores="48650696823.7988" fdr="0.0310008857395926" recomputedscores="1.33342760193297" predictedrts="39.7943705725314" irts="40.0654704995089" pwhh="8.2811984655173188">
        <fragment mz="738.3668213" charge="1" ion="y6" responses="27279.798748909" signaltonoises="91.8319012650312" noises="18.0123780259612" />
        <fragment mz="901.4301758" charge="1" ion="y7" responses="11229.4821001542" signaltonoises="35.0838700256692" noises="19.4591211534329" />
        <fragment mz="623.3399048" charge="1" ion="y5" responses="2973.60580798824" signaltonoises="18.7834305895626" noises="14.7293664909461" />
        <fragment mz="755.324646" charge="1" ion="b6" responses="2045.78241408703" signaltonoises="14.3296121591223" noises="15.9748175712988" />
        <fragment mz="392.1816101" charge="1" ion="b3" responses="2050.43502502163" signaltonoises="13.3543156998697" noises="16.0264875348274" />
        <fragment mz="277.1546631" charge="1" ion="b2" responses="4228.57215536893" signaltonoises="14.648645527778" noises="17.7152712349858" />
        <decoy>
          <peptide id="sp|P08758|ANXA5_HUMAN.LEYADYLK.2.0.9876.True" updatedrts="40.1604351383226" scores="41100606.7811573" fdr="1" recomputedscores="-1.7398132295655" predictedrts="39.7943705725314" irts="40.084104231111" pwhh="6.43503157382307">
            <fragment mz="772.3875732421875" charge="1" ion="y6" responses="243.53594492266" signaltonoises="3.20523111913461" noises="22.682299600144" />
            <fragment mz="901.43017578125" charge="1" ion="y7" responses="11229.4831319585" signaltonoises="35.0838596201343" noises="19.4591292917147" />
            <fragment mz="609.32427978515625" charge="1" ion="y5" responses="0" signaltonoises="1" noises="18.6649483905238" />
            <fragment mz="755.32464599609375" charge="1" ion="b6" responses="2045.78239334055" signaltonoises="14.3296112631722" noises="15.9748192093116" />
            <fragment mz="406.197265625" charge="1" ion="b3" responses="708.959569699234" signaltonoises="8.65746447032571" noises="17.6542079025231" />
            <fragment mz="243.13392639160156" charge="1" ion="b2" responses="882.619984639885" signaltonoises="5.91816422511234" noises="36.4793457482107" />
          </peptide>
        </decoy>
      </peptide>
      <peptide id="sp|P08758|ANXA5_HUMAN.GTVTDFPGFDER.2.0.9785.False" updatedrts="51.0370071233937" scores="14225444496760.1" fdr="0" recomputedscores="3.1074333340163" predictedrts="51.0419695620194" irts="50.9009448138413" pwhh="5.3788999727874005">
        <fragment mz="720.3311157" charge="1" ion="y6" responses="16627.7147936113" signaltonoises="58.4337677263061" noises="22.1137422621858" />
        <fragment mz="1083.474121" charge="1" ion="y9" responses="8050.93066274483" signaltonoises="25.3581499298694" noises="20.8330616655439" />
        <fragment mz="867.3995361" charge="1" ion="y7" responses="8019.21265366257" signaltonoises="28.0561967159808" noises="18.3229121370649" />
        <fragment mz="982.4265137" charge="1" ion="y8" responses="5099.66627072548" signaltonoises="23.8022423720905" noises="15.2538364768054" />
        <fragment mz="623.2783813" charge="1" ion="y5" responses="2555.60971406176" signaltonoises="16.5593744475738" noises="16.2685077597518" />
        <fragment mz="304.1615601" charge="1" ion="y2" responses="4962.82257118164" signaltonoises="18.9902857581413" noises="19.9386951895319" />
        <decoy>
          <peptide id="sp|P08758|ANXA5_HUMAN.EDFGPFDTVTGR.2.0.9785.True" updatedrts="51.5871186285562" scores="15549384294.0107" fdr="0.274626865671642" recomputedscores="0.158045844168742" predictedrts="51.0419695620194" irts="51.448035244745" pwhh="3.7470897270175838">
            <fragment mz="648.33111572265625" charge="1" ion="y6" responses="2530.16013975528" signaltonoises="15.8692211328681" noises="20.8207161522675" />
            <fragment mz="949.4737548828125" charge="1" ion="y9" responses="1164.98940736694" signaltonoises="6.04989740425246" noises="27.6836982084175" />
            <fragment mz="795.3995361328125" charge="1" ion="y7" responses="1079.53970317044" signaltonoises="11.0288384609028" noises="14.6287285664287" />
            <fragment mz="892.45233154296875" charge="1" ion="y8" responses="6100.38342917967" signaltonoises="13.8345705947204" noises="46.0121466043195" />
            <fragment mz="533.30419921875" charge="1" ion="y5" responses="0" signaltonoises="1" noises="15.2898904844259" />
            <fragment mz="232.14041137695313" charge="1" ion="y2" responses="310.389464432066" signaltonoises="3.40695399382913" noises="14.0825153229963" />
          </peptide>
        </decoy>
      </peptide>
      <peptide id="sp|P08758|ANXA5_HUMAN.NFATSLYSMIK.2.0.5122.False" updatedrts="75.2472648335641" scores="74898426.8457593" fdr="0.882930019620667" recomputedscores="-1.00701211777197" predictedrts="73.2438064756847" irts="74.9782458676269" pwhh="4.421408795440823">
        <fragment mz="942.49646" charge="1" ion="y8" responses="124.545213599972" signaltonoises="3.41740686020366" noises="12.3225930499007" />
        <fragment mz="1013.533569" charge="1" ion="y9" responses="116.839287011888" signaltonoises="5.61985339955337" noises="11.2380816486762" />
        <fragment mz="333.1557312" charge="1" ion="b3" responses="628.410261747805" signaltonoises="8.71626157644904" noises="9.90627986220387" />
        <fragment mz="391.2373657" charge="1" ion="y3" responses="0" signaltonoises="1" noises="16.0496422143751" />
        <fragment mz="262.1186218" charge="1" ion="b2" responses="122.995487031703" signaltonoises="3.70740681745675" noises="17.9327627955779" />
        <fragment mz="634.319519" charge="1" ion="b6" responses="954.192462571977" signaltonoises="10.7257442333198" noises="13.0033517661556" />
        <decoy>
          <peptide id="sp|P08758|ANXA5_HUMAN.IMSYLSTAFNK.2.0.5122.True" updatedrts="73.3542897782752" scores="24960359.8499881" fdr="1" recomputedscores="-1.54053747610346" predictedrts="73.2438064756847" irts="73.095666556034" pwhh="7.0341596321951476">
            <fragment mz="943.48834228515625" charge="1" ion="y8" responses="858.091332227593" signaltonoises="9.06418103664079" noises="10.3380133857232" />
            <fragment mz="1030.5203857421875" charge="1" ion="y9" responses="1238.16446778399" signaltonoises="7.50302311971433" noises="14.1432205123448" />
            <fragment mz="332.16384887695313" charge="1" ion="b3" responses="73.5419840333932" signaltonoises="3.18116323671208" noises="12.4961911237602" />
            <fragment mz="408.22415161132813" charge="1" ion="y3" responses="190.257724505471" signaltonoises="3.18215781280114" noises="11.8090845581736" />
            <fragment mz="245.13182067871094" charge="1" ion="b2" responses="3634.86087163812" signaltonoises="14.1824978422164" noises="17.0778012019679" />
            <fragment mz="695.34326171875" charge="1" ion="b6" responses="164.426275174209" signaltonoises="3.68183758549858" noises="14.0897362621503" />
          </peptide>
        </decoy>
      </peptide>
    </protein>
    <protein id="sp|P54578|UBP14_HUMAN">
      <peptide id="sp|P54578|UBP14_HUMAN.LEAIEDDSVKETDSSSASAATPSK.3.0.9999.False" updatedrts="32.1944581571599" scores="3686470077801.38" fdr="0" recomputedscores="4.67930315604885" predictedrts="31.994586114739" irts="32.1618743953498" pwhh="5.5670284645219033">
        <fragment mz="1466.696899" charge="1" ion="y15" responses="729.606163799792" signaltonoises="39.0990595548511" noises="1.4877342335995" />
        <fragment mz="1098.511108" charge="2" ion="y22" responses="2658.20738338382" signaltonoises="64.1514516072189" noises="2.63274248621157" />
        <fragment mz="1209.559326" charge="1" ion="y13" responses="595.432627524661" signaltonoises="28.1507118499814" noises="2.38620547619563" />
        <fragment mz="993.4847412" charge="1" ion="y11" responses="279.786825607898" signaltonoises="27.4673607525735" noises="2.4713299647654" />
        <fragment mz="906.4526978" charge="1" ion="y10" responses="1211.88749243079" signaltonoises="516.797222095048" noises="0.211577963778494" />
        <fragment mz="1338.601929" charge="1" ion="y14" responses="1162.55932384575" signaltonoises="974.616404962584" noises="0.0977095937087149" />
        <decoy>
          <peptide id="sp|P54578|UBP14_HUMAN.SPTAASASSSDTEKVSDDEIAELK.3.0.9999.True" updatedrts="33.564900268113" scores="4396661.3789687" fdr="1" recomputedscores="-1.76358375528413" predictedrts="31.994586114739" irts="33.5247903823342" pwhh="6.4133087126094308">
            <fragment mz="1678.8017578125" charge="1" ion="y15" responses="0" signaltonoises="1" noises="-1" />
            <fragment mz="1127.5321044921875" charge="2" ion="y22" responses="662.348053999922" signaltonoises="474.540031083704" noises="0.118583533250964" />
            <fragment mz="1476.7427978515625" charge="1" ion="y13" responses="36.2290287119972" signaltonoises="308.188905273303" noises="0.0499810909090909" />
            <fragment mz="1246.6524658203125" charge="1" ion="y11" responses="155.381243778286" signaltonoises="375.321783321853" noises="0.0499810909090909" />
            <fragment mz="1118.5576171875" charge="1" ion="y10" responses="185.408452096897" signaltonoises="15.0270047335066" noises="2.67304520661943" />
            <fragment mz="1591.769775390625" charge="1" ion="y14" responses="0" signaltonoises="1" noises="0.0499810909090909" />
          </peptide>
        </decoy>
      </peptide>
      <peptide id="sp|P54578|UBP14_HUMAN.AQLFALTGVQPAR.2.0.9991.False" updatedrts="57.0461003720676" scores="187308707848246" fdr="0" recomputedscores="5.50783190025374" predictedrts="56.9280142414705" irts="56.877037631218" pwhh="7.3652107014917663">
        <fragment mz="1059.594604" charge="1" ion="y10" responses="10057.4606608854" signaltonoises="51.6953919712101" noises="11.9114140019367" />
        <fragment mz="728.4049683" charge="1" ion="y7" responses="12498.0253863672" signaltonoises="61.7603074893861" noises="13.7389488930178" />
        <fragment mz="912.526123" charge="1" ion="y9" responses="10176.489382997" signaltonoises="62.0672840263142" noises="9.61870327054901" />
        <fragment mz="841.4890137" charge="1" ion="y8" responses="9213.8701423581" signaltonoises="62.5925636977163" noises="9.20080547779603" />
        <fragment mz="1172.678589" charge="1" ion="y11" responses="5876.79865727306" signaltonoises="95.0154088998405" noises="3.80301094025434" />
        <fragment mz="1029.572754" charge="1" ion="b10" responses="1112.13181255025" signaltonoises="11.3327466969512" noises="9.19802666078893" />
        <decoy>
          <peptide id="sp|P54578|UBP14_HUMAN.APQVGTLAFLQAR.2.0.9991.True" updatedrts="56.265467032184" scores="16976926.0320583" fdr="1" recomputedscores="-1.54226752093219" predictedrts="56.9280142414705" irts="56.1006913336278" pwhh="4.55402477649413">
            <fragment mz="1075.6258544921875" charge="1" ion="y10" responses="263.147011924907" signaltonoises="17.9946175653855" noises="2.66492460506892" />
            <fragment mz="818.48828125" charge="1" ion="y7" responses="110.160329579241" signaltonoises="7.97774726300439" noises="6.06836700830614" />
            <fragment mz="976.55743408203125" charge="1" ion="y9" responses="274.516328605936" signaltonoises="7.41212946804453" noises="5.83052910947916" />
            <fragment mz="919.53594970703125" charge="1" ion="y8" responses="528.545911770576" signaltonoises="10.0066238258816" noises="10.6332181045852" />
            <fragment mz="1203.6844482421875" charge="1" ion="y11" responses="1067.17082647816" signaltonoises="25.099858663679" noises="4.90942304531485" />
            <fragment mz="998.56695556640625" charge="1" ion="b10" responses="634.780946374112" signaltonoises="9.63437970398177" noises="8.63158961823821" />
          </peptide>
        </decoy>
      </peptide>
      <peptide id="sp|P54578|UBP14_HUMAN.RVEIMEEESEQ.2.0.9984.False" updatedrts="31.8915603353083" scores="5905475063222.78" fdr="0" recomputedscores="3.75363301522765" predictedrts="32.0317099897391" irts="31.8606400122811" pwhh="6.4257558146764255">
        <fragment mz="1232.546387" charge="1" ion="b10" responses="9628.79067960577" signaltonoises="163.568554035078" noises="4.06431582613357" />
        <fragment mz="758.3865356" charge="1" ion="b6" responses="4936.18050605946" signaltonoises="43.784367926967" noises="9.8086663281441" />
        <fragment mz="1103.503784" charge="1" ion="b9" responses="4323.68182821011" signaltonoises="57.0244641206362" noises="7.74811984424798" />
        <fragment mz="887.4291382" charge="1" ion="b7" responses="4756.4732239618" signaltonoises="37.9768345771782" noises="11.3064450738786" />
        <fragment mz="1016.471741" charge="1" ion="b8" responses="5847.95643676934" signaltonoises="61.0894587837822" noises="8.20633271162849" />
        <fragment mz="629.3439331" charge="1" ion="b5" responses="4533.03420932764" signaltonoises="36.5228396191233" noises="8.60205339737582" />
        <decoy>
          <peptide id="sp|P54578|UBP14_HUMAN.ESEEEMIEVRQ.2.0.9984.True" updatedrts="31.8453259278967" scores="5469334261.7119" fdr="0.126155082362395" recomputedscores="0.720312641612039" predictedrts="32.0317099897391" irts="31.814659512626" pwhh="6.4257327838765157">
            <fragment mz="1232.54638671875" charge="1" ion="b10" responses="9628.80070127989" signaltonoises="163.566876628" noises="4.06436922538508" />
            <fragment mz="735.25018310546875" charge="1" ion="b6" responses="230.303768650374" signaltonoises="13.1219345911842" noises="2.5827992065152" />
            <fragment mz="1076.4451904296875" charge="1" ion="b9" responses="0" signaltonoises="1" noises="2.49577158934651" />
            <fragment mz="848.334228515625" charge="1" ion="b7" responses="169.198343160854" signaltonoises="9.98655133466885" noises="3.53027534745107" />
            <fragment mz="977.3768310546875" charge="1" ion="b8" responses="0" signaltonoises="1" noises="2.9599352416416" />
            <fragment mz="604.20965576171875" charge="1" ion="b5" responses="582.367941919091" signaltonoises="20.0956682012412" noises="2.68914803770304" />
          </peptide>
        </decoy>
      </peptide>
      <peptide id="sp|P54578|UBP14_HUMAN.GGT[Dhy]LKDDDWGNIK.3.0.9924.False" updatedrts="35.4915333333333" scores="11234896.3186903" fdr="1" recomputedscores="-2.05112361185033" predictedrts="36.3557062917162" irts="35.4408428625191" pwhh="1.031725635891062">
        <fragment mz="617.3405762" charge="1" ion="y5" responses="0" signaltonoises="1" noises="21.3771470599928" />
        <fragment mz="784.347168" charge="1" ion="b8" responses="283.111291886931" signaltonoises="4.14725555102763" noises="12.6852852016246" />
        <fragment mz="571.2490845" charge="2" ion="b11" responses="121.103127319141" signaltonoises="3.19455031977182" noises="20.4915068944382" />
        <fragment mz="1203.600464" charge="1" ion="y10" responses="75.7348785824439" signaltonoises="292.362973793724" noises="0.063750919976092" />
        <fragment mz="554.2932739" charge="1" ion="b6" responses="2066.02286495333" signaltonoises="9.75238296428041" noises="19.302561380204" />
        <fragment mz="669.3202515" charge="1" ion="b7" responses="232.726167107377" signaltonoises="3.42385394347522" noises="15.9537048954196" />
        <decoy>
          <peptide id="sp|P54578|UBP14_HUMAN.INGWDDDKLT[Dhy]GGK.3.0.9924.True" updatedrts="37.5346388362269" scores="8879736997.59682" fdr="0.0903490759753594" recomputedscores="0.86466759957877" predictedrts="36.3557062917162" irts="37.4727281429947" pwhh="4.130865424567296">
            <fragment mz="457.27691650390625" charge="1" ion="y5" responses="981.677985601917" signaltonoises="6.57172874588922" noises="22.363978518802" />
            <fragment mz="944.41082763671875" charge="1" ion="b8" responses="152.637590608003" signaltonoises="3.90381035990802" noises="8.45653169538035" />
            <fragment mz="599.2803955078125" charge="2" ion="b11" responses="846.576235031485" signaltonoises="8.79271803052974" noises="17.334193907659" />
            <fragment mz="1116.531982421875" charge="1" ion="y10" responses="108.176258979609" signaltonoises="13.9179687651527" noises="2.43707068879222" />
            <fragment mz="701.2889404296875" charge="1" ion="b6" responses="355.508039221438" signaltonoises="6.23400301473899" noises="8.56150525089454" />
            <fragment mz="816.31585693359375" charge="1" ion="b7" responses="448.838981308834" signaltonoises="13.7750534126845" noises="4.41830760583702" />
          </peptide>
        </decoy>
      </peptide>
      <peptide id="sp|P54578|UBP14_HUMAN.YLFTGLK.2.0.8091.False" updatedrts="49.7994052504531" scores="238386034705.176" fdr="0.183712852180625" recomputedscores="0.42792959738176" predictedrts="49.9125571124307" irts="49.6701395396371" pwhh="8.1449153667140184">
        <fragment mz="565.3344116" charge="1" ion="y5" responses="37293.0663681724" signaltonoises="89.4551588739373" noises="25.4680125250588" />
        <fragment mz="678.4185181" charge="1" ion="y6" responses="8904.78655129347" signaltonoises="34.3440014459992" noises="16.8853423114533" />
        <fragment mz="317.2183228" charge="1" ion="y3" responses="1598.25962833819" signaltonoises="5.27655742670888" noises="35.2960389936859" />
        <fragment mz="277.1546631" charge="1" ion="b2" responses="5222.17302134939" signaltonoises="12.7679317424071" noises="30.7148583618227" />
        <fragment mz="412.2392578" charge="2" ion="b7" responses="0" signaltonoises="1" noises="29.6976739991526" />
        <fragment mz="418.2660217" charge="1" ion="y4" responses="2971.6557541991" signaltonoises="11.5297804109948" noises="21.3990219664321" />
        <decoy>
          <peptide id="sp|P54578|UBP14_HUMAN.LGTFLYK.2.0.8091.True" updatedrts="52.0768659977112" scores="347986004.808281" fdr="0.772151898734177" recomputedscores="-0.830409207367527" predictedrts="49.9125571124307" irts="51.9350930443194" pwhh="3.0534417254342232">
            <fragment mz="671.37628173828125" charge="1" ion="y5" responses="200.584198992827" signaltonoises="4.56272863292303" noises="10.8723225261152" />
            <fragment mz="728.39776611328125" charge="1" ion="y6" responses="0" signaltonoises="1" noises="9.14809911796455" />
            <fragment mz="423.26019287109375" charge="1" ion="y3" responses="251.867054680204" signaltonoises="3.60918061934123" noises="21.1350005017771" />
            <fragment mz="171.11280822753906" charge="1" ion="b2" responses="4268.1552335571" signaltonoises="21.795633337334" noises="31.4387927752003" />
            <fragment mz="412.2392578125" charge="2" ion="b7" responses="0" signaltonoises="1" noises="30.9672164799867" />
            <fragment mz="570.32861328125" charge="1" ion="y4" responses="552.046765299458" signaltonoises="5.07363344300119" noises="14.5002700530232" />
          </peptide>
        </decoy>
      </peptide>
      <peptide id="sp|P54578|UBP14_HUMAN.RVEIMEEESEQ[Dea].2.0.7788.False" updatedrts="31.8915529871437" scores="5920853904533.26" fdr="0" recomputedscores="3.75476252036862" predictedrts="32.3395304624847" irts="31.8606327044708" pwhh="6.4257558146764255">
        <fragment mz="758.3865356" charge="1" ion="b6" responses="4830.83550872256" signaltonoises="43.523639793616" noises="9.79382755201552" />
        <fragment mz="1016.471741" charge="1" ion="b8" responses="5847.95643676934" signaltonoises="60.4744786318808" noises="8.28978496870823" />
        <fragment mz="1232.546387" charge="1" ion="b10" responses="9628.79067960577" signaltonoises="139.190441390668" noises="4.77614882301193" />
        <fragment mz="887.4291382" charge="1" ion="b7" responses="4796.59944386989" signaltonoises="39.2215301933503" noises="10.9984223244876" />
        <fragment mz="1103.503784" charge="1" ion="b9" responses="4323.68182821011" signaltonoises="57.0451021503908" noises="7.74531669512808" />
        <fragment mz="629.3439331" charge="1" ion="b5" responses="4533.03420932764" signaltonoises="37.4252890682903" noises="8.39462899148809" />
        <decoy>
          <peptide id="sp|P54578|UBP14_HUMAN.ESEEEMIEVRQ[Dea].2.0.7788.True" updatedrts="34.1156053906548" scores="10716103.783797" fdr="1" recomputedscores="-1.98453862178552" predictedrts="32.3395304624847" irts="34.0724711706197" pwhh="3.8808805246583318">
            <fragment mz="735.25018310546875" charge="1" ion="b6" responses="454.106788287012" signaltonoises="28.4648394437142" noises="2.60869717300387" />
            <fragment mz="977.3768310546875" charge="1" ion="b8" responses="389.958717964477" signaltonoises="23.6117057976567" noises="2.79862762030972" />
            <fragment mz="1232.54638671875" charge="1" ion="b10" responses="297.265339313838" signaltonoises="13.1247805248521" noises="4.96492036407312" />
            <fragment mz="848.334228515625" charge="1" ion="b7" responses="0" signaltonoises="1" noises="3.4610879538009" />
            <fragment mz="1076.4451904296875" charge="1" ion="b9" responses="256.723416617849" signaltonoises="17.995455053523" noises="2.25283733465688" />
            <fragment mz="604.20965576171875" charge="1" ion="b5" responses="0" signaltonoises="1" noises="2.62719157027264" />
          </peptide>
        </decoy>
      </peptide>
    </protein>
    <protein id="sp|Q9NTK5|OLA1_HUMAN">
      <peptide id="sp|Q9NTK5|OLA1_HUMAN.IPAFLNVVDIAGLVK.2.1.False" updatedrts="90.0182683195422" scores="484986939170.99" fdr="0" recomputedscores="3.26680640970553" predictedrts="90.1438975323198" irts="89.6681307113147" pwhh="5.25417621167794">
        <fragment mz="814.5032959" charge="1" ion="y8" responses="1588.9440374327" signaltonoises="60.9746155379083" noises="2.53480417730415" />
        <fragment mz="913.5717163" charge="1" ion="y9" responses="0" signaltonoises="1" noises="0.083364194466433" />
        <fragment mz="1027.614624" charge="1" ion="y10" responses="0" signaltonoises="1" noises="2.43297643336072" />
        <fragment mz="1455.856934" charge="1" ion="y14" responses="453.902139823361" signaltonoises="1593.15219017756" noises="0.0499810909090909" />
        <fragment mz="1140.69873" charge="1" ion="y11" responses="923.475439223875" signaltonoises="924.686666614856" noises="0.126551559676549" />
        <fragment mz="656.3766479" charge="1" ion="b6" responses="657.938516959775" signaltonoises="523.40286827375" noises="0.170595188452191" />
        <decoy>
          <peptide id="sp|Q9NTK5|OLA1_HUMAN.VLGAIDVVNLFAPIK.2.1.True" updatedrts="90.04395" scores="1516325566.9009" fdr="0.117266477961989" recomputedscores="0.7618688243265" predictedrts="90.1438975323198" irts="89.6936713544319" pwhh="1.1565871074402418">
            <fragment mz="901.550537109375" charge="1" ion="y8" responses="38.7842278671852" signaltonoises="8.89092888683209" noises="1.8570050996091" />
            <fragment mz="1000.6189575195313" charge="1" ion="y9" responses="38.8274692628905" signaltonoises="293.830296277278" noises="0.0562112316224768" />
            <fragment mz="1115.6458740234375" charge="1" ion="y10" responses="77.6977589926709" signaltonoises="660.969360509749" noises="0.0499810909090909" />
            <fragment mz="1469.8726806640625" charge="1" ion="y14" responses="0" signaltonoises="1" noises="0.0499810909090909" />
            <fragment mz="1228.72998046875" charge="1" ion="y11" responses="0" signaltonoises="1" noises="0.0499810909090909" />
            <fragment mz="569.329345703125" charge="1" ion="b6" responses="854.569139798519" signaltonoises="27.7795747899962" noises="2.62035601398187" />
          </peptide>
        </decoy>
      </peptide>
      <peptide id="sp|Q9NTK5|OLA1_HUMAN.YEDFKEEGSENAVK.3.0.9997.False" updatedrts="26.666979127527" scores="39960701.4140514" fdr="1" recomputedscores="-1.3872373977397" predictedrts="27.0256982301159" irts="26.6647508926516" pwhh="6.1563930931262849">
        <fragment mz="1352.632813" charge="1" ion="y12" responses="116.531241218699" signaltonoises="556.998922884277" noises="0.059320600775118" />
        <fragment mz="1481.675415" charge="1" ion="y13" responses="40.2952560419383" signaltonoises="330.488831303796" noises="0.0499810909090909" />
        <fragment mz="1237.605957" charge="1" ion="y11" responses="233.095737770768" signaltonoises="661.080225769074" noises="0.0499810909090909" />
        <fragment mz="962.4425049" charge="1" ion="y9" responses="0" signaltonoises="1" noises="11.8655828088678" />
        <fragment mz="704.3573608" charge="1" ion="y7" responses="161.515917165998" signaltonoises="3.61215981811278" noises="10.1777350878189" />
        <fragment mz="833.3999634" charge="1" ion="y8" responses="0" signaltonoises="1" noises="8.84694676963443" />
        <decoy>
          <peptide id="sp|Q9NTK5|OLA1_HUMAN.VANESGEEKFDEYK.3.0.9997.True" updatedrts="28.5877833333333" scores="6865542.30041472" fdr="1" recomputedscores="-2.32539706306432" predictedrts="27.0256982301159" irts="28.5750065240549" pwhh="2.0813366849072956">
            <fragment mz="1474.63330078125" charge="1" ion="y12" responses="34.3229836761901" signaltonoises="292.04526934219" noises="0.0499810909090909" />
            <fragment mz="1545.67041015625" charge="1" ion="y13" responses="11.912744841581" signaltonoises="101.362422587921" noises="0.0499810909090909" />
            <fragment mz="1360.59033203125" charge="1" ion="y11" responses="0" signaltonoises="1" noises="0.0952644447332459" />
            <fragment mz="1144.5157470703125" charge="1" ion="y9" responses="69.368138510859" signaltonoises="8.66696423124466" noises="2.059963081442" />
            <fragment mz="958.45166015625" charge="1" ion="y7" responses="0" signaltonoises="1" noises="4.10146822423404" />
            <fragment mz="1087.4942626953125" charge="1" ion="y8" responses="0" signaltonoises="1" noises="2.09453173152314" />
          </peptide>
        </decoy>
      </peptide>
      <peptide id="sp|Q9NTK5|OLA1_HUMAN.IGIVGLPNVGK.2.0.9996.False" updatedrts="54.8186411009673" scores="95492711481.8989" fdr="0" recomputedscores="2.58012710013464" predictedrts="54.4183819711863" irts="54.6618110071414" pwhh="7.2595497510592981">
        <fragment mz="684.4039307" charge="1" ion="y7" responses="21648.2272326446" signaltonoises="69.5911084350575" noises="18.2879247476615" />
        <fragment mz="783.47229" charge="1" ion="y8" responses="12897.0627927338" signaltonoises="88.5506861884629" noises="11.3467624478516" />
        <fragment mz="953.5778198" charge="1" ion="y10" responses="3913.8240385509" signaltonoises="38.8207852800179" noises="7.96955626139257" />
        <fragment mz="627.3824463" charge="1" ion="y6" responses="2136.78932782351" signaltonoises="12.0382355158913" noises="18.3673108295651" />
        <fragment mz="383.2652893" charge="1" ion="b4" responses="1436.08108577062" signaltonoises="23.6625463616216" noises="8.58076409089901" />
        <fragment mz="284.1968689" charge="1" ion="b3" responses="7326.16050514094" signaltonoises="23.7431890856117" noises="18.2448288698679" />
        <decoy>
          <peptide id="sp|Q9NTK5|OLA1_HUMAN.GVNPLGVIGIK.2.0.9996.True" updatedrts="54.20895" scores="73666804.9182716" fdr="0.601648351648352" recomputedscores="-0.511399524065254" predictedrts="54.4183819711863" irts="54.0554681766131" pwhh="6.7253561348632322">
            <fragment mz="699.476318359375" charge="1" ion="y7" responses="352.928458167467" signaltonoises="19.1967513369767" noises="2.55244268459566" />
            <fragment mz="796.52911376953125" charge="1" ion="y8" responses="38.8406195515339" signaltonoises="6.85635232142452" noises="2.40915048688266" />
            <fragment mz="1009.6404418945313" charge="1" ion="y10" responses="38.8551258118103" signaltonoises="10.6759491123298" noises="1.54721464799828" />
            <fragment mz="586.39227294921875" charge="1" ion="y6" responses="48.7181127761636" signaltonoises="3.09749301448178" noises="8.5017512197827" />
            <fragment mz="368.19284057617188" charge="1" ion="b4" responses="0" signaltonoises="1" noises="16.326245510137" />
            <fragment mz="271.14007568359375" charge="1" ion="b3" responses="74.5461161047029" signaltonoises="3.56037758695404" noises="11.3207350760655" />
          </peptide>
        </decoy>
      </peptide>
      <peptide id="sp|Q9NTK5|OLA1_HUMAN.LKPEYDIMC[CAM]K.3.0.8951.False" updatedrts="37.2882890596845" scores="24005411.0584138" fdr="1" recomputedscores="-2.79888355542411" predictedrts="36.570465696443" irts="37.227731257569" pwhh="7.0660706501079042">
        <fragment mz="551.2680054" charge="1" ion="y4" responses="467.828547147475" signaltonoises="3.64345437602015" noises="25.5216576062808" />
        <fragment mz="746.3719482" charge="1" ion="b6" responses="2838.87963892341" signaltonoises="13.4987375270185" noises="15.6298649815058" />
        <fragment mz="631.3449707" charge="1" ion="b5" responses="187.667918602103" signaltonoises="6.46536980794062" noises="15.6900720572409" />
        <fragment mz="666.2949219" charge="1" ion="y5" responses="0" signaltonoises="1" noises="11.7206937030233" />
        <fragment mz="528.2304688" charge="2" ion="y8" responses="106.501982778382" signaltonoises="3.00769624187321" noises="19.1404432861914" />
        <fragment mz="592.2779541" charge="2" ion="y9" responses="199.035688139093" signaltonoises="5.3424024768" noises="20.1382915122481" />
        <decoy>
          <peptide id="sp|Q9NTK5|OLA1_HUMAN.LC[CAM]MIDYEPKK.3.0.8951.True" updatedrts="37.2789333333333" scores="9319150.93538088" fdr="1" recomputedscores="-3.20981635672999" predictedrts="36.570465696443" irts="37.2184269105178" pwhh="2.6660980493267883">
            <fragment mz="501.30313110351563" charge="1" ion="y4" responses="566.215094814602" signaltonoises="7.11246264343594" noises="13.1418499648235" />
            <fragment mz="796.3367919921875" charge="1" ion="b6" responses="55.904970156452" signaltonoises="4.25085398589528" noises="7.10890162013" />
            <fragment mz="633.27349853515625" charge="1" ion="b5" responses="190.362339059864" signaltonoises="4.29870950793194" noises="13.4404221072414" />
            <fragment mz="664.366455078125" charge="1" ion="y5" responses="144.40737733017" signaltonoises="3.58322425856178" noises="19.2171939708063" />
            <fragment mz="512.26263427734375" charge="2" ion="y8" responses="5532.35085734316" signaltonoises="21.0080604125595" noises="22.1235085973456" />
            <fragment mz="592.2779541015625" charge="2" ion="y9" responses="199.035701100797" signaltonoises="5.34240230056544" noises="20.1382934880254" />
          </peptide>
        </decoy>
      </peptide>
      <peptide id="sp|Q9NTK5|OLA1_HUMAN.KGGDGIKPPPIIGR[Pho].3.0.2251.False" updatedrts="46.6109861148435" scores="126216496.442419" fdr="1" recomputedscores="-1.69457279522092" predictedrts="48.8125159626457" irts="46.4992304013393" pwhh="2.9344433578214257">
        <fragment mz="635.3276367" charge="1" ion="y5" responses="0" signaltonoises="1" noises="33.1382116127051" />
        <fragment mz="850.4781494" charge="1" ion="b9" responses="519.664830793115" signaltonoises="7.4618765038839" noises="12.9835025998742" />
        <fragment mz="947.5308838" charge="1" ion="b10" responses="352.646631363158" signaltonoises="4.87592986755384" noises="9.83315097335261" />
        <fragment mz="1173.698975" charge="1" ion="b12" responses="38.8499999998712" signaltonoises="330.484680254874" noises="0.0499810909090909" />
        <fragment mz="1060.61499" charge="1" ion="b11" responses="38.9641463391619" signaltonoises="160.68115227626" noises="0.084113063549607" />
        <fragment mz="425.1907959" charge="1" ion="y3" responses="0" signaltonoises="1" noises="17.2672924044757" />
        <decoy>
          <peptide id="sp|Q9NTK5|OLA1_HUMAN.GIIPPPKIGDGGKR[Pho].3.0.2251.True" updatedrts="46.8076333333333" scores="19862216213.1596" fdr="0.17421875" recomputedscores="0.497509992537959" predictedrts="48.8125159626457" irts="46.6947976826814" pwhh="1.0007427289497663">
            <fragment mz="612.2501220703125" charge="1" ion="y5" responses="149.120312737737" signaltonoises="5.00363227719357" noises="16.1094121205166" />
            <fragment mz="873.5556640625" charge="1" ion="b9" responses="38.8181256752559" signaltonoises="6.9401886813392" noises="2.37956923940468" />
            <fragment mz="988.58258056640625" charge="1" ion="b10" responses="30.5275184939251" signaltonoises="5.69028224782487" noises="2.6396381057476" />
            <fragment mz="1102.62548828125" charge="1" ion="b12" responses="38.7987428127003" signaltonoises="153.236393538109" noises="0.107750743580517" />
            <fragment mz="1045.60400390625" charge="1" ion="b11" responses="38.8192437329314" signaltonoises="134.24734006699" noises="0.12301666377977" />
            <fragment mz="440.20172119140625" charge="1" ion="y3" responses="930.562491446459" signaltonoises="9.58888613579904" noises="15.5018960045555" />
          </peptide>
        </decoy>
      </peptide>
      <peptide id="sp|Q9NTK5|OLA1_HUMAN.YLEANMTQSALPK.2.0.1551.False" updatedrts="44.0156030304293" scores="562631755.964521" fdr="0.31057268722467" recomputedscores="0.0595034734139761" predictedrts="43.8312702117238" irts="43.9181005091494" pwhh="2.9781921924141064">
        <fragment mz="989.5084229" charge="1" ion="y9" responses="613.167610430514" signaltonoises="7.61913969384266" noises="10.3636263797057" />
        <fragment mz="406.1972656" charge="1" ion="b3" responses="0" signaltonoises="1" noises="10.2717487316724" />
        <fragment mz="244.1655731" charge="1" ion="y2" responses="729.102576661358" signaltonoises="9.65686934202949" noises="13.1647740679693" />
        <fragment mz="277.1546631" charge="1" ion="b2" responses="1068.06776838471" signaltonoises="12.4027683887508" noises="9.83390752559417" />
        <fragment mz="147.1128082" charge="1" ion="y1" responses="0" signaltonoises="1" noises="23.1630786682584" />
        <fragment mz="733.3713989" charge="2" ion="y13" responses="648.049392924647" signaltonoises="5.51164605954024" noises="18.9463307141296" />
        <decoy>
          <peptide id="sp|Q9NTK5|OLA1_HUMAN.PLASQTMNAELYK.2.0.1551.True" updatedrts="43.7810159803554" scores="614593564.997028" fdr="0.314516129032258" recomputedscores="0.045217947496056" predictedrts="43.8312702117238" irts="43.684801752252" pwhh="8.717821296186024">
            <fragment mz="1097.529541015625" charge="1" ion="y9" responses="217.896615675681" signaltonoises="4.19827169917215" noises="8.21902333464011" />
            <fragment mz="282.18121337890625" charge="1" ion="b3" responses="303.107310074123" signaltonoises="9.19715842128066" noises="8.61501283318595" />
            <fragment mz="310.1761474609375" charge="1" ion="y2" responses="335.495821524561" signaltonoises="9.46705983748777" noises="8.79267338923131" />
            <fragment mz="211.14410400390625" charge="1" ion="b2" responses="271.668714338608" signaltonoises="4.56501725934701" noises="11.3164364869155" />
            <fragment mz="147.11280822753906" charge="1" ion="y1" responses="2771.23348971038" signaltonoises="10.4352171135768" noises="23.26277241823" />
            <fragment mz="733.37139892578125" charge="2" ion="y13" responses="119.996744269877" signaltonoises="3.2490267989673" noises="19.3308652253589" />
          </peptide>
        </decoy>
      </peptide>
    </protein>
    <protein id="sp|Q13162|PRDX4_HUMAN">
      <peptide id="sp|Q13162|PRDX4_HUMAN.TREEEC[CAM]HFYAGGQVYPGEASR.4.1.False" updatedrts="35.2718341079624" scores="3317027421.0922" fdr="0.60212838997597" recomputedscores="-0.51196454985048" predictedrts="35.4508369766417" irts="35.2223501701296" pwhh="2.4731424760756076">
        <fragment mz="878.4366455" charge="1" ion="y8" responses="674.726760889118" signaltonoises="6.91118120284319" noises="13.9553951146079" />
        <fragment mz="1565.643799" charge="1" ion="b13" responses="0" signaltonoises="1" noises="0.0499810909090909" />
        <fragment mz="779.3682251" charge="1" ion="y7" responses="1318.27203794719" signaltonoises="15.9603972204654" noises="14.8991759974276" />
        <fragment mz="942.3734131" charge="1" ion="b7" responses="1665.86048220864" signaltonoises="18.2771229986268" noises="8.20315670028909" />
        <fragment mz="1437.585205" charge="1" ion="b12" responses="641.010082643798" signaltonoises="243.742336119293" noises="0.16501840014619" />
        <fragment mz="645.2838745" charge="1" ion="b5" responses="902.291695693958" signaltonoises="8.00218027210364" noises="12.5125727733039" />
        <decoy>
          <peptide id="sp|Q13162|PRDX4_HUMAN.SAEGPYVQGGAYFHC[CAM]EEERTR.4.1.True" updatedrts="35.3807690785643" scores="50167648.2133119" fdr="1" recomputedscores="-2.32741410889958" predictedrts="35.4508369766417" irts="35.3306868972254" pwhh="2.9649922228616359">
            <fragment mz="1116.485107421875" charge="1" ion="y8" responses="113.905465142746" signaltonoises="6.99686828682115" noises="4.40045751353792" />
            <fragment mz="1327.5953369140625" charge="1" ion="b13" responses="241.921573997513" signaltonoises="13.7809495289452" noises="2.63669364319989" />
            <fragment mz="979.4261474609375" charge="1" ion="y7" responses="0" signaltonoises="1" noises="8.21610157459036" />
            <fragment mz="704.32501220703125" charge="1" ion="b7" responses="156.831822806094" signaltonoises="3.40830771208853" noises="15.3455189742301" />
            <fragment mz="1180.5269775390625" charge="1" ion="b12" responses="159.51943231719" signaltonoises="7.09779418499606" noises="2.89352485501136" />
            <fragment mz="442.1932373046875" charge="1" ion="b5" responses="493.478944363539" signaltonoises="6.48897976196474" noises="14.4532830795874" />
          </peptide>
        </decoy>
      </peptide>
      <peptide id="sp|Q13162|PRDX4_HUMAN.QITLNDLPVGR.2.0.9999.False" updatedrts="53.4076750970498" scores="3592609349.6134" fdr="0.349599417334304" recomputedscores="-0.0120896788676289" predictedrts="53.0809672252132" irts="53.2585936742376" pwhh="8.278305348569468">
        <fragment mz="984.5472412" charge="1" ion="y9" responses="8503.24967707262" signaltonoises="29.3399106677677" noises="17.4899864864636" />
        <fragment mz="1207.679321" charge="1" ion="b11" responses="767.400531285941" signaltonoises="19.2427886264799" noises="2.69179968877356" />
        <fragment mz="770.4155273" charge="1" ion="y7" responses="10173.1969785825" signaltonoises="20.6313056482884" noises="22.5334426602169" />
        <fragment mz="883.4995728" charge="1" ion="y8" responses="3089.0569160735" signaltonoises="19.8613447824165" noises="12.1999787812265" />
        <fragment mz="656.3726196" charge="1" ion="y6" responses="2568.46573441758" signaltonoises="15.3663646835505" noises="15.6948031017596" />
        <fragment mz="428.2615967" charge="1" ion="y4" responses="4313.42229098543" signaltonoises="16.5951493975316" noises="25.8861896423115" />
        <decoy>
          <peptide id="sp|Q13162|PRDX4_HUMAN.GVPLDNLTIQR.2.0.9999.True" updatedrts="52.2425515246587" scores="91775302.308692" fdr="1" recomputedscores="-1.59391741381853" predictedrts="53.0809672252132" irts="52.0998686679549" pwhh="6.0786320005598613">
            <fragment mz="1069.5999755859375" charge="1" ion="y9" responses="74.9269330772097" signaltonoises="3.07417752528818" noises="7.98417598531106" />
            <fragment mz="1207.6793212890625" charge="1" ion="b11" responses="289.936042781643" signaltonoises="12.7649831208682" noises="2.84253832831558" />
            <fragment mz="859.46319580078125" charge="1" ion="y7" responses="2247.84305407842" signaltonoises="12.047128282504" noises="18.8412076856332" />
            <fragment mz="972.5472412109375" charge="1" ion="y8" responses="0" signaltonoises="1" noises="15.390732307871" />
            <fragment mz="744.436279296875" charge="1" ion="y6" responses="1567.95915217208" signaltonoises="10.2987339067851" noises="15.2460495102176" />
            <fragment mz="517.30926513671875" charge="1" ion="y4" responses="184.917457638056" signaltonoises="3.41567768307806" noises="14.6008824047085" />
          </peptide>
        </decoy>
      </peptide>
      <peptide id="sp|Q13162|PRDX4_HUMAN.LVQAFQYTDK.2.0.9948.False" updatedrts="39.5672953576378" scores="119122118453.908" fdr="0.0502769492969749" recomputedscores="1.10875059860298" predictedrts="39.507615787252" irts="39.4942218251702" pwhh="5.1450962044593158">
        <fragment mz="801.3777466" charge="1" ion="y6" responses="6672.61121994727" signaltonoises="32.6536265744586" noises="15.5222134600811" />
        <fragment mz="872.414856" charge="1" ion="y7" responses="7141.79517693999" signaltonoises="30.5600041485083" noises="16.4618579296782" />
        <fragment mz="1000.47345" charge="1" ion="y8" responses="6434.78116872587" signaltonoises="44.340837005845" noises="14.3105911146329" />
        <fragment mz="951.4934692" charge="1" ion="b8" responses="799.87463859466" signaltonoises="13.4607001524668" noises="12.2634250297351" />
        <fragment mz="1099.54187" charge="1" ion="y9" responses="1248.29774887879" signaltonoises="13.2414968102391" noises="9.11010277994612" />
        <fragment mz="412.2554321" charge="1" ion="b4" responses="682.282110072758" signaltonoises="11.4608197632373" noises="7.96472889602615" />
        <decoy>
          <peptide id="sp|Q13162|PRDX4_HUMAN.DTYQFAQVLK.2.0.9948.True" updatedrts="39.2581166666667" scores="10158798.2057001" fdr="1" recomputedscores="-2.96051182703986" predictedrts="39.507615787252" irts="39.1867410659381" pwhh="2.268878390322409">
            <fragment mz="705.42938232421875" charge="1" ion="y6" responses="0" signaltonoises="1" noises="4.40824974454153" />
            <fragment mz="833.48797607421875" charge="1" ion="y7" responses="122.224577583854" signaltonoises="6.93143127071911" noises="9.53413480107278" />
            <fragment mz="996.55126953125" charge="1" ion="y8" responses="56.9552833709411" signaltonoises="8.14197196002133" noises="3.50864468329693" />
            <fragment mz="953.43634033203125" charge="1" ion="b8" responses="341.386507177249" signaltonoises="4.74970584252211" noises="14.2792561146272" />
            <fragment mz="1097.5989990234375" charge="1" ion="y9" responses="38.7893699998345" signaltonoises="6.78611376639656" noises="2.4332694488077" />
            <fragment mz="508.20379638671875" charge="1" ion="b4" responses="824.38525139571" signaltonoises="13.7761073676065" noises="13.8261606784492" />
          </peptide>
        </decoy>
      </peptide>
      <peptide id="sp|Q13162|PRDX4_HUMAN.QIT[Dhy]LNDLPVGR.2.0.9947.False" updatedrts="54.4796604507253" scores="3385102154.38678" fdr="0.384364820846906" recomputedscores="-0.0642045275437003" predictedrts="53.2699249335017" irts="54.3246919535158" pwhh="7.4866121683091578">
        <fragment mz="770.4155273" charge="1" ion="y7" responses="1321.69151881564" signaltonoises="9.7871629012088" noises="21.7150990295064" />
        <fragment mz="667.3409424" charge="1" ion="b6" responses="23249.2378340173" signaltonoises="54.5841215363492" noises="28.5553360486688" />
        <fragment mz="656.3726196" charge="1" ion="y6" responses="1349.37092322705" signaltonoises="9.25254001701576" noises="17.2083358096173" />
        <fragment mz="883.4995728" charge="1" ion="y8" responses="341.07788852421" signaltonoises="6.61118922217435" noises="12.019259757955" />
        <fragment mz="877.4777832" charge="1" ion="b8" responses="3125.57453380793" signaltonoises="13.7406604609072" noises="15.8378545696791" />
        <fragment mz="438.2710876" charge="1" ion="b4" responses="7446.20051106511" signaltonoises="40.4802073705001" noises="13.6901536261868" />
        <decoy>
          <peptide id="sp|Q13162|PRDX4_HUMAN.GVPLDNLT[Dhy]IQR.2.0.9947.True" updatedrts="54.5009814185335" scores="191904223243.384" fdr="0.00857551214864221" recomputedscores="1.69463639345751" predictedrts="53.2699249335017" irts="54.3458958319223" pwhh="8.7626196415664719">
            <fragment mz="841.45263671875" charge="1" ion="y7" responses="25301.6687815481" signaltonoises="88.0777259751142" noises="17.9621762678229" />
            <fragment mz="596.3038330078125" charge="1" ion="b6" responses="54234.9227506998" signaltonoises="89.8126939028002" noises="31.7312443190942" />
            <fragment mz="726.42572021484375" charge="1" ion="y6" responses="10956.5829382682" signaltonoises="38.7950734341601" noises="15.8076921611003" />
            <fragment mz="954.53668212890625" charge="1" ion="y8" responses="34027.9277821957" signaltonoises="141.502170032022" noises="13.6732305251402" />
            <fragment mz="792.425048828125" charge="1" ion="b8" responses="0" signaltonoises="1" noises="29.5106069394065" />
            <fragment mz="367.23397827148438" charge="1" ion="b4" responses="120629.264202884" signaltonoises="412.185880346255" noises="17.1584237128106" />
          </peptide>
        </decoy>
      </peptide>
      <peptide id="sp|Q13162|PRDX4_HUMAN.TREEEC[CAM]HFYAGGQ[Dea]VYPGEASR.4.0.9888.False" updatedrts="35.6389453175735" scores="258544934.495038" fdr="1" recomputedscores="-1.61530181796982" predictedrts="35.5307960920264" irts="35.5874452971556" pwhh="3.6524771334157506">
        <fragment mz="779.3682251" charge="1" ion="y7" responses="329.999528521851" signaltonoises="5.56178046816838" noises="16.6578060544453" />
        <fragment mz="719.2962036" charge="2" ion="b12" responses="0" signaltonoises="1" noises="17.8093443992417" />
        <fragment mz="833.3517456" charge="2" ion="b14" responses="1390.11217323178" signaltonoises="13.1683051792734" noises="16.0978768797269" />
        <fragment mz="805.3145142" charge="1" ion="b6" responses="116.242578791517" signaltonoises="3.1084149183885" noises="9.02878749191333" />
        <fragment mz="1007.479248" charge="1" ion="y9" responses="223.012841240494" signaltonoises="3.98554549557519" noises="18.5084387437408" />
        <fragment mz="1437.585205" charge="1" ion="b12" responses="77.6629932290842" signaltonoises="138.865470184922" noises="0.135027660360328" />
        <decoy>
          <peptide id="sp|Q13162|PRDX4_HUMAN.SAEGPYVQ[Dea]GGAYFHC[CAM]EEERTR.4.0.9888.True" updatedrts="35.2855959809014" scores="512902332.907348" fdr="1" recomputedscores="-1.3226789371618" predictedrts="35.5307960920264" irts="35.2360364663179" pwhh="6.7836131083395852">
            <fragment mz="979.4261474609375" charge="1" ion="y7" responses="187.572227165232" signaltonoises="5.80526486762907" noises="8.31020940442299" />
            <fragment mz="591.25909423828125" charge="2" ion="b12" responses="221.404147802095" signaltonoises="3.42543690892067" noises="14.117569426688" />
            <fragment mz="733.32275390625" charge="2" ion="b14" responses="775.929876547669" signaltonoises="5.01131906445726" noises="14.1296300875681" />
            <fragment mz="605.256591796875" charge="1" ion="b6" responses="339.722595445296" signaltonoises="3.19818560993332" noises="16.1671240767304" />
            <fragment mz="1263.553466796875" charge="1" ion="y9" responses="238.555332468392" signaltonoises="177.498933579319" noises="0.186070698053279" />
            <fragment mz="1181.510986328125" charge="1" ion="b12" responses="174.183827091602" signaltonoises="8.8846761299127" noises="2.4358522931996" />
          </peptide>
        </decoy>
      </peptide>
      <peptide id="sp|Q13162|PRDX4_HUMAN.[PGQ]-QITLND[KXX]LPVGR.2.0.9039.False" updatedrts="46.1948682167031" scores="141663437483397" fdr="0" recomputedscores="4.23237459991077" predictedrts="45.926818436402" irts="46.0853977182124" pwhh="6.22406850959279">
        <fragment mz="921.4554443" charge="1" ion="y8" responses="0" signaltonoises="1" noises="14.6100727603335" />
        <fragment mz="916.4176636" charge="1" ion="b8" responses="7603.60695665802" signaltonoises="32.2915812123422" noises="18.0249751160347" />
        <fragment mz="541.3456421" charge="1" ion="y5" responses="105890.622617703" signaltonoises="518.297035323663" noises="14.6096412986666" />
        <fragment mz="428.2615967" charge="1" ion="y4" responses="108113.105905449" signaltonoises="269.913065295028" noises="28.5629797045163" />
        <fragment mz="326.171051" charge="1" ion="b3" responses="29340.3907181273" signaltonoises="78.8619678987588" noises="27.399124674518" />
        <fragment mz="331.2088318" charge="1" ion="y3" responses="4219.10106748448" signaltonoises="33.5275286335969" noises="12.4342289565451" />
        <decoy>
          <peptide id="sp|Q13162|PRDX4_HUMAN.[PGQ]-QGVPLD[KXX]NLTIR.2.0.9039.True" updatedrts="45.8148067211263" scores="14573891.9166199" fdr="1" recomputedscores="-2.75530763152505" predictedrts="45.926818436402" irts="45.7074234249395" pwhh="5.5947713152629541">
            <fragment mz="979.497314453125" charge="1" ion="y8" responses="267.152044847364" signaltonoises="4.32010024198391" noises="13.8618083868751" />
            <fragment mz="858.3758544921875" charge="1" ion="b8" responses="227.100909327497" signaltonoises="3.56665547320588" noises="14.844429378981" />
            <fragment mz="616.377685546875" charge="1" ion="y5" responses="0" signaltonoises="1" noises="16.0610993770519" />
            <fragment mz="502.33474731445313" charge="1" ion="y4" responses="139.042719648092" signaltonoises="6.24765382477679" noises="6.92418988784034" />
            <fragment mz="268.12918090820313" charge="1" ion="b3" responses="488.497865853764" signaltonoises="4.17717942405395" noises="17.0735507602385" />
            <fragment mz="389.25070190429688" charge="1" ion="y3" responses="87.6705056878266" signaltonoises="3.79094498757996" noises="10.2672494601378" />
          </peptide>
        </decoy>
      </peptide>
    </protein>
    <protein id="sp|P13010|XRCC5_HUMAN">
      <peptide id="sp|P13010|XRCC5_HUMAN.YAPTEAQLNAVDALIDSMSLAK.3.0.9994.False" updatedrts="90.5008372739785" scores="569146736.865248" fdr="0.122432541280709" recomputedscores="0.740989144283311" predictedrts="90.7851491250551" irts="90.1480495182216" pwhh="8.5431223146034387">
        <fragment mz="864.4495239" charge="1" ion="y8" responses="2737.05582253437" signaltonoises="70.2398979737351" noises="2.7294249568615" />
        <fragment mz="1163.597656" charge="1" ion="y11" responses="1307.96755762561" signaltonoises="719.758502968149" noises="0.19174131399262" />
        <fragment mz="977.5335693" charge="1" ion="y9" responses="649.469994201821" signaltonoises="27.7200505486431" noises="2.54533175188619" />
        <fragment mz="874.430481" charge="1" ion="b8" responses="937.266183371058" signaltonoises="24.5946124145084" noises="2.86805914252097" />
        <fragment mz="636.338501" charge="1" ion="y6" responses="517.918968401761" signaltonoises="36.5365313693441" noises="2.69893532338132" />
        <fragment mz="549.3065186" charge="1" ion="y5" responses="470.217788645548" signaltonoises="24.7504000875749" noises="2.74795197584573" />
        <decoy>
          <peptide id="sp|P13010|XRCC5_HUMAN.ALSMSDILADVANLQAETPAYK.3.0.9994.True" updatedrts="90.2257531297701" scores="20149986.8305185" fdr="0.710632570659489" recomputedscores="-0.709960339300311" predictedrts="90.7851491250551" irts="89.8744760670623" pwhh="3.5220138976390971">
            <fragment mz="907.45196533203125" charge="1" ion="y8" responses="86.6573870495092" signaltonoises="9.36599939213592" noises="2.92314203132711" />
            <fragment mz="1205.6160888671875" charge="1" ion="y11" responses="116.552518143293" signaltonoises="375.210923095807" noises="0.0499810909090909" />
            <fragment mz="1020.5360107421875" charge="1" ion="y9" responses="116.526075830107" signaltonoises="226.592453548353" noises="0.0926191740622273" />
            <fragment mz="831.42803955078125" charge="1" ion="b8" responses="414.486599398648" signaltonoises="26.5678489182001" noises="2.65669596373823" />
            <fragment mz="708.35626220703125" charge="1" ion="y6" responses="130.488933926485" signaltonoises="11.4254334715221" noises="2.89063294835662" />
            <fragment mz="579.31365966796875" charge="1" ion="y5" responses="61.1124282428953" signaltonoises="6.14423643237165" noises="2.68739637683792" />
          </peptide>
        </decoy>
      </peptide>
      <peptide id="sp|P13010|XRCC5_HUMAN.HLMLPDFDLLEDIESK.3.0.9994.False" updatedrts="83.1159123164656" scores="198300112.651978" fdr="0.568071872840359" recomputedscores="-0.457328200974955" predictedrts="83.372742046563" irts="82.8036807142928" pwhh="1.8052225278258558">
        <fragment mz="833.4251099" charge="1" ion="y7" responses="751.477412050545" signaltonoises="9.93821400316014" noises="20.5708199455082" />
        <fragment mz="1082.533936" charge="1" ion="b9" responses="0" signaltonoises="1" noises="3.97768220578748" />
        <fragment mz="946.5091553" charge="1" ion="y8" responses="440.457619099476" signaltonoises="6.30015277438576" noises="9.01660074346781" />
        <fragment mz="969.4498901" charge="1" ion="b8" responses="885.894871484919" signaltonoises="30.9952022379189" noises="4.80845648570099" />
        <fragment mz="1061.536133" charge="1" ion="y9" responses="136.470111688667" signaltonoises="5.84859578735099" noises="5.52771157023009" />
        <fragment mz="707.3544922" charge="1" ion="b6" responses="1057.03693804091" signaltonoises="10.8892281923945" noises="11.5226048064933" />
        <decoy>
          <peptide id="sp|P13010|XRCC5_HUMAN.SEIDELLDFDPLMLHK.3.0.9994.True" updatedrts="82.6370741168625" scores="51875195.1328376" fdr="0.903689193601045" recomputedscores="-1.03459383941152" predictedrts="83.372742046563" irts="82.3274721738503" pwhh="3.8057003980063935">
            <fragment mz="853.46002197265625" charge="1" ion="y7" responses="238.66381167165" signaltonoises="6.31520540002952" noises="5.4068175812889" />
            <fragment mz="1062.4990234375" charge="1" ion="b9" responses="220.484536644507" signaltonoises="12.2648108416691" noises="4.16929598876655" />
            <fragment mz="1000.5284423828125" charge="1" ion="y8" responses="0" signaltonoises="1" noises="3.82039368638834" />
            <fragment mz="915.4305419921875" charge="1" ion="b8" responses="291.098269390264" signaltonoises="8.76470970113447" noises="4.12268946693805" />
            <fragment mz="1115.555419921875" charge="1" ion="y9" responses="195.398583658566" signaltonoises="168.676160731337" noises="0.195850837370894" />
            <fragment mz="687.319580078125" charge="1" ion="b6" responses="67.4318980298458" signaltonoises="3.1270133036477" noises="9.97452708823033" />
          </peptide>
        </decoy>
      </peptide>
      <peptide id="sp|P13010|XRCC5_HUMAN.TLFPLIEAK.2.0.9927.False" updatedrts="63.1863694735199" scores="346388787826112" fdr="0" recomputedscores="2.33015301443269" predictedrts="63.0737852728317" irts="62.9835859165268" pwhh="8.34653240695134">
        <fragment mz="817.4818115" charge="1" ion="y7" responses="32692.5169218546" signaltonoises="109.906421220764" noises="16.469203198271" />
        <fragment mz="670.4133911" charge="1" ion="y6" responses="32688.3199213699" signaltonoises="100.370121025564" noises="17.2555678276917" />
        <fragment mz="573.3606567" charge="1" ion="y5" responses="2773.26029836325" signaltonoises="13.91927029692" noises="13.366122395287" />
        <fragment mz="362.207428" charge="1" ion="b3" responses="4213.4480536721" signaltonoises="22.4282671328489" noises="13.6399657023035" />
        <fragment mz="459.2601929" charge="1" ion="b4" responses="944.187033428991" signaltonoises="7.41511351278158" noises="22.645122508045" />
        <fragment mz="347.1925049" charge="1" ion="y3" responses="725.876016394847" signaltonoises="6.84239361862514" noises="16.1522518912198" />
        <decoy>
          <peptide id="sp|P13010|XRCC5_HUMAN.AEILPFLTK.2.0.9927.True" updatedrts="62.8718333333333" scores="2024.09301805021" fdr="1" recomputedscores="-8.90318034475549" predictedrts="63.0737852728317" irts="62.6707771298452" pwhh="2.8126353165629352">
            <fragment mz="831.53387451171875" charge="1" ion="y7" responses="250.727163562935" signaltonoises="11.9267176108066" noises="2.95729115262861" />
            <fragment mz="718.44976806640625" charge="1" ion="y6" responses="111.03541157131" signaltonoises="6.30668785433171" noises="9.51674520385176" />
            <fragment mz="605.36572265625" charge="1" ion="y5" responses="949.466859094583" signaltonoises="5.9429458330025" noises="33.1513025310199" />
            <fragment mz="314.17105102539063" charge="1" ion="b3" responses="0" signaltonoises="1" noises="28.493563909009" />
            <fragment mz="427.25509643554688" charge="1" ion="b4" responses="203.029636855934" signaltonoises="6.82486256586138" noises="16.080287125605" />
            <fragment mz="361.24453735351563" charge="1" ion="y3" responses="0" signaltonoises="1" noises="11.9141759875317" />
          </peptide>
        </decoy>
      </peptide>
      <peptide id="sp|P13010|XRCC5_HUMAN.KYAPTEAQLNAVDALIDSMSLAK.3.0.9725.False" updatedrts="82.6292573866689" scores="895739362.600684" fdr="0.199465036301108" recomputedscores="0.363532699961736" predictedrts="82.809518966829" irts="82.3196983711763" pwhh="9.8626731813824247">
        <fragment mz="864.4495239" charge="1" ion="y8" responses="2545.47459144473" signaltonoises="26.1669193740799" noises="7.49150817794505" />
        <fragment mz="1163.597656" charge="1" ion="y11" responses="1754.69423671118" signaltonoises="16.3334784392126" noises="5.63940508241299" />
        <fragment mz="977.5335693" charge="1" ion="y9" responses="502.30255883074" signaltonoises="8.4851150905165" noises="7.92732525599674" />
        <fragment mz="1187.605469" charge="1" ion="b11" responses="1083.07864056282" signaltonoises="22.523278407028" noises="4.03025756893615" />
        <fragment mz="1048.570679" charge="1" ion="y10" responses="460.00378896044" signaltonoises="13.9219949895245" noises="4.67613097197218" />
        <fragment mz="889.4414063" charge="1" ion="b8" responses="1451.74227149632" signaltonoises="21.2988155607038" noises="6.3270680275441" />
        <decoy>
          <peptide id="sp|P13010|XRCC5_HUMAN.ALSMSDILADVANLQAETPAYKK.3.0.9725.True" updatedrts="83.8894395261843" scores="4582491.67355314" fdr="1" recomputedscores="-1.95151019486132" predictedrts="82.809518966829" irts="83.5729599068009" pwhh="3.5742189300716589">
            <fragment mz="907.48834228515625" charge="1" ion="y8" responses="0" signaltonoises="1" noises="3.80635674149345" />
            <fragment mz="1262.6739501953125" charge="1" ion="y11" responses="56.9316759990776" signaltonoises="5.58290325407302" noises="2.55776374651544" />
            <fragment mz="1035.5469970703125" charge="1" ion="y9" responses="169.267825297741" signaltonoises="9.10807693196899" noises="3.70802863291543" />
            <fragment mz="1116.560546875" charge="1" ion="b11" responses="122.185821490584" signaltonoises="3.70164465548439" noises="4.82292621299195" />
            <fragment mz="1148.6309814453125" charge="1" ion="y10" responses="38.8098697782636" signaltonoises="140.259231649622" noises="0.117743837191752" />
            <fragment mz="831.42803955078125" charge="1" ion="b8" responses="0" signaltonoises="1" noises="7.58705045911116" />
          </peptide>
        </decoy>
      </peptide>
      <peptide id="sp|P13010|XRCC5_HUMAN.KKDQVTAQEIFQDNHEDGPTAK.4.0.229.False" updatedrts="33.7709" scores="6286599.89720524" fdr="1" recomputedscores="-3.00577889767854" predictedrts="33.0874880577932" irts="33.7296588154182" pwhh="5.9354440062728706">
        <fragment mz="1028.537109" charge="1" ion="b9" responses="1804.94867668428" signaltonoises="23.305967347607" noises="7.81139833974126" />
        <fragment mz="899.4945068" charge="1" ion="b8" responses="0" signaltonoises="1" noises="3.77282036865111" />
        <fragment mz="766.3911743" charge="2" ion="b13" responses="901.171088126335" signaltonoises="9.03388888526428" noises="10.0237971312142" />
        <fragment mz="1358.597168" charge="1" ion="y12" responses="194.183116281205" signaltonoises="197.024342186106" noises="0.106546436137331" />
        <fragment mz="771.4359131" charge="1" ion="b7" responses="364.839660591399" signaltonoises="7.33336525678121" noises="6.25922932383161" />
        <fragment mz="717.3413696" charge="1" ion="y7" responses="147.211522211821" signaltonoises="5.06006017660305" noises="10.9135682091831" />
        <decoy>
          <peptide id="sp|P13010|XRCC5_HUMAN.ATPGDEHNDQFIEQATVQDKKK.4.0.229.True" updatedrts="30.6996384807355" scores="9966078.81400278" fdr="1" recomputedscores="-2.87047577517098" predictedrts="33.0874880577932" irts="30.6752638932538" pwhh="4.3832907166624517">
            <fragment mz="937.3646240234375" charge="1" ion="b9" responses="757.789466062823" signaltonoises="12.6446500914789" noises="7.67443163942949" />
            <fragment mz="822.337646484375" charge="1" ion="b8" responses="0" signaltonoises="1" noises="14.6592013078539" />
            <fragment mz="727.812744140625" charge="2" ion="b13" responses="95.7848027292872" signaltonoises="15.1178974805692" noises="1.98781970724473" />
            <fragment mz="1434.795166015625" charge="1" ion="y12" responses="26.4124088836746" signaltonoises="235.388132976995" noises="0.0575108150809462" />
            <fragment mz="708.29473876953125" charge="1" ion="b7" responses="0" signaltonoises="1" noises="9.32485733087702" />
            <fragment mz="846.50433349609375" charge="1" ion="y7" responses="78.8701695602549" signaltonoises="7.54711370263922" noises="2.451278641026" />
          </peptide>
        </decoy>
      </peptide>
    </protein>
    <protein id="sp|P15311|EZRI_HUMAN">
      <peptide id="sp|P15311|EZRI_HUMAN.QRIDEFEAL.2.1.False" updatedrts="50.9536339205311" scores="2689474205591.33" fdr="0" recomputedscores="3.46026550123203" predictedrts="50.4956593635827" irts="50.8180294756746" pwhh="6.8648993114611825">
        <fragment mz="918.4315796" charge="1" ion="b7" responses="8166.71920682168" signaltonoises="29.8786716414981" noises="20.1897547201157" />
        <fragment mz="789.3889771" charge="1" ion="b6" responses="4286.35401704134" signaltonoises="10.7034180247105" noises="24.1681281692867" />
        <fragment mz="642.3205566" charge="1" ion="b5" responses="6976.61836457093" signaltonoises="22.0382146085675" noises="22.0850429861699" />
        <fragment mz="989.468689" charge="1" ion="b8" responses="4015.26230115571" signaltonoises="21.3173192271734" noises="14.6931986672237" />
        <fragment mz="459.7194214" charge="2" ion="b7" responses="1713.21637671056" signaltonoises="14.5404005838713" noises="7.67919582800853" />
        <fragment mz="203.1390228" charge="1" ion="y2" responses="2356.25555918098" signaltonoises="19.0811417598522" noises="9.43673429650715" />
        <decoy>
          <peptide id="sp|P15311|EZRI_HUMAN.AEFEDIRQL.2.1.True" updatedrts="50.9419305616397" scores="5599470.47644658" fdr="1" recomputedscores="-2.2212549229985" predictedrts="50.4956593635827" irts="50.8063903886916" pwhh="4.3498162451481575">
            <fragment mz="861.41009521484375" charge="1" ion="b7" responses="990.187209100663" signaltonoises="6.84389604969485" noises="22.555650653722" />
            <fragment mz="705.30902099609375" charge="1" ion="b6" responses="294.83639886787" signaltonoises="5.64263333323906" noises="12.9129204092999" />
            <fragment mz="592.22491455078125" charge="1" ion="b5" responses="68.2194298491446" signaltonoises="3.339312819941" noises="11.0457865090171" />
            <fragment mz="989.46868896484375" charge="1" ion="b8" responses="4015.26229605694" signaltonoises="21.3173351711376" noises="14.6931979262343" />
            <fragment mz="431.20867919921875" charge="2" ion="b7" responses="438.483180025763" signaltonoises="4.75883163652423" noises="18.7677576018945" />
            <fragment mz="260.16049194335938" charge="1" ion="y2" responses="156.329958861979" signaltonoises="4.80186408076534" noises="10.1409632096571" />
          </peptide>
        </decoy>
      </peptide>
      <peptide id="sp|P15311|EZRI_HUMAN.GMLKDNAMLEYLK.3.1.False" updatedrts="57.4877647193278" scores="11001501159.3605" fdr="1" recomputedscores="-1.87730388130129" predictedrts="57.1818582892432" irts="57.3162764687807" pwhh="6.3149212085187223">
        <fragment mz="665.3868408" charge="1" ion="y5" responses="5616.01893748511" signaltonoises="24.3276196824676" noises="19.9242994393177" />
        <fragment mz="861.3956909" charge="1" ion="b8" responses="1617.50995456216" signaltonoises="16.3354341776858" noises="11.9924827461244" />
        <fragment mz="730.3552246" charge="1" ion="b7" responses="5745.43269448588" signaltonoises="24.3839190892986" noises="16.4391477580409" />
        <fragment mz="552.2648315" charge="2" ion="b10" responses="351.867765238707" signaltonoises="5.38268213196898" noises="20.2148408583194" />
        <fragment mz="659.3181152" charge="1" ion="b6" responses="994.267115099142" signaltonoises="5.84581895052577" noises="23.4445974771732" />
        <fragment mz="669.3602905" charge="2" ion="y11" responses="1024.46984160838" signaltonoises="6.81700315762453" noises="26.0010197074371" />
        <decoy>
          <peptide id="sp|P15311|EZRI_HUMAN.LYELMANDKLMGK.3.1.True" updatedrts="57.259139832077" scores="127708.064300322" fdr="1" recomputedscores="-6.80339422116589" predictedrts="57.1818582892432" irts="57.0889071320052" pwhh="8.4843042413925">
            <fragment mz="576.353759765625" charge="1" ion="y5" responses="0" signaltonoises="1" noises="11.376932149693" />
            <fragment mz="950.42877197265625" charge="1" ion="b8" responses="0" signaltonoises="1" noises="12.7680633229816" />
            <fragment mz="835.40185546875" charge="1" ion="b7" responses="4268.17256959399" signaltonoises="18.3504447722981" noises="18.3305695947276" />
            <fragment mz="596.30755615234375" charge="2" ion="b10" responses="214.498165411332" signaltonoises="3.02746347714612" noises="23.6388833560612" />
            <fragment mz="721.35894775390625" charge="1" ion="b6" responses="20271.8713581691" signaltonoises="62.8952059820565" noises="21.1020831204308" />
            <fragment mz="625.31756591796875" charge="2" ion="y11" responses="636.327865029695" signaltonoises="6.70738881884284" noises="16.9188543098841" />
          </peptide>
        </decoy>
      </peptide>
      <peptide id="sp|P15311|EZRI_HUMAN.SQEQLAAELAEYTAK.2.0.9999.False" updatedrts="55.9991494700789" scores="13209716.8383107" fdr="1" recomputedscores="-1.3436395272922" predictedrts="58.2082248366107" irts="55.8358363207039" pwhh="1.9908101089027612">
        <fragment mz="995.5043945" charge="1" ion="y9" responses="193.136428202997" signaltonoises="5.00387219204743" noises="10.9081771909169" />
        <fragment mz="1066.541504" charge="1" ion="y10" responses="149.241980541144" signaltonoises="4.98180944418748" noises="9.45438442237464" />
        <fragment mz="1436.726807" charge="1" ion="y13" responses="134.617162590167" signaltonoises="8.03995926799536" noises="4.10851274030988" />
        <fragment mz="924.4672852" charge="1" ion="y8" responses="538.313394547047" signaltonoises="6.58219016442591" noises="11.9961346679787" />
        <fragment mz="482.2609253" charge="1" ion="y4" responses="247.808391236756" signaltonoises="4.62831295378666" noises="12.6775792566535" />
        <fragment mz="611.3035278" charge="1" ion="y5" responses="285.890613348606" signaltonoises="7.64426085144826" noises="10.2324849453084" />
        <decoy>
          <peptide id="sp|P15311|EZRI_HUMAN.ATYEALEAALQEQSK.2.0.9999.True" updatedrts="57.9672876406366" scores="312223643.582961" fdr="0.32442328817283" recomputedscores="0.0277268925591229" predictedrts="58.2082248366107" irts="57.7931659706092" pwhh="13.843921808539093">
            <fragment mz="1003.5054931640625" charge="1" ion="y9" responses="183.630729043857" signaltonoises="4.05198880546893" noises="13.1993660651175" />
            <fragment mz="1116.5894775390625" charge="1" ion="y10" responses="5378.8226795442" signaltonoises="18.0393912865779" noises="14.956348644849" />
            <fragment mz="1479.7325439453125" charge="1" ion="y13" responses="38.8499972292909" signaltonoises="6.89130101429729" noises="2.39693271468062" />
            <fragment mz="874.462890625" charge="1" ion="y8" responses="150.262068354296" signaltonoises="4.81281552382822" noises="8.3461572963853" />
            <fragment mz="491.24600219726563" charge="1" ion="y4" responses="97.6530495778446" signaltonoises="3.15822896594501" noises="9.02717083791369" />
            <fragment mz="619.3045654296875" charge="1" ion="y5" responses="345.274609556412" signaltonoises="5.05431163574706" noises="8.93712182558653" />
          </peptide>
        </decoy>
      </peptide>
      <peptide id="sp|P15311|EZRI_HUMAN.[PGQ]-QLLTLSSELSQAR.2.0.8446.False" updatedrts="54.2479467298668" scores="9757.4428494101" fdr="1" recomputedscores="-4.95674248426554" predictedrts="55.4219432778983" irts="54.0942507462312" pwhh="1.0258028250517797">
        <fragment mz="877.4373779" charge="1" ion="y8" responses="7501.69656479647" signaltonoises="20.347462182402" noises="28.4814901475974" />
        <fragment mz="1204.653198" charge="1" ion="y11" responses="56.9194269227614" signaltonoises="3.36016664098232" noises="8.71789201752905" />
        <fragment mz="790.4053345" charge="1" ion="y7" responses="167.123599083866" signaltonoises="3.05977687990947" noises="17.302993732174" />
        <fragment mz="1091.569092" charge="1" ion="y10" responses="2829.79964875082" signaltonoises="20.6045493409235" noises="13.3198733626718" />
        <fragment mz="990.5214233" charge="1" ion="y9" responses="2047.17872592985" signaltonoises="11.1800004877037" noises="13.7936979861389" />
        <fragment mz="639.3712158" charge="1" ion="b6" responses="249.202744440861" signaltonoises="5.42821095506633" noises="10.048589250718" />
        <decoy>
          <peptide id="sp|P15311|EZRI_HUMAN.[PGQ]-QAQSLESSLTLLR.2.0.8446.True" updatedrts="53.4980623366874" scores="441391791.986117" fdr="0.513504033672396" recomputedscores="-0.345286448358736" predictedrts="55.4219432778983" irts="53.3484845298505" pwhh="3.1192599661736544">
            <fragment mz="918.52545166015625" charge="1" ion="y8" responses="0" signaltonoises="1" noises="8.73517367683807" />
            <fragment mz="1246.7001953125" charge="1" ion="y11" responses="230.856217636064" signaltonoises="15.7630486665153" noises="2.52086762957689" />
            <fragment mz="789.48291015625" charge="1" ion="y7" responses="108.280228050255" signaltonoises="8.83698312340065" noises="3.62034742527758" />
            <fragment mz="1118.6416015625" charge="1" ion="y10" responses="69.5214764575675" signaltonoises="6.67978480025274" noises="4.36663619905811" />
            <fragment mz="1031.6094970703125" charge="1" ion="y9" responses="219.210805655583" signaltonoises="6.82983824431045" noises="4.48093822207229" />
            <fragment mz="640.293701171875" charge="1" ion="b6" responses="0" signaltonoises="1" noises="19.8645346276495" />
          </peptide>
        </decoy>
      </peptide>
      <peptide id="sp|P15311|EZRI_HUMAN.IALLEEAR.2.0.6966.False" updatedrts="42.5553624045112" scores="1396380581241.89" fdr="0" recomputedscores="3.03090226244214" predictedrts="42.7587300906834" irts="42.4658791580967" pwhh="8.4906893798547216">
        <fragment mz="730.4093628" charge="1" ion="y6" responses="17032.5962325268" signaltonoises="55.3493628818555" noises="19.620444893834" />
        <fragment mz="617.3253174" charge="1" ion="y5" responses="10810.3005995415" signaltonoises="25.3848374575033" noises="35.61240643" />
        <fragment mz="801.4464722" charge="1" ion="y7" responses="11924.7220562585" signaltonoises="38.8429324921685" noises="17.7982067840038" />
        <fragment mz="504.2412415" charge="1" ion="y4" responses="10979.7932706447" signaltonoises="33.2961527761446" noises="23.4176666675838" />
        <fragment mz="185.1284485" charge="1" ion="b2" responses="3747.33708288733" signaltonoises="11.9464020727947" noises="26.500621686278" />
        <fragment mz="175.1189575" charge="1" ion="y1" responses="835.839596592216" signaltonoises="5.50444621373929" noises="59.8707065157689" />
        <decoy>
          <peptide id="sp|P15311|EZRI_HUMAN.AEELLAIR.2.0.6966.True" updatedrts="41.6248166400069" scores="139532021.530738" fdr="0.861265988848803" recomputedscores="-0.972540266716949" predictedrts="42.7587300906834" irts="41.5404437172801" pwhh="1.8557121961702394">
            <fragment mz="714.45086669921875" charge="1" ion="y6" responses="567.359564164885" signaltonoises="6.41073068717201" noises="11.0089468258084" />
            <fragment mz="585.40826416015625" charge="1" ion="y5" responses="3844.37927003193" signaltonoises="35.5083956083912" noises="8.33602318574738" />
            <fragment mz="843.49346923828125" charge="1" ion="y7" responses="160.940492706843" signaltonoises="3.67208242951966" noises="9.64434234640926" />
            <fragment mz="472.32418823242188" charge="1" ion="y4" responses="764.670106127848" signaltonoises="5.65582500427346" noises="16.540072884662" />
            <fragment mz="201.08699035644531" charge="1" ion="b2" responses="1011.52268831447" signaltonoises="5.78292082354493" noises="17.9270513107956" />
            <fragment mz="175.11895751953125" charge="1" ion="y1" responses="1015.31790664321" signaltonoises="3.42632374614902" noises="64.8668181311441" />
          </peptide>
        </decoy>
      </peptide>
      <peptide id="sp|P15311|EZRI_HUMAN.Q[Dea]LLTLSSELSQAR.2.0.3411.False" updatedrts="57.0559189055535" scores="119750495.10464" fdr="0.843698585060875" recomputedscores="-0.942577084547726" predictedrts="55.6017105144235" irts="56.8868022437834" pwhh="6.3957912454438635">
        <fragment mz="877.4373779" charge="1" ion="y8" responses="0" signaltonoises="1" noises="22.7617533318943" />
        <fragment mz="1204.653198" charge="1" ion="y11" responses="278.312894468151" signaltonoises="4.96963115376517" noises="9.66999379825849" />
        <fragment mz="1091.569092" charge="1" ion="y10" responses="507.246551707184" signaltonoises="5.98278230377019" noises="12.6487723287747" />
        <fragment mz="1073.57251" charge="1" ion="b10" responses="180.789262606502" signaltonoises="3.51037710903627" noises="13.0715509128781" />
        <fragment mz="356.2179871" charge="1" ion="b3" responses="955.005844632725" signaltonoises="6.63710532621265" noises="20.7065898548492" />
        <fragment mz="439.2223206" charge="2" ion="y8" responses="145.826770329611" signaltonoises="3.02544135153256" noises="16.2851877957386" />
        <decoy>
          <peptide id="sp|P15311|EZRI_HUMAN.AQSLESSLTLLQ[Dea]R.2.0.3411.True" updatedrts="56.4347833333333" scores="23097841.4989295" fdr="1" recomputedscores="-1.63137269997063" predictedrts="55.6017105144235" irts="56.2690777921648" pwhh="4.60554443010221">
            <fragment mz="918.52545166015625" charge="1" ion="y8" responses="664.41120188881" signaltonoises="10.8624721803356" noises="8.12513458187939" />
            <fragment mz="1247.6842041015625" charge="1" ion="y11" responses="61.048785409964" signaltonoises="9.4554789477272" noises="3.17727823967292" />
            <fragment mz="1160.652099609375" charge="1" ion="y10" responses="38.6589157588793" signaltonoises="3.36321783491962" noises="4.12712705526011" />
            <fragment mz="1030.54150390625" charge="1" ion="b10" responses="186.334866808682" signaltonoises="3.64441129385853" noises="13.7792925524535" />
            <fragment mz="287.135009765625" charge="1" ion="b3" responses="200.843766146494" signaltonoises="4.00477842683803" noises="15.9054063977604" />
            <fragment mz="459.76638793945313" charge="2" ion="y8" responses="0" signaltonoises="1" noises="0.0499810909090909" />
          </peptide>
        </decoy>
      </peptide>
    </protein>
    <protein id="sp|P05937|CALB1_HUMAN">
      <peptide id="sp|P05937|CALB1_HUMAN.ELQNLIQELQQAR.3.0.9999.False" updatedrts="69.6206799742907" scores="1000670961830.99" fdr="0" recomputedscores="2.57386012007192" predictedrts="69.9875036783475" irts="69.38256079962" pwhh="4.2010310703431308">
        <fragment mz="598.319519" charge="1" ion="b5" responses="4631.74513429323" signaltonoises="27.3173622341023" noises="14.3608383512084" />
        <fragment mz="744.3999023" charge="1" ion="y6" responses="5564.48400617349" signaltonoises="27.0401857289511" noises="16.9229354809888" />
        <fragment mz="711.4035645" charge="1" ion="b6" responses="825.9580374021" signaltonoises="6.86102284084536" noises="13.2200842591946" />
        <fragment mz="872.4584351" charge="1" ion="y7" responses="3505.1325040633" signaltonoises="26.36643978718" noises="18.3902430588606" />
        <fragment mz="615.3572998" charge="1" ion="y5" responses="4776.78991488634" signaltonoises="22.4193666888755" noises="20.1733713372727" />
        <fragment mz="727.409729" charge="2" ion="y12" responses="412.423218579364" signaltonoises="4.75280989681815" noises="15.6367092306077" />
        <decoy>
          <peptide id="sp|P05937|CALB1_HUMAN.AQQLEQILNQLER.3.0.9999.True" updatedrts="70.8417206482878" scores="877987355.654076" fdr="0.580778504994833" recomputedscores="-0.482951859582974" predictedrts="69.9875036783475" irts="70.5968958248269" pwhh="6.5096336572837554">
            <fragment mz="570.2882080078125" charge="1" ion="b5" responses="429.426656862211" signaltonoises="6.46355165482737" noises="12.6725618801552" />
            <fragment mz="772.43115234375" charge="1" ion="y6" responses="3066.33649834233" signaltonoises="19.5450545483954" noises="13.7263518224184" />
            <fragment mz="698.3468017578125" charge="1" ion="b6" responses="451.599868360511" signaltonoises="4.86104010009183" noises="20.6519934221051" />
            <fragment mz="885.5152587890625" charge="1" ion="y7" responses="374.428371507304" signaltonoises="4.19220887317558" noises="10.5159898848111" />
            <fragment mz="659.34710693359375" charge="1" ion="y5" responses="108.275186472563" signaltonoises="3.48717446028517" noises="16.7835387903803" />
            <fragment mz="756.4124755859375" charge="2" ion="y12" responses="122.132849503453" signaltonoises="4.23962838235833" noises="13.2506775314822" />
          </peptide>
        </decoy>
      </peptide>
      <peptide id="sp|P05937|CALB1_HUMAN.LLPVQENFLLK.2.0.9971.False" updatedrts="66.0721353186726" scores="290451926905.536" fdr="0" recomputedscores="2.0582020431502" predictedrts="66.3995797007553" irts="65.8535038602456" pwhh="6.2489394192285275">
        <fragment mz="1087.614624" charge="1" ion="y9" responses="17328.3412546974" signaltonoises="102.187336480938" noises="13.2189819511028" />
        <fragment mz="891.4934692" charge="1" ion="y7" responses="19538.250020682" signaltonoises="74.7191673093734" noises="16.7984300648601" />
        <fragment mz="990.5618286" charge="1" ion="y8" responses="8254.41977295282" signaltonoises="35.5734744954298" noises="15.2290178692881" />
        <fragment mz="763.4348755" charge="1" ion="y6" responses="5864.54764978717" signaltonoises="32.1861168234893" noises="13.0377461308731" />
        <fragment mz="634.3922729" charge="1" ion="y5" responses="2764.96772436474" signaltonoises="28.44783219588" noises="9.79691233789323" />
        <fragment mz="227.1753998" charge="1" ion="b2" responses="4392.58537345023" signaltonoises="25.3875341333547" noises="22.7704213861775" />
        <decoy>
          <peptide id="sp|P05937|CALB1_HUMAN.LLFNEQVPLLK.2.0.9971.True" updatedrts="65.067300220643" scores="74648040.2196816" fdr="1" recomputedscores="-1.52412966002243" predictedrts="66.3995797007553" irts="64.8541870642701" pwhh="1.8224706621340927">
            <fragment mz="1087.6146240234375" charge="1" ion="y9" responses="315.121025107216" signaltonoises="4.23209791848269" noises="13.3811302186423" />
            <fragment mz="826.5032958984375" charge="1" ion="y7" responses="144.219055521148" signaltonoises="6.02710271808131" noises="5.03056220526449" />
            <fragment mz="940.54620361328125" charge="1" ion="y8" responses="0" signaltonoises="1" noises="9.13527720199919" />
            <fragment mz="697.460693359375" charge="1" ion="y6" responses="79.3882685853129" signaltonoises="13.6429151363176" noises="2.42533319429837" />
            <fragment mz="569.402099609375" charge="1" ion="y5" responses="0" signaltonoises="1" noises="0.163537349801789" />
            <fragment mz="227.17539978027344" charge="1" ion="b2" responses="1168.64491579866" signaltonoises="9.38409485179216" noises="22.0478456854232" />
          </peptide>
        </decoy>
      </peptide>
      <peptide id="sp|P05937|CALB1_HUMAN.NKQDLDINNITTYKK.4.0.9924.False" updatedrts="35.9127134154295" scores="74522376921.1714" fdr="0.00675349734684033" recomputedscores="1.77083478462954" predictedrts="36.1322893419258" irts="35.8597099293587" pwhh="6.10787194455823">
        <fragment mz="486.2306824" charge="1" ion="b4" responses="9596.88237624456" signaltonoises="37.9717508473731" noises="20.0918237952245" />
        <fragment mz="599.3147583" charge="1" ion="b5" responses="0" signaltonoises="1" noises="23.9379171887124" />
        <fragment mz="1209.647339" charge="1" ion="y10" responses="0" signaltonoises="1" noises="0.110797784722039" />
        <fragment mz="539.3187866" charge="1" ion="y4" responses="3654.54646743943" signaltonoises="21.7461339770823" noises="14.382391602004" />
        <fragment mz="714.3416748" charge="1" ion="b6" responses="3169.17677327545" signaltonoises="17.6887329760294" noises="18.8706159095767" />
        <fragment mz="867.4934692" charge="1" ion="y7" responses="2247.65773100927" signaltonoises="14.6539833760779" noises="12.9424885805277" />
        <decoy>
          <peptide id="sp|P05937|CALB1_HUMAN.KYTTINNIDLDQKNK.4.0.9924.True" updatedrts="35.3699672757953" scores="20127358.3004002" fdr="1" recomputedscores="-1.8039205459499" predictedrts="36.1322893419258" irts="35.3199444152451" pwhh="4.5153119077117">
            <fragment mz="494.26092529296875" charge="1" ion="b4" responses="0" signaltonoises="1" noises="23.1727700712703" />
            <fragment mz="607.344970703125" charge="1" ion="b5" responses="318.85573043989" signaltonoises="5.08451433262434" noises="13.5837854085601" />
            <fragment mz="1201.6171875" charge="1" ion="y10" responses="77.6894969536878" signaltonoises="330.595538593315" noises="0.0499810909090909" />
            <fragment mz="517.30926513671875" charge="1" ion="y4" responses="1491.66556318085" signaltonoises="8.91734885646107" noises="23.6689402807047" />
            <fragment mz="721.387939453125" charge="1" ion="b6" responses="0" signaltonoises="1" noises="15.0406703544393" />
            <fragment mz="860.44720458984375" charge="1" ion="y7" responses="140.202105111965" signaltonoises="6.55763116377612" noises="10.7278777728352" />
          </peptide>
        </decoy>
      </peptide>
      <peptide id="sp|P05937|CALB1_HUMAN.LFDSNNDGKLELTEMAR.3.0.977.False" updatedrts="53.2302656041144" scores="45942866.7632857" fdr="1" recomputedscores="-2.37874269529708" predictedrts="53.2675116805223" irts="53.0821584696916" pwhh="3.0644273644001285">
        <fragment mz="849.4134521" charge="1" ion="y7" responses="600.612916064538" signaltonoises="5.83685804873903" noises="19.3287627215126" />
        <fragment mz="1104.531982" charge="1" ion="b10" responses="0" signaltonoises="1" noises="21.7409997317181" />
        <fragment mz="1346.658691" charge="1" ion="b12" responses="436.294785882534" signaltonoises="8.74182245989006" noises="8.64633320982788" />
        <fragment mz="1577.758789" charge="1" ion="y14" responses="0" signaltonoises="1" noises="1.51918184459788" />
        <fragment mz="1147.614014" charge="1" ion="y10" responses="551.25327841405" signaltonoises="5.88288837898193" noises="16.7584385462739" />
        <fragment mz="962.4975586" charge="1" ion="y8" responses="5584.83202414701" signaltonoises="16.6746833725887" noises="23.0352718629469" />
        <decoy>
          <peptide id="sp|P05937|CALB1_HUMAN.AMETLELKGDNNSDFLR.3.0.977.True" updatedrts="54.8724272577576" scores="16388433.4711699" fdr="1" recomputedscores="-2.93315221963877" predictedrts="53.2675116805223" irts="54.7153017838638" pwhh="8.0211146389735912">
            <fragment mz="865.416259765625" charge="1" ion="y7" responses="238.436656258245" signaltonoises="4.80302306482705" noises="23.1634533565946" />
            <fragment mz="1088.529296875" charge="1" ion="b10" responses="375.802142317658" signaltonoises="4.43787405050426" noises="14.1545457428165" />
            <fragment mz="1316.6151123046875" charge="1" ion="b12" responses="61.0755448454531" signaltonoises="4.71808946430319" noises="6.36794510877102" />
            <fragment mz="1621.8179931640625" charge="1" ion="y14" responses="0" signaltonoises="1" noises="-1" />
            <fragment mz="1165.5595703125" charge="1" ion="y10" responses="69.075546867395" signaltonoises="4.58049384013829" noises="6.36377223125556" />
            <fragment mz="980.44317626953125" charge="1" ion="y8" responses="2044.82600295436" signaltonoises="10.8705938800289" noises="14.4639332151335" />
          </peptide>
        </decoy>
      </peptide>
      <peptide id="sp|P05937|CALB1_HUMAN.ELQN[Dea]LIQELQQAR.3.0.2534.False" updatedrts="69.5847111911807" scores="57577938533.1351" fdr="0.0310146211785556" recomputedscores="1.33382493451033" predictedrts="70.0132048225783" irts="69.3467895480354" pwhh="8.8390960268815029">
        <fragment mz="712.3875732" charge="1" ion="b6" responses="2629.97732750063" signaltonoises="16.5882825862687" noises="13.058856615024" />
        <fragment mz="872.4584351" charge="1" ion="y7" responses="3505.1325040633" signaltonoises="26.2706045405279" noises="18.4573307224437" />
        <fragment mz="502.2732239" charge="1" ion="y4" responses="10504.59260692" signaltonoises="28.8258532574903" noises="19.2517382163418" />
        <fragment mz="371.1925049" charge="1" ion="b3" responses="1384.70187110608" signaltonoises="10.8668213106626" noises="13.8854456378915" />
        <fragment mz="485.2480164" charge="2" ion="b8" responses="1604.93503049325" signaltonoises="14.9584363352488" noises="13.3867719668242" />
        <fragment mz="374.2146301" charge="1" ion="y3" responses="2078.83361706728" signaltonoises="17.0994469873681" noises="12.8059639409669" />
        <decoy>
          <peptide id="sp|P05937|CALB1_HUMAN.AQQLEQILN[Dea]QLER.3.0.2534.True" updatedrts="69.6268879094477" scores="811864.734214853" fdr="1" recomputedscores="-3.51694750030624" predictedrts="70.0132048225783" irts="69.3887346423559" pwhh="7.8261133158622345">
            <fragment mz="698.3468017578125" charge="1" ion="b6" responses="1509.03116595418" signaltonoises="8.6568428107324" noises="18.6722737735196" />
            <fragment mz="886.499267578125" charge="1" ion="y7" responses="2449.90478034601" signaltonoises="17.6456133140684" noises="10.0787681186249" />
            <fragment mz="545.30419921875" charge="1" ion="y4" responses="576.474620719242" signaltonoises="7.84896620713302" noises="19.3448401504076" />
            <fragment mz="328.16156005859375" charge="1" ion="b3" responses="410.609624265962" signaltonoises="5.74611867424234" noises="12.0532218356281" />
            <fragment mz="462.76107788085938" charge="2" ion="b8" responses="181.630431608344" signaltonoises="19.4932745795783" noises="2.36254857739444" />
            <fragment mz="417.24560546875" charge="1" ion="y3" responses="0" signaltonoises="1" noises="22.5359279539176" />
          </peptide>
        </decoy>
      </peptide>
      <peptide id="sp|P05937|CALB1_HUMAN.AGLELSPEMK.2.0.1947.False" updatedrts="43.6809309963651" scores="2492787.84788762" fdr="1" recomputedscores="-2.97993637674398" predictedrts="43.436100036344" irts="43.5852664098634" pwhh="6.575228502872057">
        <fragment mz="704.3647461" charge="1" ion="y6" responses="273.365672293646" signaltonoises="4.33734270244867" noises="20.0818740003985" />
        <fragment mz="833.4073486" charge="1" ion="y7" responses="420.201646878973" signaltonoises="6.77245029309405" noises="20.214698018435" />
        <fragment mz="571.3085938" charge="1" ion="b6" responses="0" signaltonoises="1" noises="25.7274277689734" />
        <fragment mz="797.4039307" charge="1" ion="b8" responses="258.867547311253" signaltonoises="3.10174526890068" noises="27.1077242286243" />
        <fragment mz="1003.512878" charge="1" ion="y9" responses="782.416538418974" signaltonoises="10.9852795149369" noises="10.1922403983275" />
        <fragment mz="371.1925049" charge="1" ion="b4" responses="1882.52757116591" signaltonoises="8.72687525592238" noises="22.5012322015181" />
        <decoy>
          <peptide id="sp|P05937|CALB1_HUMAN.MEPSLELGAK.2.0.1947.True" updatedrts="45.0838205427188" scores="22309139.5626712" fdr="1" recomputedscores="-1.99861906543916" predictedrts="43.436100036344" irts="44.9804516390803" pwhh="6.511724090392768">
            <fragment mz="630.382080078125" charge="1" ion="y6" responses="0" signaltonoises="1" noises="21.8315825983374" />
            <fragment mz="717.41412353515625" charge="1" ion="y7" responses="0" signaltonoises="1" noises="17.9472918165226" />
            <fragment mz="687.30181884765625" charge="1" ion="b6" responses="21805.716230004" signaltonoises="80.2204164022797" noises="20.0701861260711" />
            <fragment mz="857.4073486328125" charge="1" ion="b8" responses="4820.0138286792" signaltonoises="15.1567877215466" noises="21.7518560870821" />
            <fragment mz="943.50946044921875" charge="1" ion="y9" responses="1152.41208456537" signaltonoises="8.5252544861358" noises="15.8896437722459" />
            <fragment mz="445.17514038085938" charge="1" ion="b4" responses="4644.99460167819" signaltonoises="13.3418177883929" noises="17.7649829525371" />
          </peptide>
        </decoy>
      </peptide>
    </protein>
    <protein id="sp|Q15287|RNPS1_HUMAN">
      <peptide id="sp|Q15287|RNPS1_HUMAN.GYAYVEFENPDEAEK.2.1.False" updatedrts="48.9411503053271" scores="57024624867125.4" fdr="0" recomputedscores="4.84787484666585" predictedrts="49.2586459967742" irts="48.8165979151702" pwhh="6.5913644878674935">
        <fragment mz="1469.643066" charge="1" ion="y12" responses="2951.34312027919" signaltonoises="96.6052841559564" noises="2.59792606890282" />
        <fragment mz="1078.46875" charge="1" ion="y9" responses="10544.3098494499" signaltonoises="79.5079956905001" noises="8.64773413043829" />
        <fragment mz="931.4003296" charge="1" ion="y8" responses="5295.44126016366" signaltonoises="51.0952408836061" noises="8.33630575309116" />
        <fragment mz="1207.511353" charge="1" ion="y10" responses="12294.563538952" signaltonoises="115.374487571966" noises="7.48795702465602" />
        <fragment mz="1306.579712" charge="1" ion="y11" responses="6750.72749290538" signaltonoises="107.908694683284" noises="5.34592118370222" />
        <fragment mz="688.3148193" charge="1" ion="y6" responses="13941.6340272316" signaltonoises="83.0283590706327" noises="12.0999459436933" />
        <decoy>
          <peptide id="sp|Q15287|RNPS1_HUMAN.EAEDPNEFEVYAYGK.2.1.True" updatedrts="49.2407310947276" scores="206989458.481418" fdr="0.622602739726027" recomputedscores="-0.547336868654021" predictedrts="49.2586459967742" irts="49.1145334820972" pwhh="3.8105573258280989">
            <fragment mz="1431.6427001953125" charge="1" ion="y12" responses="77.6197395565287" signaltonoises="13.6564474177092" noises="2.41858794337215" />
            <fragment mz="1105.52001953125" charge="1" ion="y9" responses="128.345535760433" signaltonoises="7.02090581779111" noises="4.86225980620977" />
            <fragment mz="976.47747802734375" charge="1" ion="y8" responses="0" signaltonoises="1" noises="4.60813766290454" />
            <fragment mz="1219.56298828125" charge="1" ion="y10" responses="29.8139170748386" signaltonoises="5.36541692505998" noises="2.7757314457717" />
            <fragment mz="1316.61572265625" charge="1" ion="y11" responses="323.904360193523" signaltonoises="13.839248633473" noises="3.75450752309921" />
            <fragment mz="700.366455078125" charge="1" ion="y6" responses="147.521803734845" signaltonoises="8.35387585060652" noises="4.05133362543866" />
          </peptide>
        </decoy>
      </peptide>
      <peptide id="sp|Q15287|RNPS1_HUMAN.MIDMPVER.2.0.995.False" updatedrts="39.3658383879683" scores="32191566694709.4" fdr="0" recomputedscores="4.96866132957942" predictedrts="39.4210001157324" irts="39.2938712065943" pwhh="6.8346938715756735">
        <fragment mz="746.3501587" charge="1" ion="y6" responses="100477.16860657" signaltonoises="252.713929342175" noises="27.3657014813483" />
        <fragment mz="500.2827148" charge="1" ion="y4" responses="49180.3209209457" signaltonoises="81.7611612444811" noises="32.9364730445268" />
        <fragment mz="631.3231812" charge="1" ion="y5" responses="37046.2401427169" signaltonoises="80.9783680600915" noises="27.3502582633833" />
        <fragment mz="859.4342041" charge="1" ion="y7" responses="12302.7061116213" signaltonoises="62.470378709203" noises="14.519377033714" />
        <fragment mz="360.158783" charge="1" ion="b3" responses="23257.7858603092" signaltonoises="77.8027170376264" noises="17.2162006328403" />
        <fragment mz="344.1638489" charge="2" ion="b6" responses="0" signaltonoises="1" noises="17.7380760223024" />
        <decoy>
          <peptide id="sp|Q15287|RNPS1_HUMAN.EVPMDIMR.2.0.995.True" updatedrts="39.959695480436" scores="74326408.7094612" fdr="0.784431137724551" recomputedscores="-0.847804998832418" predictedrts="39.4210001157324" irts="39.8844669850218" pwhh="9.11651050436397">
            <fragment mz="762.36370849609375" charge="1" ion="y6" responses="263.531941034316" signaltonoises="5.43865192315117" noises="18.7889611658206" />
            <fragment mz="534.27044677734375" charge="1" ion="y4" responses="609.65968006016" signaltonoises="5.3353803275193" noises="24.6133148147269" />
            <fragment mz="665.3109130859375" charge="1" ion="y5" responses="2084.5092357227" signaltonoises="7.57085866342295" noises="17.0434153773121" />
            <fragment mz="861.43212890625" charge="1" ion="y7" responses="329.142117666893" signaltonoises="4.64089914391861" noises="13.4275563950139" />
            <fragment mz="326.17105102539063" charge="1" ion="b3" responses="3870.81854920118" signaltonoises="15.1506816647986" noises="21.9164890479843" />
            <fragment mz="343.1649169921875" charge="2" ion="b6" responses="0" signaltonoises="1" noises="16.4931760777782" />
          </peptide>
        </decoy>
      </peptide>
      <peptide id="sp|Q15287|RNPS1_HUMAN.DHIMEIFSTYGK.3.0.9883.False" updatedrts="57.8462058144087" scores="10379010651331.4" fdr="0" recomputedscores="2.79981458594636" predictedrts="58.0851589898811" irts="57.6727490953686" pwhh="7.4160934584017175">
        <fragment mz="626.2602539" charge="1" ion="b5" responses="27731.7756956438" signaltonoises="129.16239884741" noises="13.77010215159" />
        <fragment mz="702.3457031" charge="1" ion="y6" responses="19570.3553170221" signaltonoises="64.5936298603937" noises="20.999613517121" />
        <fragment mz="739.3443604" charge="1" ion="b6" responses="13701.0394178182" signaltonoises="61.4150508029389" noises="14.6760874865362" />
        <fragment mz="555.2772827" charge="1" ion="y5" responses="31593.6164652293" signaltonoises="90.5022704868352" noises="17.3335505876427" />
        <fragment mz="886.4127808" charge="1" ion="b7" responses="745.718950455337" signaltonoises="14.8408020289544" noises="8.9344588337836" />
        <fragment mz="468.2452698" charge="1" ion="y4" responses="6690.75157531995" signaltonoises="14.0468038130143" noises="36.3888279800113" />
        <decoy>
          <peptide id="sp|Q15287|RNPS1_HUMAN.GYTSFIEMIHDK.3.0.9883.True" updatedrts="56.518099335263" scores="35525958.5026026" fdr="1" recomputedscores="-2.62688947641569" predictedrts="58.0851589898811" irts="56.3519362435318" pwhh="8.7372391506092626">
            <fragment mz="556.24017333984375" charge="1" ion="b5" responses="4056.2411232719" signaltonoises="19.2180086591871" noises="13.18147287748" />
            <fragment mz="772.36578369140625" charge="1" ion="y6" responses="2668.87908429118" signaltonoises="11.5095028146472" noises="18.6509452026192" />
            <fragment mz="669.32427978515625" charge="1" ion="b6" responses="303.707140507539" signaltonoises="5.87788348656302" noises="19.8204347160403" />
            <fragment mz="643.32318115234375" charge="1" ion="y5" responses="610.349441675495" signaltonoises="6.1866773223916" noises="19.2294421367884" />
            <fragment mz="798.3668212890625" charge="1" ion="b7" responses="453.326587854601" signaltonoises="7.99863515235601" noises="10.7411773006266" />
            <fragment mz="512.28271484375" charge="1" ion="y4" responses="455.56022513492" signaltonoises="5.56745241378084" noises="16.8977988111776" />
          </peptide>
        </decoy>
      </peptide>
      <peptide id="sp|Q15287|RNPS1_HUMAN.MLPPPPMWR.2.0.9657.False" updatedrts="55.7227277751571" scores="5570788752667.37" fdr="0" recomputedscores="3.58775237828552" predictedrts="55.8857906109841" irts="55.5609326643239" pwhh="9.8013753294397112">
        <fragment mz="880.4498291" charge="1" ion="y7" responses="27949.6570101708" signaltonoises="71.9066792300564" noises="20.3472199141728" />
        <fragment mz="783.3970337" charge="1" ion="y6" responses="26334.3452032312" signaltonoises="50.3637962911874" noises="22.0841221671683" />
        <fragment mz="686.3442993" charge="1" ion="y5" responses="40819.7428361345" signaltonoises="65.2484790835008" noises="31.9424014215155" />
        <fragment mz="589.2915039" charge="1" ion="y4" responses="11286.9771408238" signaltonoises="36.1522496738227" noises="22.8775002266848" />
        <fragment mz="245.1318207" charge="1" ion="b2" responses="7385.62970682958" signaltonoises="15.1833701427675" noises="31.0926905626264" />
        <fragment mz="175.1189575" charge="1" ion="y1" responses="4396.70363459828" signaltonoises="11.2090299380006" noises="47.8687502253958" />
        <decoy>
          <peptide id="sp|Q15287|RNPS1_HUMAN.WMPPPPLMR.2.0.9657.True" updatedrts="54.774851334964" scores="3241278.39587057" fdr="1" recomputedscores="-2.64225196988327" predictedrts="55.8857906109841" irts="54.6182617235378" pwhh="6.1330435841331754">
            <fragment mz="807.45452880859375" charge="1" ion="y7" responses="242.165109477373" signaltonoises="6.20455838623039" noises="13.3899813169432" />
            <fragment mz="710.40179443359375" charge="1" ion="y6" responses="5167.21808751653" signaltonoises="23.4252374602385" noises="15.2805548715184" />
            <fragment mz="613.34906005859375" charge="1" ion="y5" responses="643.34365308086" signaltonoises="9.05976975498299" noises="17.840314640062" />
            <fragment mz="516.2962646484375" charge="1" ion="y4" responses="2413.33456873119" signaltonoises="16.786522810667" noises="18.0070633633736" />
            <fragment mz="318.1270751953125" charge="1" ion="b2" responses="64.815483019914" signaltonoises="3.0071621528944" noises="11.6506508281443" />
            <fragment mz="175.11895751953125" charge="1" ion="y1" responses="6294.84780397199" signaltonoises="11.9105281914686" noises="44.3602374885707" />
          </peptide>
        </decoy>
      </peptide>
      <peptide id="sp|Q15287|RNPS1_HUMAN.NVTKDHIMEIFSTYGK.4.0.8323.False" updatedrts="56.716997681351" scores="1672026643.22137" fdr="0.278914094458907" recomputedscores="0.144202735093468" predictedrts="56.8729417974361" irts="56.5497422898445" pwhh="6.0730583129160465">
        <fragment mz="555.2772827" charge="1" ion="y5" responses="16259.8888368929" signaltonoises="61.5839878980723" noises="18.8421290967033" />
        <fragment mz="1068.514282" charge="1" ion="b9" responses="1908.00547188395" signaltonoises="71.6365756346616" noises="2.59861124986847" />
        <fragment mz="702.3457031" charge="1" ion="y6" responses="4087.67560147047" signaltonoises="13.3893192685227" noises="19.3867884895753" />
        <fragment mz="1181.598267" charge="1" ion="b10" responses="0" signaltonoises="1" noises="0.0499810909090909" />
        <fragment mz="695.3471069" charge="1" ion="b6" responses="4465.60486271676" signaltonoises="16.6547256911396" noises="15.76119893197" />
        <fragment mz="367.1976013" charge="1" ion="y3" responses="6983.78591551483" signaltonoises="28.4654951989877" noises="21.152272638693" />
        <decoy>
          <peptide id="sp|Q15287|RNPS1_HUMAN.GYTSFIEMIHDKTVNK.4.0.8323.True" updatedrts="56.0301487668631" scores="6479165.68885665" fdr="1" recomputedscores="-2.20382852048516" predictedrts="56.8729417974361" irts="55.8666653771338" pwhh="7.3613660335492135">
            <fragment mz="589.36676025390625" charge="1" ion="y5" responses="481.794809700549" signaltonoises="7.0468051713658" noises="17.6303498647279" />
            <fragment mz="1042.491455078125" charge="1" ion="b9" responses="0" signaltonoises="1" noises="2.56547483949772" />
            <fragment mz="704.39373779296875" charge="1" ion="y6" responses="981.689554064262" signaltonoises="4.36350285542309" noises="22.3515251644832" />
            <fragment mz="1179.55029296875" charge="1" ion="b10" responses="116.539494880954" signaltonoises="302.249321968548" noises="0.0620646285514962" />
            <fragment mz="669.32427978515625" charge="1" ion="b6" responses="2082.5679092383" signaltonoises="15.3859564782052" noises="14.8635165780203" />
            <fragment mz="360.22415161132813" charge="1" ion="y3" responses="1219.61917539508" signaltonoises="9.24699499781075" noises="13.6590560480692" />
          </peptide>
        </decoy>
      </peptide>
    </protein>
    <protein id="sp|P35520|CBS_HUMAN">
      <peptide id="sp|P35520|CBS_HUMAN.PSETPQAEVGPTGC[CAM]PHR.3.1.False" updatedrts="24.0467963031625" scores="483684707364.462" fdr="0" recomputedscores="3.41814975463396" predictedrts="23.9805952893609" irts="24.0589574544562" pwhh="4.8485074722332131">
        <fragment mz="824.3831787" charge="1" ion="y7" responses="7792.61461119892" signaltonoises="154.276266661531" noises="4.5192636784465" />
        <fragment mz="996.4632568" charge="1" ion="b10" responses="1477.78990934123" signaltonoises="56.8097502626658" noises="2.71778085153287" />
        <fragment mz="626.2962036" charge="2" ion="b13" responses="1688.79795828456" signaltonoises="29.5756817222599" noises="8.68791873954082" />
        <fragment mz="640.2937012" charge="1" ion="b6" responses="1516.27314715865" signaltonoises="45.2503297642937" noises="6.64054443638315" />
        <fragment mz="1405.664063" charge="1" ion="y13" responses="0" signaltonoises="1" noises="0.0499810909090909" />
        <fragment mz="727.3304443" charge="1" ion="y6" responses="2026.34161980073" signaltonoises="37.8598476133773" noises="4.5826894464278" />
        <decoy>
          <peptide id="sp|P35520|CBS_HUMAN.HPC[CAM]GTPGVEAQPTESPR.3.1.True" updatedrts="23.5030833333333" scores="55645820.9591504" fdr="0.61986301369863" recomputedscores="-0.543251511748151" predictedrts="23.9805952893609" irts="23.5182304197363" pwhh="4.6063472324651613">
            <fragment mz="814.40533447265625" charge="1" ion="y7" responses="56.2237299124894" signaltonoises="3.68684682274448" noises="4.23953769755024" />
            <fragment mz="1006.4411010742188" charge="1" ion="b10" responses="38.8192428021286" signaltonoises="6.16721132345377" noises="2.67781642781026" />
            <fragment mz="666.8037109375" charge="2" ion="b13" responses="38.8500000000005" signaltonoises="330.484680254878" noises="0.0499810909090909" />
            <fragment mz="650.271484375" charge="1" ion="b6" responses="30.5377701175444" signaltonoises="5.56448270787089" noises="2.69964594187197" />
            <fragment mz="1368.6754150390625" charge="1" ion="y13" responses="0" signaltonoises="1" noises="0.0499810909090909" />
            <fragment mz="686.3468017578125" charge="1" ion="y6" responses="232.851734154796" signaltonoises="7.2944989628193" noises="4.83534714409376" />
          </peptide>
        </decoy>
      </peptide>
      <peptide id="sp|P35520|CBS_HUMAN.SNDEEAFTFAR.2.0.9995.False" updatedrts="44.0807374856067" scores="98271243316.8365" fdr="0.00768861124459395" recomputedscores="1.7393996477517" predictedrts="44.0089157966712" irts="43.9828772622536" pwhh="6.29737172876242">
        <fragment mz="841.4202881" charge="1" ion="y7" responses="7715.81876362075" signaltonoises="31.1249888917665" noises="19.219093509127" />
        <fragment mz="712.3776855" charge="1" ion="y6" responses="7715.7292565434" signaltonoises="32.5704578315558" noises="12.9912124237879" />
        <fragment mz="970.4628906" charge="1" ion="y8" responses="0" signaltonoises="1" noises="17.8631393992133" />
        <fragment mz="1085.489868" charge="1" ion="y9" responses="2874.49906607524" signaltonoises="12.0848041819902" noises="16.0329864738047" />
        <fragment mz="446.1517639" charge="1" ion="b4" responses="577.68849616762" signaltonoises="12.129708480799" noises="8.2886427343191" />
        <fragment mz="317.1091614" charge="1" ion="b3" responses="1726.08369279709" signaltonoises="16.95109462742" noises="9.72195814307754" />
        <decoy>
          <peptide id="sp|P35520|CBS_HUMAN.AFTFAEEDNSR.2.0.9995.True" updatedrts="44.1331592689766" scores="2659190090.33801" fdr="0.267863823419379" recomputedscores="0.171722580697046" predictedrts="44.0089157966712" irts="44.0350111583517" pwhh="4.68647931069689">
            <fragment mz="820.3431396484375" charge="1" ion="y7" responses="324.001431049209" signaltonoises="3.83813244194024" noises="15.5385976441897" />
            <fragment mz="749.3060302734375" charge="1" ion="y6" responses="111.436571073517" signaltonoises="3.57102600043881" noises="11.1536028929298" />
            <fragment mz="967.41156005859375" charge="1" ion="y8" responses="0" signaltonoises="1" noises="11.4050677234473" />
            <fragment mz="1068.459228515625" charge="1" ion="y9" responses="314.469628613354" signaltonoises="4.75132565635255" noises="10.7231172250986" />
            <fragment mz="467.2288818359375" charge="1" ion="b4" responses="713.262436547693" signaltonoises="7.05257019094469" noises="12.2752341758806" />
            <fragment mz="320.16049194335938" charge="1" ion="b3" responses="148.410546375363" signaltonoises="3.94123191921631" noises="9.03478747401246" />
          </peptide>
        </decoy>
      </peptide>
      <peptide id="sp|P35520|CBS_HUMAN.GFLKEEDLTEK.3.0.9831.False" updatedrts="37.2203189195813" scores="332087756.841436" fdr="1" recomputedscores="-1.65226299005157" predictedrts="37.3052509525723" irts="37.1601343924086" pwhh="5.9590290485395974">
        <fragment mz="863.399292" charge="1" ion="y7" responses="3673.85761568474" signaltonoises="35.2629701819927" noises="8.78091661913618" />
        <fragment mz="1104.578247" charge="1" ion="y9" responses="38.8499999999994" signaltonoises="330.484680254877" noises="0.0499810909090909" />
        <fragment mz="605.3140869" charge="1" ion="y5" responses="556.999157986222" signaltonoises="4.13635283704045" noises="28.3961246216964" />
        <fragment mz="490.2871399" charge="1" ion="y4" responses="1414.71585893169" signaltonoises="5.45703008396316" noises="26.2706149903492" />
        <fragment mz="819.3883057" charge="1" ion="b7" responses="0" signaltonoises="1" noises="9.86843616331491" />
        <fragment mz="626.3269653" charge="2" ion="y10" responses="1183.38347142213" signaltonoises="12.9531829614249" noises="19.4528408376073" />
        <decoy>
          <peptide id="sp|P35520|CBS_HUMAN.ETLDEEKLFGK.3.0.9831.True" updatedrts="38.6257885321273" scores="30589786.5897735" fdr="1" recomputedscores="-2.70657941161307" predictedrts="37.3052509525723" irts="38.5578855187422" pwhh="2.2189691052082372">
            <fragment mz="850.4669189453125" charge="1" ion="y7" responses="648.103280929063" signaltonoises="8.5269807197689" noises="9.8879508448739" />
            <fragment mz="1078.577880859375" charge="1" ion="y9" responses="114.460318673388" signaltonoises="705.695598317427" noises="0.0499810909090909" />
            <fragment mz="592.3817138671875" charge="1" ion="y5" responses="49.1871443090359" signaltonoises="3.92124095483906" noises="6.30876069666162" />
            <fragment mz="464.2867431640625" charge="1" ion="y4" responses="649.793705324274" signaltonoises="8.26264133510605" noises="13.9068138276952" />
            <fragment mz="845.38873291015625" charge="1" ion="b7" responses="305.063264893372" signaltonoises="10.0305632130113" noises="8.78094475540887" />
            <fragment mz="590.31640625" charge="2" ion="y10" responses="8470.53981048937" signaltonoises="18.2136386354624" noises="20.1941166510118" />
          </peptide>
        </decoy>
      </peptide>
      <peptide id="sp|P35520|CBS_HUMAN.VQELGLSAPLTVLPTITC[CAM]GHTIEILR.3.0.9481.False" updatedrts="81.9068339853146" scores="775618386.615341" fdr="0.172278778386844" recomputedscores="0.506405724790556" predictedrts="82.1982419871422" irts="81.6012423377488" pwhh="5.481578374321086">
        <fragment mz="1510.804565" charge="1" ion="y13" responses="6325.14643489518" signaltonoises="202.857831690027" noises="2.63955904367455" />
        <fragment mz="1017.574463" charge="2" ion="y18" responses="881.773185612613" signaltonoises="36.8545938841341" noises="2.39554978239973" />
        <fragment mz="1413.751831" charge="1" ion="y12" responses="388.469609710443" signaltonoises="583.230006135655" noises="0.088826096118451" />
        <fragment mz="1199.620117" charge="1" ion="y10" responses="749.706155889032" signaltonoises="37.7786302586211" noises="2.44412402264661" />
        <fragment mz="1096.609009" charge="2" ion="y20" responses="0" signaltonoises="1" noises="2.20965821759803" />
        <fragment mz="357.1768494" charge="1" ion="b3" responses="1170.10786710121" signaltonoises="18.1480290743329" noises="10.0824219295502" />
        <decoy>
          <peptide id="sp|P35520|CBS_HUMAN.LIEITHGC[CAM]TITPLVTLPASLGLEQVR.3.0.9481.True" updatedrts="82.4181833333333" scores="18674059.1662534" fdr="0.892156862745098" recomputedscores="-1.02025358910608" predictedrts="82.1982419871422" irts="82.109783483543" pwhh="9.1567082039948886">
            <fragment mz="1382.8001708984375" charge="1" ion="y13" responses="38.8500000000005" signaltonoises="330.484680254878" noises="0.0499810909090909" />
            <fragment mz="954.56182861328125" charge="2" ion="y18" responses="224.740173017572" signaltonoises="375.210921082391" noises="0.0499810909090909" />
            <fragment mz="1283.7318115234375" charge="1" ion="y12" responses="38.8499999998727" signaltonoises="330.484680254876" noises="0.0499810909090909" />
            <fragment mz="1069.5999755859375" charge="1" ion="y10" responses="271.924978261985" signaltonoises="371.5947576542" noises="0.0889181284734386" />
            <fragment mz="1063.087890625" charge="2" ion="y20" responses="38.849999999997" signaltonoises="330.484680254874" noises="0.0499810909090909" />
            <fragment mz="356.21798706054688" charge="1" ion="b3" responses="248.720969355772" signaltonoises="10.5745606703763" noises="2.62005572343911" />
          </peptide>
        </decoy>
      </peptide>
      <peptide id="sp|P35520|CBS_HUMAN.C[CAM]VVILPDSVR.2.0.8845.False" updatedrts="49.077557547492" scores="379601036594.486" fdr="0.0864197530864197" recomputedscores="0.875633964941281" predictedrts="48.7117425403134" irts="48.9522560430118" pwhh="5.9127562462712682">
        <fragment mz="686.3831787" charge="1" ion="y6" responses="4806.55346539973" signaltonoises="16.4763929330833" noises="22.1489475230078" />
        <fragment mz="898.5356445" charge="1" ion="y8" responses="12247.5492955965" signaltonoises="84.9070875404167" noises="9.39116477480038" />
        <fragment mz="799.4672241" charge="1" ion="y7" responses="7736.4278804209" signaltonoises="42.3684913724672" noises="13.1158336811443" />
        <fragment mz="359.1747437" charge="1" ion="b3" responses="3732.15082563718" signaltonoises="13.6624215867338" noises="32.618630595812" />
        <fragment mz="573.2990723" charge="1" ion="y5" responses="9601.94198892355" signaltonoises="20.6210889961916" noises="32.424253515787" />
        <fragment mz="361.2193909" charge="1" ion="y3" responses="2261.03308117615" signaltonoises="20.3739819331478" noises="12.5641044337203" />
        <decoy>
          <peptide id="sp|P35520|CBS_HUMAN.VSDPLIVVC[CAM]R.2.0.8845.True" updatedrts="46.5771182971997" scores="15318188.02966" fdr="1" recomputedscores="-2.57732563933258" predictedrts="48.7117425403134" irts="46.4655485772462" pwhh="6.3479108408148788">
            <fragment mz="759.45452880859375" charge="1" ion="y6" responses="6045.54881176454" signaltonoises="9.7072411307797" noises="57.9698816049839" />
            <fragment mz="971.53424072265625" charge="1" ion="y8" responses="714.112300315691" signaltonoises="6.30983200216086" noises="15.6421566919537" />
            <fragment mz="856.50732421875" charge="1" ion="y7" responses="0" signaltonoises="1" noises="10.2883924547185" />
            <fragment mz="302.13467407226563" charge="1" ion="b3" responses="278.912493373906" signaltonoises="5.14491494317572" noises="23.1689101482243" />
            <fragment mz="646.3704833984375" charge="1" ion="y5" responses="25654.3628158983" signaltonoises="11.7305600898925" noises="156.464369923456" />
            <fragment mz="434.218017578125" charge="1" ion="y3" responses="418.223067887749" signaltonoises="5.02483347853068" noises="18.9524469105108" />
          </peptide>
        </decoy>
      </peptide>
      <peptide id="sp|P35520|CBS_HUMAN.LKNEIPNSHILDQYR.4.0.3172.False" updatedrts="43.2821325437387" scores="4256649910.73467" fdr="0.174863387978142" recomputedscores="0.496718083125029" predictedrts="43.2889619911447" irts="43.1886580582044" pwhh="8.0965324640669127">
        <fragment mz="1242.622559" charge="1" ion="y10" responses="0" signaltonoises="1" noises="0.641209019127952" />
        <fragment mz="694.3518677" charge="1" ion="y5" responses="11886.8466196211" signaltonoises="16.3319315424342" noises="45.0231563621765" />
        <fragment mz="485.2718201" charge="1" ion="b4" responses="7571.24300021449" signaltonoises="15.8929706297497" noises="26.5012066184022" />
        <fragment mz="573.2885132" charge="2" ion="y9" responses="4296.82522621619" signaltonoises="9.31928052865166" noises="32.4998288913359" />
        <fragment mz="809.4515991" charge="1" ion="b7" responses="0" signaltonoises="1" noises="13.6967482486261" />
        <fragment mz="944.494812" charge="1" ion="y7" responses="1521.64588147931" signaltonoises="13.6456921767003" noises="8.74704406957778" />
        <decoy>
          <peptide id="sp|P35520|CBS_HUMAN.YQDLIHSNPIENKLR.4.0.3172.True" updatedrts="41.4755292771168" scores="61267158.4968931" fdr="1" recomputedscores="-1.32479018209159" predictedrts="43.2889619911447" irts="41.3919762031024" pwhh="13.689727180852534">
            <fragment mz="1207.6541748046875" charge="1" ion="y10" responses="0" signaltonoises="1" noises="0.0558265427761989" />
            <fragment mz="659.38348388671875" charge="1" ion="y5" responses="235.651234923663" signaltonoises="3.12090666902975" noises="23.1699508825078" />
            <fragment mz="520.24017333984375" charge="1" ion="b4" responses="3655.94464394781" signaltonoises="11.5613243017444" noises="17.8240360713852" />
            <fragment mz="535.80126953125" charge="2" ion="y9" responses="0" signaltonoises="1" noises="14.5415108543265" />
            <fragment mz="857.41522216796875" charge="1" ion="b7" responses="960.162834874135" signaltonoises="8.06688675432004" noises="14.517652667804" />
            <fragment mz="869.52032470703125" charge="1" ion="y7" responses="98.9644938944976" signaltonoises="3.36845302036026" noises="9.42592942925256" />
          </peptide>
        </decoy>
      </peptide>
    </protein>
    <protein id="sp|Q13428|TCOF_HUMAN">
      <peptide id="sp|Q13428|TCOF_HUMAN.GSLGQGTAPVLPGK.2.0.999.False" updatedrts="37.3420350496483" scores="329086558318.596" fdr="0.0067600193143409" recomputedscores="1.77231248324757" predictedrts="37.4181208054638" irts="37.281182088051" pwhh="6.17898815235595">
        <fragment mz="981.536377" charge="1" ion="b11" responses="4550.711130232" signaltonoises="46.3176406230765" noises="9.42239896590733" />
        <fragment mz="839.4985352" charge="1" ion="y9" responses="13843.5312534925" signaltonoises="74.4786415832408" noises="13.4100921476617" />
        <fragment mz="1024.578613" charge="1" ion="y11" responses="5092.43964047656" signaltonoises="151.221504111318" noises="2.78499982713487" />
        <fragment mz="868.4523315" charge="1" ion="b10" responses="0" signaltonoises="1" noises="11.9206662943337" />
        <fragment mz="967.5571289" charge="1" ion="y10" responses="0" signaltonoises="1" noises="3.63678461717124" />
        <fragment mz="1263.705566" charge="1" ion="b14" responses="0" signaltonoises="1" noises="0.0499810909090909" />
        <decoy>
          <peptide id="sp|Q13428|TCOF_HUMAN.GPLVPATGQGLSGK.2.0.999.True" updatedrts="35.4589470666592" scores="145289396.453295" fdr="1" recomputedscores="-1.60701006623331" predictedrts="37.4181208054638" irts="35.4084355514395" pwhh="2.5804799405552696">
            <fragment mz="991.55712890625" charge="1" ion="b11" responses="87.5364747703678" signaltonoises="3.53112792820566" noises="4.80227074408054" />
            <fragment mz="818.4366455078125" charge="1" ion="y9" responses="303.465000604926" signaltonoises="3.98253303345817" noises="14.0642260215256" />
            <fragment mz="1014.557861328125" charge="1" ion="y11" responses="81.6428041930864" signaltonoises="3.73372068329545" noises="11.0478516881177" />
            <fragment mz="878.4730224609375" charge="1" ion="b10" responses="0" signaltonoises="1" noises="12.414944081477" />
            <fragment mz="915.48944091796875" charge="1" ion="y10" responses="142.891293733793" signaltonoises="3.25444688233696" noises="12.429010556076" />
            <fragment mz="1263.70556640625" charge="1" ion="b14" responses="0" signaltonoises="1" noises="0.0499810909090909" />
          </peptide>
        </decoy>
      </peptide>
      <peptide id="sp|Q13428|TCOF_HUMAN.TNVVTMPTAHPR.3.0.9978.False" updatedrts="29.2230007623085" scores="127800778.363789" fdr="0.803441429516876" recomputedscores="-0.883491996456175" predictedrts="29.4922438794968" irts="29.206735498407" pwhh="9.3766243021083131">
        <fragment mz="1108.59314" charge="1" ion="y10" responses="0" signaltonoises="1" noises="0.0509373753024934" />
        <fragment mz="1009.52478" charge="1" ion="y9" responses="0" signaltonoises="1" noises="3.09047178785527" />
        <fragment mz="678.3681641" charge="1" ion="y6" responses="48029.2963448184" signaltonoises="176.107371731403" noises="14.0565443488628" />
        <fragment mz="581.3154297" charge="1" ion="y5" responses="5943.20943480017" signaltonoises="28.9301781948699" noises="14.7772060375643" />
        <fragment mz="515.2824097" charge="1" ion="b5" responses="0" signaltonoises="1" noises="18.2413267799655" />
        <fragment mz="809.4086914" charge="1" ion="y7" responses="3594.40550865488" signaltonoises="39.9098319048879" noises="8.1745523797538" />
        <decoy>
          <peptide id="sp|Q13428|TCOF_HUMAN.PHATPMTVVNTR.3.0.9978.True" updatedrts="29.8025968736906" scores="530911834.345897" fdr="0.450834220802272" recomputedscores="-0.225996698339424" predictedrts="29.4922438794968" irts="29.7831486134764" pwhh="2.1876300485587037">
            <fragment mz="1089.5721435546875" charge="1" ion="y10" responses="38.8499967423105" signaltonoises="330.484674502893" noises="0.0499810909090909" />
            <fragment mz="1018.5349731445313" charge="1" ion="y9" responses="82.0001308275703" signaltonoises="140.285180265852" noises="0.1307785230204" />
            <fragment mz="689.39404296875" charge="1" ion="y6" responses="390.874178784073" signaltonoises="7.28610468302142" noises="10.8666777928702" />
            <fragment mz="588.34637451171875" charge="1" ion="y5" responses="0" signaltonoises="1" noises="12.7517477276617" />
            <fragment mz="504.25650024414063" charge="1" ion="b5" responses="704.39953760704" signaltonoises="7.41447982814643" noises="15.4516935578579" />
            <fragment mz="820.4345703125" charge="1" ion="y7" responses="122.186443818703" signaltonoises="3.67405271943471" noises="4.85870714249817" />
          </peptide>
        </decoy>
      </peptide>
      <peptide id="sp|Q13428|TCOF_HUMAN.VLTELLEQERK-[-1K].2.0.9943.False" updatedrts="50.6022261365199" scores="4341810975056.52" fdr="0" recomputedscores="3.08308546238145" predictedrts="50.8726899207339" irts="50.4685515349781" pwhh="8.3721078713707673">
        <fragment mz="1017.521118" charge="1" ion="y9" responses="47680.7524792971" signaltonoises="112.660456660023" noises="23.839048223555" />
        <fragment mz="674.3468018" charge="1" ion="y6" responses="28070.8298012772" signaltonoises="87.9495123672585" noises="23.3394715185237" />
        <fragment mz="787.4308472" charge="1" ion="y7" responses="23052.410691058" signaltonoises="44.3188432635807" noises="29.6894982368892" />
        <fragment mz="916.4734497" charge="1" ion="y8" responses="18484.196605989" signaltonoises="46.2280510227578" noises="19.4591551469601" />
        <fragment mz="1211.663086" charge="1" ion="b10" responses="0" signaltonoises="1" noises="3.93622004955722" />
        <fragment mz="1130.605225" charge="1" ion="y10" responses="3514.90388970098" signaltonoises="23.2961497569946" noises="10.8646156200935" />
        <decoy>
          <peptide id="sp|Q13428|TCOF_HUMAN.REQELLETLVK-[-1K].2.0.9943.True" updatedrts="49.5559166666667" scores="652228.178167438" fdr="1" recomputedscores="-3.75243758139061" predictedrts="50.8726899207339" irts="49.4279881340152" pwhh="8.7438348451458321">
            <fragment mz="944.5299072265625" charge="1" ion="y9" responses="359.093483767137" signaltonoises="6.02098713411772" noises="14.8569830754081" />
            <fragment mz="574.34466552734375" charge="1" ion="y6" responses="0" signaltonoises="1" noises="9.37562849674087" />
            <fragment mz="687.4287109375" charge="1" ion="y7" responses="85.6616154248442" signaltonoises="4.32799053849849" noises="10.1516964824413" />
            <fragment mz="816.4713134765625" charge="1" ion="y8" responses="4119.36351184482" signaltonoises="13.3581131304491" noises="23.3758112867282" />
            <fragment mz="1211.6630859375" charge="1" ion="b10" responses="0" signaltonoises="1" noises="3.79712338811249" />
            <fragment mz="1073.572509765625" charge="1" ion="y10" responses="227.463296171293" signaltonoises="5.5598608575209" noises="7.95302056256438" />
          </peptide>
        </decoy>
      </peptide>
      <peptide id="sp|Q13428|TCOF_HUMAN.VLT[Dhy]ELLEQER.2.0.9712.False" updatedrts="50.5934742416811" scores="433799698973.619" fdr="0" recomputedscores="2.08270379659068" predictedrts="50.7718058909735" irts="50.4598477033483" pwhh="6.22457745730909">
        <fragment mz="674.3468018" charge="1" ion="y5" responses="28070.8298012772" signaltonoises="88.6446705768371" noises="23.1564416180486" />
        <fragment mz="916.4734497" charge="1" ion="y7" responses="18484.196605989" signaltonoises="46.2636082835411" noises="19.4441992392855" />
        <fragment mz="787.4308472" charge="1" ion="y6" responses="23052.410691058" signaltonoises="44.2217243738715" noises="29.7547017346183" />
        <fragment mz="538.3235474" charge="1" ion="b5" responses="1556.87306361181" signaltonoises="16.8525198482237" noises="11.1199369978937" />
        <fragment mz="561.2626953" charge="1" ion="y4" responses="20159.9333638583" signaltonoises="54.8224294119586" noises="22.4682145624799" />
        <fragment mz="432.2201233" charge="1" ion="y3" responses="9785.91156772096" signaltonoises="21.1114257073983" noises="23.7163561116971" />
        <decoy>
          <peptide id="sp|Q13428|TCOF_HUMAN.EQELLET[Dhy]LVR.2.0.9712.True" updatedrts="49.9472702441648" scores="20898288.5851817" fdr="1" recomputedscores="-2.25602838035367" predictedrts="50.7718058909735" irts="49.8171924959308" pwhh="2.4444035183232975">
            <fragment mz="599.35113525390625" charge="1" ion="y5" responses="0" signaltonoises="1" noises="13.0491887767263" />
            <fragment mz="825.519287109375" charge="1" ion="y7" responses="173.359609127664" signaltonoises="10.0163586360075" noises="3.84788267954252" />
            <fragment mz="712.4351806640625" charge="1" ion="y6" responses="327.951416162271" signaltonoises="7.36091856578113" noises="9.46348306535063" />
            <fragment mz="613.31915283203125" charge="1" ion="b5" responses="0" signaltonoises="1" noises="34.8378011726592" />
            <fragment mz="470.30853271484375" charge="1" ion="y4" responses="188.042473702225" signaltonoises="5.5971384413562" noises="9.83918927715553" />
            <fragment mz="387.27142333984375" charge="1" ion="y3" responses="83.4197545168308" signaltonoises="3.91806397051969" noises="4.40615955281018" />
          </peptide>
        </decoy>
      </peptide>
      <peptide id="sp|Q13428|TCOF_HUMAN.EAASGTTPQKSRK.2.0.9373.False" updatedrts="39.9697833333333" scores="193136645.427331" fdr="0.560941828254848" recomputedscores="-0.438786862758581" predictedrts="38.5439234308041" irts="39.894499437964" pwhh="5.7679039278744133">
        <fragment mz="971.479248" charge="1" ion="b10" responses="315.508907342092" signaltonoises="3.51659631577415" noises="12.513484077148" />
        <fragment mz="843.3842773" charge="1" ion="b9" responses="324.20249789459" signaltonoises="5.547325832626" noises="10.1028531239723" />
        <fragment mz="1058.51123" charge="1" ion="b11" responses="166.827684851111" signaltonoises="6.34004687972081" noises="6.89997664633007" />
        <fragment mz="1002.569092" charge="1" ion="y9" responses="399.541985997917" signaltonoises="5.33611451717766" noises="8.81612596599886" />
        <fragment mz="390.2459412" charge="1" ion="y3" responses="0" signaltonoises="1" noises="2.55613705646205" />
        <fragment mz="359.1561279" charge="1" ion="b4" responses="648.630895614955" signaltonoises="7.22065047111742" noises="10.66417578793" />
        <decoy>
          <peptide id="sp|Q13428|TCOF_HUMAN.RSKQPTTGSAAEK.2.0.9373.True" updatedrts="36.4394434940401" scores="7118140.28375748" fdr="1" recomputedscores="-2.24171924620503" predictedrts="38.5439234308041" irts="36.3835473386343" pwhh="2.6345707010380348">
            <fragment mz="1014.5326538085938" charge="1" ion="b10" responses="0" signaltonoises="1" noises="21.304117263299" />
            <fragment mz="943.49554443359375" charge="1" ion="b9" responses="233.500380417262" signaltonoises="6.55201634372897" noises="10.5396854757789" />
            <fragment mz="1085.56982421875" charge="1" ion="b11" responses="79.2679782640707" signaltonoises="5.64681726733511" noises="4.92730232559121" />
            <fragment mz="861.43121337890625" charge="1" ion="y9" responses="150.972127565642" signaltonoises="4.46379156707342" noises="10.2769379203806" />
            <fragment mz="347.1925048828125" charge="1" ion="y3" responses="0" signaltonoises="1" noises="2.85977812424245" />
            <fragment mz="500.2939453125" charge="1" ion="b4" responses="278.135187875535" signaltonoises="7.59810430255081" noises="5.6447862944604" />
          </peptide>
        </decoy>
      </peptide>
      <peptide id="sp|Q13428|TCOF_HUMAN.[PGE]-ES[Dhy]PRK[AAS]GAAPAPPR.2.0.7879.False" updatedrts="71.8181333333333" scores="557839648.791632" fdr="0.552347826086957" recomputedscores="-0.41511501853187" predictedrts="72.83337247521" irts="71.5679462965739" pwhh="7.1512219228898575">
        <fragment mz="787.4209595" charge="1" ion="b8" responses="2797.98807852686" signaltonoises="15.1901410335484" noises="14.4610400683922" />
        <fragment mz="884.4736938" charge="1" ion="b9" responses="929.119738306611" signaltonoises="9.42001843915041" noises="10.267603853531" />
        <fragment mz="736.4100342" charge="1" ion="y8" responses="299.556759790323" signaltonoises="3.20267227739802" noises="14.4712065369689" />
        <fragment mz="679.3886108" charge="1" ion="y7" responses="104.500512007713" signaltonoises="4.44516390063763" noises="11.3967179822625" />
        <fragment mz="537.3143311" charge="1" ion="y5" responses="221.790153193408" signaltonoises="5.22347995574179" noises="15.3226079432263" />
        <fragment mz="440.2615967" charge="1" ion="y4" responses="630.22630318166" signaltonoises="6.60170318634729" noises="13.967402635951" />
        <decoy>
          <peptide id="sp|Q13428|TCOF_HUMAN.[PGE]-EPPAPAAGK[AAS]RPS[Dhy]R.2.0.7879.True" updatedrts="71.8015973413498" scores="130029631.455063" fdr="0.916259367872271" recomputedscores="-1.04758206568038" predictedrts="72.83337247521" irts="71.5515011161063" pwhh="5.9937205672653393">
            <fragment mz="673.33038330078125" charge="1" ion="b8" responses="0" signaltonoises="1" noises="19.9076446542916" />
            <fragment mz="827.4410400390625" charge="1" ion="b9" responses="718.24351087788" signaltonoises="5.20004122904855" noises="17.0523574134883" />
            <fragment mz="850.5006103515625" charge="1" ion="y8" responses="339.110573695365" signaltonoises="4.34896429652215" noises="8.38600332395704" />
            <fragment mz="779.4635009765625" charge="1" ion="y7" responses="241.580484035493" signaltonoises="6.50879962191605" noises="6.68739477291405" />
            <fragment mz="651.4049072265625" charge="1" ion="y5" responses="270.088696230302" signaltonoises="6.33813369699399" noises="10.9269161458568" />
            <fragment mz="497.29428100585938" charge="1" ion="y4" responses="2305.42869946439" signaltonoises="13.8927490248119" noises="11.2062816939207" />
          </peptide>
        </decoy>
      </peptide>
    </protein>
    <protein id="sp|O14745|NHRF1_HUMAN">
      <peptide id="sp|O14745|NHRF1_HUMAN.LLVVDPETDEQLQK.2.1.False" updatedrts="49.0121625645138" scores="607070676055.352" fdr="0" recomputedscores="3.42717826504852" predictedrts="49.2494655802317" irts="48.88722019286" pwhh="6.786803097440842">
        <fragment mz="1087.526611" charge="1" ion="y9" responses="20195.4941149411" signaltonoises="92.4941934474643" noises="14.6745828935343" />
        <fragment mz="1400.690308" charge="1" ion="y12" responses="2206.55016615205" signaltonoises="52.8308685514752" noises="4.16683786913544" />
        <fragment mz="1202.553589" charge="1" ion="y10" responses="12042.8735719618" signaltonoises="57.4244977091171" noises="11.677556061913" />
        <fragment mz="1301.621948" charge="1" ion="y11" responses="5479.38441749433" signaltonoises="60.8835823567335" noises="7.66812735988843" />
        <fragment mz="540.3391724" charge="1" ion="b5" responses="1293.17917150212" signaltonoises="78.1589372934492" noises="2.3713089396857" />
        <fragment mz="326.2438049" charge="1" ion="b3" responses="7055.71940053889" signaltonoises="2523.91601211756" noises="0.220178969342786" />
        <decoy>
          <peptide id="sp|O14745|NHRF1_HUMAN.QLQEDTEPDVVLLK.2.1.True" updatedrts="46.9560322220733" scores="312325801.383617" fdr="0.342086068563093" recomputedscores="-0.00108983380349686" predictedrts="49.2494655802317" irts="46.8423816019859" pwhh="5.47273969404216">
            <fragment mz="1013.5877685546875" charge="1" ion="y9" responses="116.497619960452" signaltonoises="10.4610887451936" noises="1.57975799366657" />
            <fragment mz="1385.7158203125" charge="1" ion="y12" responses="99.9562918481373" signaltonoises="7.63559009640387" noises="2.07984754936008" />
            <fragment mz="1128.6146240234375" charge="1" ion="y10" responses="44.0933812549114" signaltonoises="3.89672647923433" noises="3.69532592007321" />
            <fragment mz="1257.6572265625" charge="1" ion="y11" responses="421.072969871082" signaltonoises="8.48582550851139" noises="6.67542636117228" />
            <fragment mz="614.27801513671875" charge="1" ion="b5" responses="2542.2436838197" signaltonoises="18.8579605615809" noises="11.3348600619827" />
            <fragment mz="370.20849609375" charge="1" ion="b3" responses="422.130967821088" signaltonoises="7.61232064284201" noises="8.51614921282126" />
          </peptide>
        </decoy>
      </peptide>
      <peptide id="sp|O14745|NHRF1_HUMAN.AQEAPGQAEPPAAAEVQGAGNENEPR.3.0.9993.False" updatedrts="35.0889930482888" scores="515055223728.37" fdr="0" recomputedscores="3.08625713595067" predictedrts="35.3188219834468" irts="35.0405132276462" pwhh="9.3740594860605189">
        <fragment mz="943.4227905" charge="1" ion="y9" responses="11689.4851722293" signaltonoises="118.904852601899" noises="6.1063616046174" />
        <fragment mz="1071.481323" charge="1" ion="y10" responses="3240.81661974798" signaltonoises="66.5925746658266" noises="3.87201483105458" />
        <fragment mz="886.4013062" charge="1" ion="y8" responses="3342.97867016405" signaltonoises="87.9512410922152" noises="2.5172048346236" />
        <fragment mz="882.3952026" charge="1" ion="b9" responses="4879.2584942085" signaltonoises="98.0519167196751" noises="2.81918064709487" />
        <fragment mz="1170.549805" charge="1" ion="y11" responses="1917.16840965729" signaltonoises="50.1239772192994" noises="2.59410632519506" />
        <fragment mz="1147.537842" charge="1" ion="b12" responses="174.737559133591" signaltonoises="200.152218711557" noises="0.187373972461722" />
        <decoy>
          <peptide id="sp|O14745|NHRF1_HUMAN.PENENGAGQVEAAAPPEAQGPAEQAR.3.0.9993.True" updatedrts="36.7830827224011" scores="670870.420125375" fdr="1" recomputedscores="-2.71200624418069" predictedrts="35.3188219834468" irts="36.7252993866376" pwhh="5.1427798849130548">
            <fragment mz="927.46429443359375" charge="1" ion="y9" responses="0" signaltonoises="1" noises="0.098481048875687" />
            <fragment mz="1056.5068359375" charge="1" ion="y10" responses="1319.5401798274" signaltonoises="46.1172902393085" noises="2.73273507236434" />
            <fragment mz="856.42718505859375" charge="1" ion="y8" responses="232.844024965102" signaltonoises="5.92290658891557" noises="8.80813413535731" />
            <fragment mz="897.36968994140625" charge="1" ion="b9" responses="132.281433629147" signaltonoises="7.3005125507054" noises="2.56842001033528" />
            <fragment mz="1153.5595703125" charge="1" ion="y11" responses="271.837793074998" signaltonoises="322.570124001819" noises="0.102438465931918" />
            <fragment mz="1196.517822265625" charge="1" ion="b12" responses="65.7196835296206" signaltonoises="547.626217453672" noises="0.0499810909090909" />
          </peptide>
        </decoy>
      </peptide>
      <peptide id="sp|O14745|NHRF1_HUMAN.SVDPDSPAEASGLR.2.0.9975.False" updatedrts="32.334281478607" scores="32691108415156" fdr="0" recomputedscores="4.18705473371572" predictedrts="32.3853822690936" irts="32.3009298422238" pwhh="7.5842736394833334">
        <fragment mz="800.4260864" charge="1" ion="y8" responses="17412.4627656775" signaltonoises="152.838672289292" noises="7.53423964817489" />
        <fragment mz="1099.537842" charge="1" ion="y11" responses="11013.7619788675" signaltonoises="119.285540542514" noises="5.2118507321276" />
        <fragment mz="887.4581299" charge="1" ion="y9" responses="8824.68608613628" signaltonoises="69.5160869121659" noises="8.04506841246811" />
        <fragment mz="1214.564819" charge="1" ion="y12" responses="3662.23768404762" signaltonoises="89.6535608327626" noises="3.64777429219076" />
        <fragment mz="1002.485046" charge="1" ion="y10" responses="4243.49572580852" signaltonoises="48.2385854722044" noises="6.12201229816031" />
        <fragment mz="302.1346741" charge="1" ion="b3" responses="4713.59585933331" signaltonoises="58.7495337868103" noises="4.67099235632861" />
        <decoy>
          <peptide id="sp|O14745|NHRF1_HUMAN.LGSAEAPSDPDVSR.2.0.9975.True" updatedrts="31.9860093550171" scores="39165839.7185575" fdr="1" recomputedscores="-1.74384927675412" predictedrts="32.3853822690936" irts="31.9545703416889" pwhh="3.0694113312799161">
            <fragment mz="872.41082763671875" charge="1" ion="y8" responses="62.2276387238057" signaltonoises="4.51938522005112" noises="3.92229535456413" />
            <fragment mz="1143.5277099609375" charge="1" ion="y11" responses="38.7987418818967" signaltonoises="85.1381952921903" noises="0.193935697016296" />
            <fragment mz="943.44793701171875" charge="1" ion="y9" responses="353.955622186103" signaltonoises="8.72905452697591" noises="8.87596831175228" />
            <fragment mz="1230.5596923828125" charge="1" ion="y12" responses="0" signaltonoises="1" noises="0.147700192394035" />
            <fragment mz="1072.4906005859375" charge="1" ion="y10" responses="0" signaltonoises="1" noises="3.63574983179871" />
            <fragment mz="258.14483642578125" charge="1" ion="b3" responses="830.753412386317" signaltonoises="7.12563366553304" noises="12.8242976308514" />
          </peptide>
        </decoy>
      </peptide>
      <peptide id="sp|O14745|NHRF1_HUMAN.[1Ac]-SADAAAGAPLPR.2.0.9624.False" updatedrts="37.6488166727062" scores="249479480640617" fdr="0" recomputedscores="4.95346219333113" predictedrts="37.8642206739301" irts="37.586278943465" pwhh="6.0452760751679673">
        <fragment mz="681.4042358" charge="1" ion="y7" responses="17827.2267282058" signaltonoises="58.3522320048654" noises="16.7341628877298" />
        <fragment mz="610.3671265" charge="1" ion="y6" responses="19671.5687095851" signaltonoises="110.175847641959" noises="12.5072494542251" />
        <fragment mz="752.4413452" charge="1" ion="y8" responses="12400.4559497372" signaltonoises="63.361798621567" noises="13.0317709407588" />
        <fragment mz="529.2252808" charge="1" ion="b6" responses="5275.44150904068" signaltonoises="19.9801086914242" noises="16.453257259682" />
        <fragment mz="387.1510315" charge="1" ion="b4" responses="16218.7185515483" signaltonoises="55.2830833434882" noises="17.306131168207" />
        <fragment mz="316.1139221" charge="1" ion="b3" responses="5789.33919648629" signaltonoises="43.5101052042735" noises="16.2057520304179" />
        <decoy>
          <peptide id="sp|O14745|NHRF1_HUMAN.[1Ac]-PLPAGAAADASR.2.0.9624.True" updatedrts="39.6498044064264" scores="3323587.07497791" fdr="1" recomputedscores="-2.92576841087048" predictedrts="37.8642206739301" irts="39.57627775498" pwhh="5.6687517112735337">
            <fragment mz="661.32635498046875" charge="1" ion="y7" responses="1159.9336643697" signaltonoises="6.29541465206125" noises="28.5867775243471" />
            <fragment mz="590.28924560546875" charge="1" ion="y6" responses="467.480834149361" signaltonoises="5.57351887896172" noises="17.9307976451895" />
            <fragment mz="718.34783935546875" charge="1" ion="y8" responses="241.303883947059" signaltonoises="4.00288796607075" noises="28.1920316617037" />
            <fragment mz="549.3031005859375" charge="1" ion="b6" responses="394.423264543572" signaltonoises="3.24984951045913" noises="18.3000577702451" />
            <fragment mz="421.24453735351563" charge="1" ion="b4" responses="10045.5740899066" signaltonoises="65.6314915818554" noises="12.1356384746938" />
            <fragment mz="350.20742797851563" charge="1" ion="b3" responses="3947.31643020747" signaltonoises="29.7978264858134" noises="9.40798385053367" />
          </peptide>
        </decoy>
      </peptide>
      <peptide id="sp|O14745|NHRF1_HUMAN.AQEAPGQAEPPAAAEVQ[Dea]GAGNENEPR.3.0.4235.False" updatedrts="35.0859391196728" scores="49035171713.7698" fdr="0" recomputedscores="2.06491104024653" predictedrts="35.3188219834468" irts="35.0374760704392" pwhh="9.3740594860605189">
        <fragment mz="943.4227905" charge="1" ion="y9" responses="11689.4851722293" signaltonoises="118.904852601899" noises="6.1063616046174" />
        <fragment mz="886.4013062" charge="1" ion="y8" responses="3342.97867016405" signaltonoises="87.9512410922152" noises="2.5172048346236" />
        <fragment mz="882.3952026" charge="1" ion="b9" responses="4879.2584942085" signaltonoises="98.0519167196751" noises="2.81918064709487" />
        <fragment mz="1147.537842" charge="1" ion="b12" responses="174.737559133591" signaltonoises="200.152218711557" noises="0.187373972461722" />
        <fragment mz="1218.574951" charge="1" ion="b13" responses="697.761591628062" signaltonoises="562.431924739975" noises="0.116747282976903" />
        <fragment mz="644.2998047" charge="1" ion="y5" responses="627.406276801478" signaltonoises="24.3545867404094" noises="4.42475785290748" />
        <decoy>
          <peptide id="sp|O14745|NHRF1_HUMAN.PENENGAGQ[Dea]VEAAAPPEAQGPAEQAR.3.0.4235.True" updatedrts="37.3013438139589" scores="149977091.701688" fdr="0.522775052557814" recomputedscores="-0.362619959986138" predictedrts="35.3188219834468" irts="37.2407143184108" pwhh="2.5759143657252834">
            <fragment mz="927.46429443359375" charge="1" ion="y9" responses="116.418485800015" signaltonoises="294.293928789847" noises="0.112233493648791" />
            <fragment mz="856.42718505859375" charge="1" ion="y8" responses="269.733422145403" signaltonoises="5.13684667279118" noises="8.70138343351286" />
            <fragment mz="898.35369873046875" charge="1" ion="b9" responses="155.285868691086" signaltonoises="295.749735441238" noises="0.111702447313336" />
            <fragment mz="1197.5018310546875" charge="1" ion="b12" responses="0" signaltonoises="1" noises="0.0908093467791693" />
            <fragment mz="1268.5389404296875" charge="1" ion="b13" responses="0" signaltonoises="1" noises="1.10006625663226" />
            <fragment mz="574.29437255859375" charge="1" ion="y5" responses="140.746597545399" signaltonoises="10.174360650508" noises="1.95223776806766" />
          </peptide>
        </decoy>
      </peptide>
      <peptide id="sp|O14745|NHRF1_HUMAN.EALAEAALESPRPALVR.3.0.3061.False" updatedrts="53.0086424191321" scores="3357585.65272784" fdr="1" recomputedscores="-4.24071663821558" predictedrts="51.4279593208567" irts="52.8617523835938" pwhh="4.6059726862688155">
        <fragment mz="1279.748047" charge="1" ion="y12" responses="208.140218806608" signaltonoises="814.758500089101" noises="0.0499810909090909" />
        <fragment mz="1408.790649" charge="1" ion="y13" responses="0" signaltonoises="1" noises="0.0624397374120812" />
        <fragment mz="1479.827759" charge="1" ion="y14" responses="0" signaltonoises="1" noises="0.0499810909090909" />
        <fragment mz="740.4175415" charge="2" ion="y14" responses="347.218675293527" signaltonoises="3.97877689313466" noises="33.3263394185148" />
        <fragment mz="569.3405762" charge="2" ion="y10" responses="708.423121859408" signaltonoises="4.55033544684287" noises="19.1616312153109" />
        <fragment mz="314.171051" charge="1" ion="b3" responses="7343.56212445528" signaltonoises="24.8438647691857" noises="25.1331288854487" />
        <decoy>
          <peptide id="sp|O14745|NHRF1_HUMAN.VLAPRPSELAAEALAER.3.0.3061.True" updatedrts="51.035457616003" scores="713253471.194407" fdr="1" recomputedscores="-1.90040017094382" predictedrts="51.4279593208567" irts="50.899403815956" pwhh="3.8070181406985766">
            <fragment mz="1256.6480712890625" charge="1" ion="y12" responses="216.334013371321" signaltonoises="8.66683156054039" noises="3.99536324213269" />
            <fragment mz="1412.749267578125" charge="1" ion="y13" responses="194.201278383529" signaltonoises="178.613207867602" noises="0.105018014388181" />
            <fragment mz="1509.802001953125" charge="1" ion="y14" responses="0" signaltonoises="1" noises="1.02945372818766" />
            <fragment mz="755.40460205078125" charge="2" ion="y14" responses="536.750023071537" signaltonoises="3.48758204645062" noises="22.9979850173596" />
            <fragment mz="536.7852783203125" charge="2" ion="y10" responses="229.738979200198" signaltonoises="4.92133939009643" noises="10.3174440890991" />
            <fragment mz="284.19686889648438" charge="1" ion="b3" responses="608.567289701297" signaltonoises="6.18297938998796" noises="17.6481881112029" />
          </peptide>
        </decoy>
      </peptide>
    </protein>
    <protein id="sp|Q13200|PSMD2_HUMAN">
      <peptide id="sp|Q13200|PSMD2_HUMAN.DKAPVQPQQSPAAAPGGTDEKPSGK.4.0.997.False" updatedrts="21.6390142710787" scores="4892897741582.33" fdr="0" recomputedscores="4.67245018990881" predictedrts="21.8317041186168" irts="21.6643983567221" pwhh="5.2987664249268285">
        <fragment mz="1072.526978" charge="1" ion="y11" responses="4063.76392878421" signaltonoises="169.777777713316" noises="2.45719101074298" />
        <fragment mz="639.3460693" charge="1" ion="b6" responses="3512.14460133302" signaltonoises="230.404345337058" noises="1.22881012118922" />
        <fragment mz="691.8491821" charge="2" ion="y15" responses="2124.36985141886" signaltonoises="2008.12397887905" noises="0.100327149876519" />
        <fragment mz="645.3566284" charge="1" ion="y6" responses="1061.88086982015" signaltonoises="1831.88269390145" noises="0.0499810909090909" />
        <fragment mz="861.4312134" charge="1" ion="y8" responses="153.321937909577" signaltonoises="661.080222808296" noises="0.0499810909090909" />
        <fragment mz="975.4741821" charge="1" ion="y10" responses="1890.39930791641" signaltonoises="61.2951390524978" noises="2.61765295881859" />
        <decoy>
          <peptide id="sp|Q13200|PSMD2_HUMAN.GSPKEDTGGPAAAPSQQPQVPAKDK.4.0.997.True" updatedrts="21.9409047440185" scores="24135.325953955" fdr="1" recomputedscores="-4.0061402386024" predictedrts="21.8317041186168" irts="21.9646309229862" pwhh="8.1578025535573921">
            <fragment mz="1225.653564453125" charge="1" ion="y11" responses="0" signaltonoises="1" noises="0.0499810909090909" />
            <fragment mz="614.27801513671875" charge="1" ion="b6" responses="556.911936492395" signaltonoises="17.364098999818" noises="2.84967676444484" />
            <fragment mz="768.4124755859375" charge="2" ion="y15" responses="233.051826055612" signaltonoises="384.131081740137" noises="0.0918157710850181" />
            <fragment mz="657.39300537109375" charge="1" ion="y6" responses="445.252102173282" signaltonoises="750.643572417123" noises="0.0499810909090909" />
            <fragment mz="882.50433349609375" charge="1" ion="y8" responses="38.8551257696981" signaltonoises="10.3017073388788" noises="1.60342206402864" />
            <fragment mz="1138.6214599609375" charge="1" ion="y10" responses="0" signaltonoises="1" noises="0.0499810909090909" />
          </peptide>
        </decoy>
      </peptide>
      <peptide id="sp|Q13200|PSMD2_HUMAN.VGQAVDVVGQAGKPK.3.0.9964.False" updatedrts="26.8937216066914" scores="3730395975345.93" fdr="0" recomputedscores="3.33449166439717" predictedrts="26.9246432616028" irts="26.8902481590533" pwhh="5.997054817502419">
        <fragment mz="685.3991699" charge="1" ion="y7" responses="16359.1969596192" signaltonoises="151.506995376236" noises="9.1757100466409" />
        <fragment mz="768.4250488" charge="1" ion="b8" responses="702.314643908109" signaltonoises="38.2957626728447" noises="2.70782984526726" />
        <fragment mz="1353.748535" charge="1" ion="y14" responses="0" signaltonoises="1" noises="0.0499810909090909" />
        <fragment mz="1168.668457" charge="1" ion="y12" responses="946.317349060525" signaltonoises="1727.52208534935" noises="0.0664410249338695" />
        <fragment mz="998.5629272" charge="1" ion="y10" responses="5772.69020626791" signaltonoises="3560.4203461978" noises="0.136511929991657" />
        <fragment mz="669.3566284" charge="1" ion="b7" responses="5386.05597795438" signaltonoises="54.4086583132375" noises="8.14591102584352" />
        <decoy>
          <peptide id="sp|Q13200|PSMD2_HUMAN.PKGAQGVVDVAQGVK.3.0.9964.True" updatedrts="25.2188991532073" scores="6417616.62972105" fdr="1" recomputedscores="-2.48709012154598" predictedrts="26.9246432616028" irts="25.2246234099521" pwhh="6.8711741996857132">
            <fragment mz="716.39373779296875" charge="1" ion="y7" responses="866.793483032028" signaltonoises="7.73659892983682" noises="9.545049100752" />
            <fragment mz="737.43048095703125" charge="1" ion="b8" responses="188.062714897241" signaltonoises="15.9792508124912" noises="2.0441413199483" />
            <fragment mz="1355.76416015625" charge="1" ion="y14" responses="38.8500000000002" signaltonoises="330.484680254878" noises="0.0499810909090909" />
            <fragment mz="1170.647705078125" charge="1" ion="y12" responses="38.8496538126945" signaltonoises="9.96992571774089" noises="1.65678113513808" />
            <fragment mz="971.552001953125" charge="1" ion="y10" responses="38.8448741880645" signaltonoises="84.5096611058693" noises="0.195456763543141" />
            <fragment mz="638.362060546875" charge="1" ion="b7" responses="122.528895817869" signaltonoises="4.53433943941587" noises="7.09212592447403" />
          </peptide>
        </decoy>
      </peptide>
      <peptide id="sp|Q13200|PSMD2_HUMAN.LVGSQEELASWGHEYVR.3.0.9813.False" updatedrts="52.9604215959473" scores="59282646796.6541" fdr="0.123893805309735" recomputedscores="0.733667170811039" predictedrts="52.7795117072008" irts="52.8137963770622" pwhh="8.1218877426665141">
        <fragment mz="1033.484985" charge="1" ion="y8" responses="10725.0700347871" signaltonoises="58.9425867478071" noises="12.4317262070836" />
        <fragment mz="760.3736572" charge="1" ion="y6" responses="11865.3232146479" signaltonoises="26.0383594028351" noises="26.6890432643212" />
        <fragment mz="1104.522095" charge="1" ion="y9" responses="11466.8318986845" signaltonoises="36.6325814788939" noises="20.6155068201896" />
        <fragment mz="802.3786011" charge="2" ion="y13" responses="5406.14799127604" signaltonoises="10.2086437470455" noises="34.2639640544296" />
        <fragment mz="946.4530029" charge="1" ion="y7" responses="6619.94846463029" signaltonoises="31.6405519954991" noises="17.2145798108696" />
        <fragment mz="1014.510193" charge="1" ion="b10" responses="154.213690621446" signaltonoises="4.08077277668526" noises="18.4184380455503" />
        <decoy>
          <peptide id="sp|Q13200|PSMD2_HUMAN.VYEHGWSALEEQSGVLR.3.0.9813.True" updatedrts="52.4553499517687" scores="305511553.553447" fdr="1" recomputedscores="-1.53703977163723" predictedrts="52.7795117072008" irts="52.3114984595348" pwhh="3.2862056594862423">
            <fragment mz="917.46868896484375" charge="1" ion="y8" responses="806.11182379186" signaltonoises="6.6697739461814" noises="20.8877778110975" />
            <fragment mz="659.38348388671875" charge="1" ion="y6" responses="377.139994006019" signaltonoises="4.19080497431536" noises="18.1853522867442" />
            <fragment mz="1030.552734375" charge="1" ion="y9" responses="253.653084059761" signaltonoises="4.42571541671783" noises="12.599115004455" />
            <fragment mz="716.364990234375" charge="2" ion="y13" responses="0" signaltonoises="1" noises="21.2197479939264" />
            <fragment mz="788.42608642578125" charge="1" ion="y7" responses="0" signaltonoises="1" noises="14.3153549758812" />
            <fragment mz="1172.537109375" charge="1" ion="b10" responses="141.452906944341" signaltonoises="4.14574107468941" noises="11.8550533855616" />
          </peptide>
        </decoy>
      </peptide>
      <peptide id="sp|Q13200|PSMD2_HUMAN.SSTTSMTSVPKPLK.3.0.6657.False" updatedrts="31.7188561446131" scores="125089023126.183" fdr="0" recomputedscores="1.9420273169074" predictedrts="31.9380757741376" irts="31.6888842696369" pwhh="7.9997826506150309">
        <fragment mz="582.3973389" charge="1" ion="y5" responses="12688.6746689011" signaltonoises="122.257291193154" noises="6.76947396735485" />
        <fragment mz="869.5454712" charge="1" ion="y8" responses="3726.32585308201" signaltonoises="3081.63205451955" noises="0.104271924751222" />
        <fragment mz="1289.713379" charge="1" ion="y12" responses="0" signaltonoises="1" noises="0.0499810909090909" />
        <fragment mz="768.4978027" charge="1" ion="y7" responses="3095.75223751006" signaltonoises="207.388956698225" noises="1.03132133623946" />
        <fragment mz="1087.618042" charge="1" ion="y10" responses="1570.19890292783" signaltonoises="2981.35740727888" noises="0.0499810909090909" />
        <fragment mz="357.2496338" charge="1" ion="y3" responses="7536.64627787221" signaltonoises="56.2279470133057" noises="8.64834738880935" />
        <decoy>
          <peptide id="sp|Q13200|PSMD2_HUMAN.LPKPVSTMSTTSSK.3.0.6657.True" updatedrts="32.2362286510612" scores="5682867.64860995" fdr="1" recomputedscores="-2.37934493665949" predictedrts="31.9380757741376" irts="32.2034154961868" pwhh="5.1499059278252819">
            <fragment mz="523.272216796875" charge="1" ion="y5" responses="427.306848683196" signaltonoises="6.49287957181059" noises="10.7288900384716" />
            <fragment mz="842.39239501953125" charge="1" ion="y8" responses="874.427348608697" signaltonoises="8.63928155741499" noises="12.6218886085441" />
            <fragment mz="1253.640625" charge="1" ion="y12" responses="38.8499975342909" signaltonoises="285.195772793311" noises="0.0579180556575084" />
            <fragment mz="741.3447265625" charge="1" ion="y7" responses="357.378012726074" signaltonoises="6.6699586420889" noises="15.2512011940618" />
            <fragment mz="1028.4927978515625" charge="1" ion="y10" responses="34.4967669327437" signaltonoises="6.02791408572949" noises="3.02838174712494" />
            <fragment mz="321.17684936523438" charge="1" ion="y3" responses="210.324493776025" signaltonoises="3.61769479443238" noises="17.993758295616" />
          </peptide>
        </decoy>
      </peptide>
      <peptide id="sp|Q13200|PSMD2_HUMAN.W[HKy]LPLGLGLN[Dea]HLGK.2.0.6263.False" updatedrts="28.4432815221663" scores="1535846746.13892" fdr="0.463552724699222" recomputedscores="-0.259738696551628" predictedrts="28.2843805976355" irts="28.4312982805518" pwhh="13.194067906489858">
        <fragment mz="757.4243164" charge="1" ion="b7" responses="616.1396692795" signaltonoises="266.036391929007" noises="0.219904648626499" />
        <fragment mz="909.5152588" charge="1" ion="y9" responses="349.49653399071" signaltonoises="346.163772962794" noises="0.101925126597932" />
        <fragment mz="870.5083618" charge="1" ion="b8" responses="90.5085505274627" signaltonoises="345.231875899073" noises="0.0499810909090909" />
        <fragment mz="530.2973022" charge="1" ion="b4" responses="997.881675836414" signaltonoises="23.3937304817348" noises="2.91876423112646" />
        <fragment mz="569.3041992" charge="1" ion="y5" responses="353.67406377244" signaltonoises="17.5245536606698" noises="2.54353495933727" />
        <fragment mz="285.1557312" charge="2" ion="y5" responses="41.9719024408671" signaltonoises="3.13038903826765" noises="4.39350022897518" />
        <decoy>
          <peptide id="sp|Q13200|PSMD2_HUMAN.GLHN[Dea]LGLGLPLW[HKy]K.2.0.6263.True" updatedrts="28.3119598298122" scores="12701743434.3642" fdr="0.140406860789789" recomputedscores="0.657776757565003" predictedrts="28.2843805976355" irts="28.3006977739585" pwhh="6.9999182460497433">
            <fragment mz="706.38824462890625" charge="1" ion="b7" responses="0" signaltonoises="1" noises="4.60988706771164" />
            <fragment mz="1016.6138916015625" charge="1" ion="y9" responses="38.8488794963382" signaltonoises="330.484680254878" noises="0.0499810909090909" />
            <fragment mz="763.40972900390625" charge="1" ion="b8" responses="233.080119267791" signaltonoises="237.505433433597" noises="0.0883956974199038" />
            <fragment mz="423.19866943359375" charge="1" ion="b4" responses="49.8560414806647" signaltonoises="7.03680748082689" noises="2.29276483826669" />
            <fragment mz="676.40283203125" charge="1" ion="y5" responses="38.849991211436" signaltonoises="330.484669250853" noises="0.0499810909090909" />
            <fragment mz="338.70504760742188" charge="2" ion="y5" responses="0" signaltonoises="1" noises="0.0499810909090909" />
          </peptide>
        </decoy>
      </peptide>
      <peptide id="sp|Q13200|PSMD2_HUMAN.[1Ac]-MEEGGRDKAPVQPQQSPAAAPGGTDEKPSGK.4.0.5484.False" updatedrts="29.3273645066669" scores="7591415643.64685" fdr="0.0199004975124378" recomputedscores="1.43804664379749" predictedrts="29.6730166380967" irts="29.3105261032861" pwhh="7.312056334987469">
        <fragment mz="1072.526978" charge="1" ion="y11" responses="7167.75317913756" signaltonoises="125.729838767539" noises="4.17507272852308" />
        <fragment mz="975.4741821" charge="1" ion="y10" responses="3321.95481160627" signaltonoises="42.5510192136629" noises="7.14534880320809" />
        <fragment mz="918.4526978" charge="1" ion="y9" responses="1158.81571900569" signaltonoises="27.7847450332986" noises="2.86114515901268" />
        <fragment mz="817.3145142" charge="1" ion="b7" responses="1462.11361708698" signaltonoises="30.0821901590814" noises="2.46548653378836" />
        <fragment mz="1340.626343" charge="1" ion="b12" responses="2811.99569795358" signaltonoises="4307.25503936528" noises="0.0499810909090909" />
        <fragment mz="974.9627075" charge="2" ion="b18" responses="602.149994692099" signaltonoises="61.0715655636757" noises="1.49894424454945" />
        <decoy>
          <peptide id="sp|Q13200|PSMD2_HUMAN.[1Ac]-GSPKEDTGGPAAAPSQQPQVPAKDRGGEEMK.4.0.5484.True" updatedrts="30.4793991893368" scores="861767.306401589" fdr="1" recomputedscores="-2.50688611281631" predictedrts="29.6730166380967" irts="30.4562341007434" pwhh="5.9866878382540394">
            <fragment mz="1217.59423828125" charge="1" ion="y11" responses="0" signaltonoises="1" noises="0.0499810909090909" />
            <fragment mz="1120.54150390625" charge="1" ion="y10" responses="109.659912847842" signaltonoises="384.695463492293" noises="0.0841008419425747" />
            <fragment mz="1049.50439453125" charge="1" ion="y9" responses="907.887264086061" signaltonoises="808.765435468485" noises="0.107683039262253" />
            <fragment mz="757.3363037109375" charge="1" ion="b7" responses="47.7719665760283" signaltonoises="5.19158719646548" noises="4.97529265115445" />
            <fragment mz="1110.5062255859375" charge="1" ion="b12" responses="38.8488748342062" signaltonoises="23.1540475635699" noises="0.713395115869439" />
            <fragment mz="859.90264892578125" charge="2" ion="b18" responses="0" signaltonoises="1" noises="1.3492030589326" />
          </peptide>
        </decoy>
      </peptide>
    </protein>
    <protein id="sp|Q13442|HAP28_HUMAN">
      <peptide id="sp|Q13442|HAP28_HUMAN.VTQLDLDGPK.2.0.9999.False" updatedrts="35.8929365621079" scores="234918755680.706" fdr="0.00199203187250996" recomputedscores="1.90882432496977" predictedrts="36.1013896485685" irts="35.8400416855497" pwhh="8.2090249891048721">
        <fragment mz="885.4676514" charge="1" ion="y8" responses="9217.56097661728" signaltonoises="54.0292429044948" noises="14.4789111693389" />
        <fragment mz="757.4090576" charge="1" ion="y7" responses="11793.349828782" signaltonoises="46.2290870689194" noises="17.2643736244978" />
        <fragment mz="644.3250122" charge="1" ion="y6" responses="7550.46847542234" signaltonoises="27.4246606403349" noises="21.0658351013497" />
        <fragment mz="557.2929688" charge="1" ion="b5" responses="1279.97368565989" signaltonoises="8.99928131651128" noises="14.0269898169224" />
        <fragment mz="986.5153198" charge="1" ion="y9" responses="4205.02280654612" signaltonoises="30.1368882151056" noises="9.13280211112951" />
        <fragment mz="1067.57312" charge="1" ion="b10" responses="0" signaltonoises="1" noises="2.68186592447856" />
        <decoy>
          <peptide id="sp|Q13442|HAP28_HUMAN.PGDLDLQTVK.2.0.9999.True" updatedrts="35.364026548744" scores="433650264.365767" fdr="0.533566433566434" recomputedscores="-0.379170711342178" predictedrts="36.1013896485685" irts="35.314036313175" pwhh="8.0986970877117024">
            <fragment mz="931.50946044921875" charge="1" ion="y8" responses="0" signaltonoises="1" noises="9.47324426288407" />
            <fragment mz="816.4825439453125" charge="1" ion="y7" responses="389.31453622296" signaltonoises="6.09035506630447" noises="5.80467465077278" />
            <fragment mz="703.39849853515625" charge="1" ion="y6" responses="957.785785488642" signaltonoises="9.6451796714226" noises="12.6566149089626" />
            <fragment mz="498.21945190429688" charge="1" ion="b5" responses="286.178080001487" signaltonoises="3.25468709298942" noises="15.4643188035225" />
            <fragment mz="988.53094482421875" charge="1" ion="y9" responses="2680.72476695675" signaltonoises="28.8731234773451" noises="8.76997360286853" />
            <fragment mz="1067.5731201171875" charge="1" ion="b10" responses="76.916308537721" signaltonoises="6.9152594678534" noises="2.43952505305539" />
          </peptide>
        </decoy>
      </peptide>
      <peptide id="sp|Q13442|HAP28_HUMAN.KGVEGLIDIENPNR.3.0.9824.False" updatedrts="47.8143163562369" scores="9721889720818.73" fdr="0" recomputedscores="3.43765175940802" predictedrts="48.11893700114" irts="47.6959522551915" pwhh="7.105352283183751">
        <fragment mz="629.3001709" charge="1" ion="y5" responses="22071.0725692919" signaltonoises="34.2942978594327" noises="37.4768509297004" />
        <fragment mz="925.5353394" charge="1" ion="b9" responses="5071.53385350754" signaltonoises="47.8984470394749" noises="10.6351614133346" />
        <fragment mz="1054.577881" charge="1" ion="b10" responses="2581.83482675756" signaltonoises="74.6549693267373" noises="3.88301016918863" />
        <fragment mz="584.34021" charge="1" ion="b6" responses="15227.6421001431" signaltonoises="44.4731947249038" noises="19.2048487061665" />
        <fragment mz="742.3842163" charge="1" ion="y6" responses="4879.21857748653" signaltonoises="27.0501883961435" noises="17.3789354773656" />
        <fragment mz="812.4512329" charge="1" ion="b8" responses="25564.4835663955" signaltonoises="71.7837403249676" noises="22.7249263936023" />
        <decoy>
          <peptide id="sp|Q13442|HAP28_HUMAN.NPNEIDILGEVGKR.3.0.9824.True" updatedrts="48.899970827793" scores="73434582.3008259" fdr="1" recomputedscores="-1.61464979463975" predictedrts="48.11893700114" irts="48.775644584987" pwhh="6.3042875121136595">
            <fragment mz="588.34637451171875" charge="1" ion="y5" responses="0" signaltonoises="1" noises="24.5471944618493" />
            <fragment mz="966.48907470703125" charge="1" ion="b9" responses="735.881494993048" signaltonoises="9.52868496776492" noises="13.2425336174465" />
            <fragment mz="1095.53173828125" charge="1" ion="b10" responses="125.392232073045" signaltonoises="3.55880110995556" noises="9.82115006524338" />
            <fragment mz="683.29949951171875" charge="1" ion="b6" responses="230.202525831728" signaltonoises="5.96668496564193" noises="13.6255938620376" />
            <fragment mz="645.36785888671875" charge="1" ion="y6" responses="3590.46952371824" signaltonoises="9.92370679270559" noises="39.8939257552911" />
            <fragment mz="909.4676513671875" charge="1" ion="b8" responses="698.374768736129" signaltonoises="9.78883690626567" noises="11.1098304017615" />
          </peptide>
        </decoy>
      </peptide>
      <peptide id="sp|Q13442|HAP28_HUMAN.QYTSPEEIDAQLQAEK.3.0.9795.False" updatedrts="48.0998633730627" scores="1176799351973.93" fdr="0" recomputedscores="2.03750027120201" predictedrts="48.4661236631123" irts="47.979931119499" pwhh="9.6740000594568158">
        <fragment mz="902.4577637" charge="1" ion="y8" responses="19772.5184846529" signaltonoises="39.0436287395071" noises="22.4270456558859" />
        <fragment mz="787.4308472" charge="1" ion="y7" responses="6781.25693916452" signaltonoises="15.9270065873856" noises="25.8177908150325" />
        <fragment mz="716.3937378" charge="1" ion="y6" responses="7015.08347750781" signaltonoises="14.093325666699" noises="29.7851402717468" />
        <fragment mz="706.3042603" charge="1" ion="b6" responses="4118.02488601477" signaltonoises="17.1343757062779" noises="19.163995968083" />
        <fragment mz="835.3468628" charge="1" ion="b7" responses="9470.94713402482" signaltonoises="35.4994906650189" noises="16.1177371606068" />
        <fragment mz="1015.54187" charge="1" ion="y9" responses="2146.62439170505" signaltonoises="10.1557821866797" noises="14.5723150662043" />
        <decoy>
          <peptide id="sp|Q13442|HAP28_HUMAN.EAQLQADIEEPSTYQK.3.0.9795.True" updatedrts="46.192750322355" scores="796487.232260133" fdr="1" recomputedscores="-4.01770435747125" predictedrts="48.4661236631123" irts="46.0832914548082" pwhh="6.3075381349998541">
            <fragment mz="981.452392578125" charge="1" ion="y8" responses="2846.45700163567" signaltonoises="13.4021002925276" noises="21.6318469453332" />
            <fragment mz="852.4097900390625" charge="1" ion="y7" responses="4014.46994550697" signaltonoises="20.6447196854043" noises="21.4414594983652" />
            <fragment mz="723.3671875" charge="1" ion="y6" responses="904.387949270095" signaltonoises="8.81699165185791" noises="22.7299293021619" />
            <fragment mz="641.3253173828125" charge="1" ion="b6" responses="9220.31500849623" signaltonoises="35.8130907819995" noises="20.3166995944823" />
            <fragment mz="756.35223388671875" charge="1" ion="b7" responses="257.574199241129" signaltonoises="3.27356459670896" noises="22.5931877183578" />
            <fragment mz="1094.536376953125" charge="1" ion="y9" responses="837.682720753035" signaltonoises="9.66019020748817" noises="11.8661512636891" />
          </peptide>
        </decoy>
      </peptide>
      <peptide id="sp|Q13442|HAP28_HUMAN.[1Ac]-QREEAARKK.2.0.2251.False" updatedrts="69.9703024156954" scores="5306193734.53474" fdr="0.0787075393537697" recomputedscores="0.909568320849765" predictedrts="70.5082736160853" irts="69.7302632023633" pwhh="5.8647981018204325">
        <fragment mz="831.4682617" charge="1" ion="y7" responses="6671.50250187391" signaltonoises="30.6497108778026" noises="22.0203088118702" />
        <fragment mz="702.4257202" charge="1" ion="y6" responses="7727.19994491445" signaltonoises="41.3679772303127" noises="10.989737481014" />
        <fragment mz="456.2201233" charge="1" ion="b3" responses="3787.31514087034" signaltonoises="17.5454658802964" noises="15.4738797958246" />
        <fragment mz="327.1775208" charge="1" ion="b2" responses="3641.26368856177" signaltonoises="22.5590260202133" noises="14.3260386091326" />
        <fragment mz="585.2626953" charge="1" ion="b4" responses="163.997245265026" signaltonoises="3.74414880023903" noises="16.1978771065816" />
        <decoy>
          <peptide id="sp|Q13442|HAP28_HUMAN.[1Ac]-KRAAEERQK.2.0.2251.True" updatedrts="69.8747702584498" scores="228953202.230547" fdr="0.568268233667473" recomputedscores="-0.455468059498101" predictedrts="70.5082736160853" irts="69.6352556837381" pwhh="4.6938623894739351">
            <fragment mz="831.431884765625" charge="1" ion="y7" responses="1057.81003052957" signaltonoises="7.37078424772684" noises="21.3943020305124" />
            <fragment mz="760.394775390625" charge="1" ion="y6" responses="0" signaltonoises="1" noises="16.4498564335304" />
            <fragment mz="398.25103759765625" charge="1" ion="b3" responses="629.49527311434" signaltonoises="6.40847515280798" noises="13.983369439998" />
            <fragment mz="327.21392822265625" charge="1" ion="b2" responses="597.83176459888" signaltonoises="4.63334231540182" noises="19.7582896463544" />
            <fragment mz="469.28814697265625" charge="1" ion="b4" responses="164.061087107788" signaltonoises="4.39216828650262" noises="10.4891824863998" />
          </peptide>
        </decoy>
      </peptide>
    </protein>
    <protein id="sp|P07919|QCR6_HUMAN">
      <peptide id="sp|P07919|QCR6_HUMAN.MLTESGDPEEEEEEEEELVDPLTTVR.3.1.False" updatedrts="71.3260652651811" scores="5107068.17629664" fdr="1" recomputedscores="-1.56562696946056" predictedrts="70.4468462725384" irts="71.0785805426984" pwhh="3.3681945002343481">
        <fragment mz="1089.44043" charge="1" ion="b10" responses="260.646084357668" signaltonoises="6.09299055021382" noises="8.49297977583408" />
        <fragment mz="1271.684204" charge="1" ion="y11" responses="66.1927337589168" signaltonoises="7.47569578908684" noises="4.14230256368115" />
        <fragment mz="1142.641602" charge="1" ion="y10" responses="0" signaltonoises="1" noises="5.00523902135453" />
        <fragment mz="686.4195557" charge="1" ion="y6" responses="1125.31430042564" signaltonoises="11.4011417852421" noises="15.9320275514626" />
        <fragment mz="801.4464722" charge="1" ion="y7" responses="0" signaltonoises="1" noises="13.1229614663348" />
        <fragment mz="900.5148926" charge="1" ion="y8" responses="253.846995012582" signaltonoises="5.33050262788139" noises="9.1805687011347" />
        <decoy>
          <peptide id="sp|P07919|QCR6_HUMAN.VTTLPDVLEEEEEEEEEPDGSETLMR.3.1.True" updatedrts="72.499283980486" scores="1594741543.17605" fdr="0.0701168614357262" recomputedscores="0.963186981729263" predictedrts="70.4468462725384" irts="72.2453562354026" pwhh="2.7903796959413372">
            <fragment mz="1097.572509765625" charge="1" ion="b10" responses="0" signaltonoises="1" noises="3.73567667936962" />
            <fragment mz="1263.5521240234375" charge="1" ion="y11" responses="61.0755400023861" signaltonoises="4.58180173200187" noises="3.60270993944635" />
            <fragment mz="1134.509521484375" charge="1" ion="y10" responses="388.639258334105" signaltonoises="8.10940867472383" noises="8.73010308839321" />
            <fragment mz="736.36578369140625" charge="1" ion="y6" responses="122.172442227518" signaltonoises="5.19584580235651" noises="6.35554246942255" />
            <fragment mz="793.38726806640625" charge="1" ion="y7" responses="83.3358275189764" signaltonoises="3.82637712399231" noises="7.46363768299979" />
            <fragment mz="908.4141845703125" charge="1" ion="y8" responses="0" signaltonoises="1" noises="6.39883032493881" />
          </peptide>
        </decoy>
      </peptide>
      <peptide id="sp|P07919|QCR6_HUMAN.SHTEEDC[CAM]TEELFDFLHAR.4.1.False" updatedrts="66.5482532773696" scores="376523606407.623" fdr="0" recomputedscores="2.5692382514895" predictedrts="66.7640512871927" irts="66.3270070986621" pwhh="7.7464340012111128">
        <fragment mz="643.3674316" charge="1" ion="y5" responses="77848.6957557377" signaltonoises="232.868960896643" noises="21.1537987762813" />
        <fragment mz="584.2310791" charge="1" ion="b5" responses="37192.7248650785" signaltonoises="151.615943511439" noises="15.1004141727686" />
        <fragment mz="859.2886963" charge="1" ion="b7" responses="25262.8568193167" signaltonoises="202.264052464797" noises="8.19027561115961" />
        <fragment mz="1377.679688" charge="1" ion="y11" responses="0" signaltonoises="1" noises="1.78410744106989" />
        <fragment mz="905.4628296" charge="1" ion="y7" responses="82090.7830877506" signaltonoises="245.922243745545" noises="20.9060963589885" />
        <fragment mz="1218.421509" charge="1" ion="b10" responses="5748.19550000517" signaltonoises="197.837569167986" noises="2.4354702572795" />
        <decoy>
          <peptide id="sp|P07919|QCR6_HUMAN.AHLFDFLEETC[CAM]DEETHSR.4.1.True" updatedrts="67.8706570151881" scores="7788434.37623368" fdr="1" recomputedscores="-2.08720577149371" predictedrts="66.7640512871927" irts="67.6421485271951" pwhh="6.7513047650227911">
            <fragment mz="629.3001708984375" charge="1" ion="y5" responses="276.943303983243" signaltonoises="3.6227100991506" noises="21.1851091307941" />
            <fragment mz="584.28271484375" charge="1" ion="b5" responses="820.46041002249" signaltonoises="5.34925045360885" noises="21.6480625815681" />
            <fragment mz="844.4351806640625" charge="1" ion="b7" responses="255.254489218589" signaltonoises="3.51950854217079" noises="17.8089831797586" />
            <fragment mz="1392.533203125" charge="1" ion="y11" responses="38.8488794963382" signaltonoises="330.484680254878" noises="0.0499810909090909" />
            <fragment mz="873.36968994140625" charge="1" ion="y7" responses="0" signaltonoises="1" noises="9.87462316882662" />
            <fragment mz="1203.568115234375" charge="1" ion="b10" responses="95.810426436223" signaltonoises="4.88623097408109" noises="3.74538506346377" />
          </peptide>
        </decoy>
      </peptide>
      <peptide id="sp|P07919|QCR6_HUMAN.GDPEEEEEEEEELVDPLTTVR.3.0.9996.False" updatedrts="65.667333407334" scores="71045530981319.6" fdr="0" recomputedscores="5.16554147373647" predictedrts="65.6671574215017" irts="65.4509250193622" pwhh="8.223989560694756">
        <fragment mz="900.5148926" charge="1" ion="y8" responses="44733.4578444151" signaltonoises="187.52376306449" noises="13.8270307616416" />
        <fragment mz="1544.575806" charge="1" ion="b13" responses="0" signaltonoises="1" noises="2.46252656668446" />
        <fragment mz="1013.598999" charge="1" ion="y9" responses="11969.5345301457" signaltonoises="108.486355447535" noises="8.26185623552423" />
        <fragment mz="1431.491821" charge="1" ion="b12" responses="21846.2596205466" signaltonoises="558.056444579786" noises="2.55882098185615" />
        <fragment mz="915.3214111" charge="1" ion="b8" responses="11450.464301864" signaltonoises="86.7768862065476" noises="8.42217228157293" />
        <fragment mz="686.4195557" charge="1" ion="y6" responses="200911.294014715" signaltonoises="1113.12329854455" noises="10.6066215620442" />
        <decoy>
          <peptide id="sp|P07919|QCR6_HUMAN.VTTLPDVLEEEEEEEEEPDGR.3.0.9996.True" updatedrts="67.3255220909286" scores="12918349.5785032" fdr="1" recomputedscores="-1.56335393036114" predictedrts="65.6671574215017" irts="67.1000073470616" pwhh="2.8683414856409906">
            <fragment mz="960.3905029296875" charge="1" ion="y8" responses="244.014557682469" signaltonoises="3.76505286881035" noises="10.0719302158965" />
            <fragment mz="1484.7003173828125" charge="1" ion="b13" responses="283.910926121939" signaltonoises="8.27406841003157" noises="5.98239287143494" />
            <fragment mz="1089.43310546875" charge="1" ion="y9" responses="0" signaltonoises="1" noises="8.04230419097735" />
            <fragment mz="1355.65771484375" charge="1" ion="b12" responses="44.49971762918" signaltonoises="3.03080030822838" noises="7.93648507817271" />
            <fragment mz="839.4873046875" charge="1" ion="b8" responses="261.402556227151" signaltonoises="6.02195167573969" noises="8.66345934991051" />
            <fragment mz="702.3052978515625" charge="1" ion="y6" responses="0" signaltonoises="1" noises="11.8241052557011" />
          </peptide>
        </decoy>
      </peptide>
      <peptide id="sp|P07919|QCR6_HUMAN.ELFDFLHAR.2.0.9978.False" updatedrts="66.5447218248016" scores="44218091388753" fdr="0" recomputedscores="4.63904603464806" predictedrts="66.9486953057805" irts="66.3234950399448" pwhh="7.14409445264546">
        <fragment mz="905.4628296" charge="1" ion="y7" responses="82090.7830877506" signaltonoises="229.22770953105" noises="22.4286764243334" />
        <fragment mz="643.3674316" charge="1" ion="y5" responses="77848.6957557377" signaltonoises="224.228907597371" noises="21.9689030858351" />
        <fragment mz="652.2977295" charge="1" ion="b5" responses="0" signaltonoises="1" noises="18.0406227010977" />
        <fragment mz="1018.546875" charge="1" ion="y8" responses="19741.3476169401" signaltonoises="108.891744294225" noises="12.8862126457119" />
        <fragment mz="758.3944092" charge="1" ion="y6" responses="91661.1447129162" signaltonoises="260.942569159054" noises="23.4194238884768" />
        <fragment mz="1129.578857" charge="1" ion="b9" responses="0" signaltonoises="1" noises="7.92717195466489" />
        <decoy>
          <peptide id="sp|P07919|QCR6_HUMAN.AHLFDFLER.2.0.9978.True" updatedrts="66.4968452854472" scores="256363893.960728" fdr="0.646637077500854" recomputedscores="-0.587950270307571" predictedrts="66.9486953057805" irts="66.2758814265232" pwhh="9.6680094118672564">
            <fragment mz="939.49346923828125" charge="1" ion="y7" responses="646.400507798269" signaltonoises="9.65604489677992" noises="9.72518682692292" />
            <fragment mz="679.3409423828125" charge="1" ion="y5" responses="674.666106168988" signaltonoises="6.11553559884937" noises="17.7483077818056" />
            <fragment mz="584.28271484375" charge="1" ion="b5" responses="3853.18354046211" signaltonoises="18.8254902034048" noises="18.7688508298976" />
            <fragment mz="1076.5523681640625" charge="1" ion="y8" responses="614.887232393612" signaltonoises="9.00284175969219" noises="8.69428873312039" />
            <fragment mz="826.40936279296875" charge="1" ion="y6" responses="105.11925072872" signaltonoises="3.18232461457664" noises="13.6689665471693" />
            <fragment mz="1129.578857421875" charge="1" ion="b9" responses="2057.37746492914" signaltonoises="23.2250593952398" noises="7.92718596794929" />
          </peptide>
        </decoy>
      </peptide>
      <peptide id="sp|P07919|QCR6_HUMAN.[PGE]-ELFDFLHAR.2.0.9934.False" updatedrts="66.545833315643" scores="4278527073231.27" fdr="0" recomputedscores="3.62474032612536" predictedrts="66.9552814753702" irts="66.3246004267576" pwhh="7.14409445264546">
        <fragment mz="758.3944092" charge="1" ion="y6" responses="91661.1447129162" signaltonoises="260.942569159054" noises="23.4194238884768" />
        <fragment mz="905.4628296" charge="1" ion="y7" responses="82090.7830877506" signaltonoises="229.22770953105" noises="22.4286764243334" />
        <fragment mz="643.3674316" charge="1" ion="y5" responses="77848.6957557377" signaltonoises="224.228907597371" noises="21.9689030858351" />
        <fragment mz="747.3712158" charge="1" ion="b6" responses="0" signaltonoises="1" noises="17.4834565708702" />
        <fragment mz="634.2871094" charge="1" ion="b5" responses="0" signaltonoises="1" noises="15.1769614750543" />
        <fragment mz="884.4301147" charge="1" ion="b7" responses="0" signaltonoises="1" noises="15.790815741811" />
        <decoy>
          <peptide id="sp|P07919|QCR6_HUMAN.[PGE]-EAHLFDFLR.2.0.9934.True" updatedrts="66.8507839515622" scores="20617030.5883693" fdr="1" recomputedscores="-1.68152527971003" predictedrts="66.9552814753702" irts="66.6278763503545" pwhh="4.605361859494975">
            <fragment mz="810.45086669921875" charge="1" ion="y6" responses="156.124570780105" signaltonoises="3.91943815350513" noises="14.9570204738052" />
            <fragment mz="947.509765625" charge="1" ion="y7" responses="305.025148340915" signaltonoises="4.56433889565722" noises="12.6358019783186" />
            <fragment mz="697.36676025390625" charge="1" ion="y5" responses="498.165010801541" signaltonoises="5.31906752825324" noises="14.4963319975689" />
            <fragment mz="695.31475830078125" charge="1" ion="b6" responses="697.085577769446" signaltonoises="6.95378140453827" noises="15.9255701669004" />
            <fragment mz="580.28778076171875" charge="1" ion="b5" responses="275.535621578778" signaltonoises="6.43867565369524" noises="12.5729492480286" />
            <fragment mz="842.3831787109375" charge="1" ion="b7" responses="0" signaltonoises="1" noises="11.3035216871243" />
          </peptide>
        </decoy>
      </peptide>
    </protein>
    <protein id="sp|P60900|PSA6_HUMAN">
      <peptide id="sp|P60900|PSA6_HUMAN.LYQVEYAFK.2.1.False" updatedrts="50.139847810035" scores="5496726336058.21" fdr="0" recomputedscores="1.99602582580279" predictedrts="49.6712619801511" irts="50.0087124741636" pwhh="8.1304736487024414">
        <fragment mz="884.4512329" charge="1" ion="y7" responses="16017.1578141115" signaltonoises="50.2490903990778" noises="16.6966265602638" />
        <fragment mz="756.3926392" charge="1" ion="y6" responses="7854.80876614793" signaltonoises="22.1938957287085" noises="22.6467192189488" />
        <fragment mz="657.3242798" charge="1" ion="y5" responses="4703.86201751084" signaltonoises="19.0361567384517" noises="24.9979062721668" />
        <fragment mz="867.4246826" charge="1" ion="b7" responses="5986.63680810415" signaltonoises="22.5090799262993" noises="17.2521902974217" />
        <fragment mz="1047.514526" charge="1" ion="y8" responses="3908.17789602442" signaltonoises="22.8803957300265" noises="12.3873478306695" />
        <fragment mz="405.2132568" charge="1" ion="b3" responses="3784.9778037447" signaltonoises="17.4411100720535" noises="19.9670676163921" />
        <decoy>
          <peptide id="sp|P60900|PSA6_HUMAN.FAYEVQYLK.2.1.True" updatedrts="51.5407806741657" scores="3308123.01091244" fdr="1" recomputedscores="-4.23904856875573" predictedrts="49.6712619801511" irts="51.401951766765" pwhh="2.6603367864280409">
            <fragment mz="942.49310302734375" charge="1" ion="y7" responses="697.236518269193" signaltonoises="8.59715665757632" noises="14.1168348729251" />
            <fragment mz="779.4298095703125" charge="1" ion="y6" responses="282.346991513032" signaltonoises="3.42477751563674" noises="17.2349482286937" />
            <fragment mz="650.38720703125" charge="1" ion="y5" responses="649.698945870815" signaltonoises="5.23750914467359" noises="16.7852061259725" />
            <fragment mz="901.4090576171875" charge="1" ion="b7" responses="162.646190802865" signaltonoises="3.20363428174442" noises="16.3456617863832" />
            <fragment mz="1013.5302124023438" charge="1" ion="y8" responses="493.075388529411" signaltonoises="8.85582918702915" noises="10.0769558322973" />
            <fragment mz="382.1761474609375" charge="1" ion="b3" responses="0" signaltonoises="1" noises="13.6731144991919" />
          </peptide>
        </decoy>
      </peptide>
      <peptide id="sp|P60900|PSA6_HUMAN.ILTEAEIDAHLVALAERD.3.0.9987.False" updatedrts="69.0944573954759" scores="3031309151.80161" fdr="0.129807692307692" recomputedscores="0.700537048360534" predictedrts="69.1311809690423" irts="68.8592281030787" pwhh="8.5245356837869455">
        <fragment mz="770.4294434" charge="1" ion="b7" responses="875.30230377345" signaltonoises="8.96369296020179" noises="13.3310077216999" />
        <fragment mz="1209.622192" charge="1" ion="y11" responses="4087.267352364" signaltonoises="22.451074849277" noises="12.0290884294417" />
        <fragment mz="726.3780518" charge="2" ion="y13" responses="1498.22447414849" signaltonoises="7.98496347168982" noises="15.9272239058765" />
        <fragment mz="773.4152222" charge="1" ion="y7" responses="8630.36534048456" signaltonoises="31.0555790503989" noises="17.9553790322969" />
        <fragment mz="886.4992676" charge="1" ion="y8" responses="4048.19459269148" signaltonoises="25.250541268635" noises="13.8391437005827" />
        <fragment mz="603.3096924" charge="1" ion="y5" responses="2090.14931965516" signaltonoises="10.6963361577893" noises="15.7040575026989" />
        <decoy>
          <peptide id="sp|P60900|PSA6_HUMAN.REALAVLHADIEAETLID.3.0.9987.True" updatedrts="68.5748552233782" scores="1292524.18518599" fdr="1" recomputedscores="-2.68964330036399" predictedrts="69.1311809690423" irts="68.3424794556431" pwhh="2.977641897335555">
            <fragment mz="753.46173095703125" charge="1" ion="b7" responses="0" signaltonoises="1" noises="7.5661377664899" />
            <fragment mz="1226.5899658203125" charge="1" ion="y11" responses="75.1221170407717" signaltonoises="3.97941993512142" noises="6.80275861634474" />
            <fragment mz="719.87481689453125" charge="2" ion="y13" responses="173.052790063532" signaltonoises="13.345204084092" noises="2.77377843407289" />
            <fragment mz="790.38287353515625" charge="1" ion="y7" responses="168.939520609643" signaltonoises="3.59145895815924" noises="15.7855881922461" />
            <fragment mz="903.46697998046875" charge="1" ion="y8" responses="0" signaltonoises="1" noises="20.1204342148953" />
            <fragment mz="590.30316162109375" charge="1" ion="y5" responses="1890.44461025815" signaltonoises="18.6155468158654" noises="14.3547516669925" />
          </peptide>
        </decoy>
      </peptide>
      <peptide id="sp|P60900|PSA6_HUMAN.AINQGGLTSVAVR.2.0.9844.False" updatedrts="38.7076678586723" scores="1387457254357.42" fdr="0" recomputedscores="2.40711973745681" predictedrts="38.7025043172142" irts="38.6393151845849" pwhh="6.7769327660545411">
        <fragment mz="859.4995728" charge="1" ion="y9" responses="18710.4558514629" signaltonoises="150.104281199523" noises="8.41849246999159" />
        <fragment mz="987.5581665" charge="1" ion="y10" responses="4229.52774670147" signaltonoises="41.8272597454062" noises="7.96066946512967" />
        <fragment mz="1111.610596" charge="1" ion="b12" responses="20591.5590946369" signaltonoises="126.234643909819" noises="11.2160371303795" />
        <fragment mz="1101.601074" charge="1" ion="y11" responses="4523.26027400143" signaltonoises="34.4142423418538" noises="7.82810354833839" />
        <fragment mz="427.22995" charge="1" ion="b4" responses="1190.69063014783" signaltonoises="9.94044874927166" noises="14.2661618156192" />
        <fragment mz="299.1713867" charge="1" ion="b3" responses="8694.37660017232" signaltonoises="23.7870929749728" noises="16.0600822363693" />
        <decoy>
          <peptide id="sp|P60900|PSA6_HUMAN.VAVSTLGGQNIAR.2.0.9844.True" updatedrts="37.7482" scores="111482591.329145" fdr="1" recomputedscores="-1.69763454157963" predictedrts="38.7025043172142" irts="37.6851164824794" pwhh="1.2155689950579653">
            <fragment mz="929.51629638671875" charge="1" ion="y9" responses="145.616126244933" signaltonoises="6.05859155650302" noises="9.76816873417866" />
            <fragment mz="1016.54833984375" charge="1" ion="y10" responses="110.176261015358" signaltonoises="4.01306720288141" noises="10.7093179955035" />
            <fragment mz="1111.610595703125" charge="1" ion="b12" responses="286.081155960253" signaltonoises="6.2113839094264" noises="13.8737863523693" />
            <fragment mz="1115.61669921875" charge="1" ion="y11" responses="38.8499967421831" signaltonoises="6.69792170504885" noises="2.46613580865278" />
            <fragment mz="357.2132568359375" charge="1" ion="b4" responses="0" signaltonoises="1" noises="17.7667360599537" />
            <fragment mz="270.18121337890625" charge="1" ion="b3" responses="0" signaltonoises="1" noises="9.61094090183903" />
          </peptide>
        </decoy>
      </peptide>
      <peptide id="sp|P60900|PSA6_HUMAN.C[CAM]DPAGYYC[CAM]GFK.2.0.9748.False" updatedrts="41.1594648780454" scores="2258585199618.54" fdr="0" recomputedscores="3.66739835719907" predictedrts="41.0585129249169" irts="41.0776475503499" pwhh="5.8112700719564021">
        <fragment mz="1062.471313" charge="1" ion="y9" responses="9506.20199616139" signaltonoises="57.8541617170561" noises="12.8373773000421" />
        <fragment mz="894.3814697" charge="1" ion="y7" responses="6291.72117050912" signaltonoises="30.2213063091104" noises="13.4941380477628" />
        <fragment mz="965.4185791" charge="1" ion="y8" responses="4352.3278057823" signaltonoises="33.4608358217994" noises="10.4771507673842" />
        <fragment mz="373.1176453" charge="1" ion="b3" responses="1084.33928343365" signaltonoises="12.7521760211863" noises="7.90305684187366" />
        <fragment mz="276.0648804" charge="1" ion="b2" responses="4688.58911611693" signaltonoises="48.8998798389159" noises="8.24008003506104" />
        <fragment mz="147.1128082" charge="1" ion="y1" responses="1398.14014158599" signaltonoises="6.56082019267412" noises="24.0425395709993" />
        <decoy>
          <peptide id="sp|P60900|PSA6_HUMAN.FGC[CAM]YYGAPDC[CAM]K.2.0.9748.True" updatedrts="42.50882576958" scores="185604990.977003" fdr="0.657814096016343" recomputedscores="-0.616925127047063" predictedrts="41.0585129249169" irts="42.4195980906796" pwhh="2.0969947687490644">
            <fragment mz="1133.4390869140625" charge="1" ion="y9" responses="169.269803606766" signaltonoises="11.7589203945924" noises="4.21343448962999" />
            <fragment mz="810.3450927734375" charge="1" ion="y7" responses="0" signaltonoises="1" noises="12.7116143639717" />
            <fragment mz="973.40838623046875" charge="1" ion="y8" responses="476.184102369114" signaltonoises="11.3669591845773" noises="9.55607026873034" />
            <fragment mz="365.1278076171875" charge="1" ion="b3" responses="106.040453028416" signaltonoises="8.95971810388055" noises="3.81004485143168" />
            <fragment mz="205.09715270996094" charge="1" ion="b2" responses="146.503195868207" signaltonoises="3.59260051316119" noises="11.8624927273289" />
            <fragment mz="147.11280822753906" charge="1" ion="y1" responses="727.665930399715" signaltonoises="3.58622384855022" noises="27.2574184006191" />
          </peptide>
        </decoy>
      </peptide>
      <peptide id="sp|P60900|PSA6_HUMAN.LLDSSTVTHLFK.3.0.3662.False" updatedrts="57.5491081851932" scores="13752379.8860653" fdr="1" recomputedscores="-1.95809199540243" predictedrts="56.2072258526219" irts="57.3772830517343" pwhh="6.9655565416569942">
        <fragment mz="1134.578979" charge="1" ion="y10" responses="76.1374172592793" signaltonoises="7.73809566853168" noises="2.67889568111721" />
        <fragment mz="645.3718872" charge="1" ion="y5" responses="0" signaltonoises="1" noises="19.5457033474599" />
        <fragment mz="716.3825073" charge="1" ion="b7" responses="293.875933053518" signaltonoises="5.59487005644849" noises="16.7418365265709" />
        <fragment mz="1247.663086" charge="1" ion="y11" responses="77.6999972291661" signaltonoises="375.210918062533" noises="0.0499810909090909" />
        <fragment mz="342.2023621" charge="1" ion="b3" responses="243.673174931514" signaltonoises="4.96264323402582" noises="16.3402858542973" />
        <fragment mz="407.2652893" charge="1" ion="y3" responses="924.972383706242" signaltonoises="6.95145218678984" noises="13.8664118781039" />
        <decoy>
          <peptide id="sp|P60900|PSA6_HUMAN.FLHTVTSSDLLK.3.0.3662.True" updatedrts="54.2700111095951" scores="10199300.4309391" fdr="1" recomputedscores="-2.02505746260196" predictedrts="56.2072258526219" irts="54.1161939539262" pwhh="8.0945575094862168">
            <fragment mz="1100.5946044921875" charge="1" ion="y10" responses="38.8499999999965" signaltonoises="330.484680254878" noises="0.0499810909090909" />
            <fragment mz="575.33990478515625" charge="1" ion="y5" responses="1579.32340679211" signaltonoises="4.85069748125901" noises="59.299275450996" />
            <fragment mz="786.41448974609375" charge="1" ion="b7" responses="4903.56547904875" signaltonoises="28.2089323154018" noises="11.5672672075944" />
            <fragment mz="1213.6787109375" charge="1" ion="y11" responses="38.8410840139059" signaltonoises="330.484680254876" noises="0.0499810909090909" />
            <fragment mz="398.21865844726563" charge="1" ion="b3" responses="304.455228088921" signaltonoises="4.43165405678588" noises="12.488232966742" />
            <fragment mz="373.28094482421875" charge="1" ion="y3" responses="1548.31757536035" signaltonoises="11.7606920795837" noises="8.31706477528454" />
          </peptide>
        </decoy>
      </peptide>
      <peptide id="sp|P60900|PSA6_HUMAN.ITENIGC[CAM]VMTGMTADSR.2.0.2898.False" updatedrts="54.9620928670035" scores="297558344.064862" fdr="0.191170825335893" recomputedscores="0.396448650335054" predictedrts="54.6360272242676" irts="54.8044749720979" pwhh="3.3243680518949343">
        <fragment mz="1068.481201" charge="1" ion="y10" responses="1733.91187476252" signaltonoises="14.1462728601139" noises="7.48585444798766" />
        <fragment mz="1119.517334" charge="1" ion="b10" responses="45.856997106738" signaltonoises="3.95412884989443" noises="3.67224737194718" />
        <fragment mz="1307.579224" charge="1" ion="b12" responses="0" signaltonoises="1" noises="2.68821301432736" />
        <fragment mz="838.3723145" charge="1" ion="y8" responses="1955.87424369685" signaltonoises="14.7316296549476" noises="8.41212949972732" />
        <fragment mz="262.1509705" charge="1" ion="y2" responses="1368.02879259907" signaltonoises="22.7744550202626" noises="10.2124282324548" />
        <decoy>
          <peptide id="sp|P60900|PSA6_HUMAN.SDATMGTMVC[CAM]GINETIR.2.0.2898.True" updatedrts="54.548249706705" scores="279188019.866691" fdr="0.289844329132691" recomputedscores="0.127061186319592" predictedrts="54.6360272242676" irts="54.3929045345238" pwhh="1.6934395171492178">
            <fragment mz="1192.581298828125" charge="1" ion="y10" responses="26.4021581908536" signaltonoises="3.35631171725796" noises="4.03285435698811" />
            <fragment mz="1054.4002685546875" charge="1" ion="b10" responses="44.6665713490378" signaltonoises="6.42097423064445" noises="2.4712317701634" />
            <fragment mz="1224.5057373046875" charge="1" ion="b12" responses="50.6202852135987" signaltonoises="5.86332403336677" noises="4.6666901191137" />
            <fragment mz="962.472412109375" charge="1" ion="y8" responses="0" signaltonoises="1" noises="4.54464280414273" />
            <fragment mz="288.2030029296875" charge="1" ion="y2" responses="103.531282028715" signaltonoises="7.77355396006648" noises="4.24785122312079" />
          </peptide>
        </decoy>
      </peptide>
    </protein>
    <protein id="sp|Q16643|DREB_HUMAN">
      <peptide id="sp|Q16643|DREB_HUMAN.SPSDSSTASTPVAEQIER.2.1.False" updatedrts="34.5858762965726" scores="2293977158433.23" fdr="0" recomputedscores="3.66792860949047" predictedrts="34.8794289472191" irts="34.5401594668026" pwhh="4.68517444856047">
        <fragment mz="1129.584839" charge="1" ion="y10" responses="4973.59615169624" signaltonoises="3313.62469859187" noises="0.130120612401982" />
        <fragment mz="1200.621948" charge="1" ion="y11" responses="3190.69256187286" signaltonoises="1925.35822478682" noises="0.0923346200949082" />
        <fragment mz="1042.552734" charge="1" ion="y9" responses="1615.62826497295" signaltonoises="1346.02651848197" noises="0.104200989327436" />
        <fragment mz="745.3839111" charge="1" ion="y6" responses="1153.06692046908" signaltonoises="35.2576568667624" noises="3.66019142811963" />
        <fragment mz="545.3041992" charge="1" ion="y4" responses="718.688359464048" signaltonoises="1921.33515595487" noises="0.0499810909090909" />
        <fragment mz="387.1510315" charge="1" ion="b4" responses="2474.67404714329" signaltonoises="59.1121360261477" noises="3.42003767358502" />
        <decoy>
          <peptide id="sp|Q16643|DREB_HUMAN.EIQEAVPTSATSSDSPSR.2.1.True" updatedrts="36.4092210852765" scores="70611575.5650819" fdr="0.782029950083195" recomputedscores="-0.843784577672568" predictedrts="34.8794289472191" irts="36.3534909037511" pwhh="4.2568766586654414">
            <fragment mz="994.443603515625" charge="1" ion="y10" responses="235.936955449763" signaltonoises="283.309627653932" noises="0.116604235152375" />
            <fragment mz="1095.4913330078125" charge="1" ion="y11" responses="38.8499967421847" signaltonoises="131.196091073436" noises="0.125903023948071" />
            <fragment mz="907.41156005859375" charge="1" ion="y9" responses="254.64595628822" signaltonoises="21.7337574319776" noises="1.59962500838851" />
            <fragment mz="648.29473876953125" charge="1" ion="y6" responses="116.548876936623" signaltonoises="7.46518753683361" noises="2.5128627986936" />
            <fragment mz="446.23577880859375" charge="1" ion="y4" responses="0" signaltonoises="1" noises="0.0499810909090909" />
            <fragment mz="500.235107421875" charge="1" ion="b4" responses="0" signaltonoises="1" noises="1.96982745175279" />
          </peptide>
        </decoy>
      </peptide>
      <peptide id="sp|Q16643|DREB_HUMAN.LREDENAEPVGTTYQK.3.1.False" updatedrts="25.1451273402747" scores="91972286146615.7" fdr="0" recomputedscores="5.61479186090725" predictedrts="25.1308924324423" irts="25.1512567332928" pwhh="6.2987116392136864">
        <fragment mz="957.4271851" charge="1" ion="b8" responses="32828.7105206702" signaltonoises="292.241135200305" noises="8.0563626790248" />
        <fragment mz="1022.51532" charge="1" ion="y9" responses="0" signaltonoises="1" noises="0.10580073140993" />
        <fragment mz="697.3515015" charge="1" ion="y6" responses="18789.2179355401" signaltonoises="172.202943968989" noises="8.18033633560245" />
        <fragment mz="757.3475342" charge="1" ion="b6" responses="17342.1575095373" signaltonoises="139.93610611255" noises="9.40730581804883" />
        <fragment mz="893.4727173" charge="1" ion="y8" responses="43947.9657796961" signaltonoises="1166.53399995355" noises="2.71663500326899" />
        <fragment mz="796.4199219" charge="1" ion="y7" responses="7221.00002771434" signaltonoises="113.420244787387" noises="4.94342852411751" />
        <decoy>
          <peptide id="sp|Q16643|DREB_HUMAN.QYTTGVPEANEDERLK.3.1.True" updatedrts="26.5295199700147" scores="19699301.9406194" fdr="1" recomputedscores="-1.17338030193618" predictedrts="25.1308924324423" irts="26.5280466263177" pwhh="3.8101751690490562">
            <fragment mz="876.4097900390625" charge="1" ion="b8" responses="116.404817629866" signaltonoises="4.29229306099359" noises="8.21357738494742" />
            <fragment mz="1103.53271484375" charge="1" ion="y9" responses="38.7679907342492" signaltonoises="139.583060076345" noises="0.118258637585701" />
            <fragment mz="789.41009521484375" charge="1" ion="y6" responses="0" signaltonoises="1" noises="2.98510602100292" />
            <fragment mz="650.31439208984375" charge="1" ion="b6" responses="83.3523376574781" signaltonoises="8.1112608674145" noises="3.61192476029181" />
            <fragment mz="974.49017333984375" charge="1" ion="y8" responses="20.7640022225073" signaltonoises="3.57789805961017" noises="2.85582489578907" />
            <fragment mz="903.45306396484375" charge="1" ion="y7" responses="261.228491080855" signaltonoises="4.85472049882949" noises="9.74660638087125" />
          </peptide>
        </decoy>
      </peptide>
      <peptide id="sp|Q16643|DREB_HUMAN.KSESEVEEAAAIIAQRPDNPR.4.0.6773.False" updatedrts="49.0664455941004" scores="88015357716.5091" fdr="0.239909468125236" recomputedscores="0.245138642242449" predictedrts="49.3057044298729" irts="48.9412051136781" pwhh="7.3341446913265864">
        <fragment mz="625.8518066" charge="2" ion="y11" responses="10878.0438551173" signaltonoises="87.4299069530815" noises="8.54729711269051" />
        <fragment mz="1179.659302" charge="1" ion="y10" responses="223.782985183978" signaltonoises="9.7837467092105" noises="7.52716783590703" />
        <fragment mz="1066.575195" charge="1" ion="y9" responses="743.563628414718" signaltonoises="8.25485433444954" noises="9.36338989602205" />
        <fragment mz="789.3624878" charge="1" ion="b7" responses="5407.81741023254" signaltonoises="22.4030028978117" noises="20.6364949120263" />
        <fragment mz="918.4050903" charge="1" ion="b8" responses="7274.34755805406" signaltonoises="27.3085332360314" noises="16.3551864087302" />
        <fragment mz="905.4707031" charge="2" ion="b17" responses="0" signaltonoises="1" noises="17.8597223515124" />
        <decoy>
          <peptide id="sp|Q16643|DREB_HUMAN.PNDPRQAIIAAAEEVESESKR.4.0.6773.True" updatedrts="49.3222090043569" scores="237268186.468822" fdr="1" recomputedscores="-2.34153887746975" predictedrts="49.3057044298729" irts="49.1955639355051" pwhh="6.1022009337245517">
            <fragment mz="617.79913330078125" charge="2" ion="y11" responses="195.572054247233" signaltonoises="5.32822875791386" noises="7.95523009956654" />
            <fragment mz="1163.5538330078125" charge="1" ion="y10" responses="1799.41630225173" signaltonoises="31.5266806872565" noises="5.72695238577571" />
            <fragment mz="1092.5167236328125" charge="1" ion="y9" responses="892.5684241592" signaltonoises="5.33267903261362" noises="14.7407247683241" />
            <fragment mz="779.37945556640625" charge="1" ion="b7" responses="421.652102857784" signaltonoises="5.35084668566983" noises="28.0241864557146" />
            <fragment mz="892.46356201171875" charge="1" ion="b8" responses="132.036619083691" signaltonoises="4.57112928340112" noises="13.3740175283023" />
            <fragment mz="896.44720458984375" charge="2" ion="b17" responses="450.968158576755" signaltonoises="6.7424687819544" noises="16.4844304189905" />
          </peptide>
        </decoy>
      </peptide>
      <peptide id="sp|Q16643|DREB_HUMAN.SESEVEEAAAIIAQRPDNPR.3.0.61.False" updatedrts="56.506190325727" scores="68325910.3641828" fdr="1" recomputedscores="-1.57732111739421" predictedrts="55.7768422941841" irts="56.3400926352859" pwhh="5.9576237158863989">
        <fragment mz="1300.626709" charge="1" ion="b13" responses="150.078813053624" signaltonoises="3.24438560940608" noises="14.2366842753261" />
        <fragment mz="386.2146301" charge="1" ion="y3" responses="1076.97879065822" signaltonoises="6.35303093008337" noises="14.8585883647307" />
        <fragment mz="217.0818939" charge="2" ion="b4" responses="427.375312889743" signaltonoises="7.14365132692631" noises="21.9140370284062" />
        <fragment mz="175.1189575" charge="1" ion="y1" responses="4692.51529158977" signaltonoises="11.8530458938325" noises="32.6255336146512" />
        <fragment mz="272.1717224" charge="1" ion="y2" responses="436.748156508194" signaltonoises="4.88470106166903" noises="22.422808594167" />
        <decoy>
          <peptide id="sp|Q16643|DREB_HUMAN.PNDPRQAIIAAAEEVESESR.3.0.61.True" updatedrts="54.3553993707994" scores="21572.0937040158" fdr="1" recomputedscores="-4.93812863479064" predictedrts="55.7768422941841" irts="54.2011132842401" pwhh="1.0891930550098257">
            <fragment mz="1347.7015380859375" charge="1" ion="b13" responses="273.105816882606" signaltonoises="20.6062476107977" noises="2.58327785511966" />
            <fragment mz="391.19357299804688" charge="1" ion="y3" responses="0" signaltonoises="1" noises="18.6462998440685" />
            <fragment mz="212.594970703125" charge="2" ion="b4" responses="37.535774912795" signaltonoises="319.314192095126" noises="0.0499810909090909" />
            <fragment mz="175.11895751953125" charge="1" ion="y1" responses="237.828576031874" signaltonoises="4.31116572719641" noises="25.9584815535746" />
            <fragment mz="262.15097045898438" charge="1" ion="y2" responses="1509.13682126633" signaltonoises="9.62950202548221" noises="16.4811932898569" />
          </peptide>
        </decoy>
      </peptide>
      <peptide id="sp|Q16643|DREB_HUMAN.YVLINWVGEDVPDAR.2.0.2257.False" updatedrts="69.2683442859905" scores="4282470884.3025" fdr="0.130452180872349" recomputedscores="0.692394600221864" predictedrts="69.5839876697472" irts="69.0321600504519" pwhh="4.096277203728909">
        <fragment mz="1143.542969" charge="1" ion="y10" responses="2359.95373571934" signaltonoises="12.9224685552127" noises="12.4599347151702" />
        <fragment mz="1483.754028" charge="1" ion="y13" responses="450.529004838738" signaltonoises="13.248684050742" noises="4.72094351556993" />
        <fragment mz="1257.585815" charge="1" ion="y11" responses="2485.19462297336" signaltonoises="38.4984067579093" noises="8.39912642983754" />
        <fragment mz="957.463623" charge="1" ion="y9" responses="4350.439020853" signaltonoises="28.4003766507345" noises="12.4264156216449" />
        <fragment mz="376.2230835" charge="1" ion="b3" responses="2941.52708474963" signaltonoises="32.3106475258829" noises="6.95061547330676" />
        <fragment mz="458.2357788" charge="1" ion="y4" responses="1064.29653362821" signaltonoises="10.3968680933257" noises="16.3231904324604" />
        <decoy>
          <peptide id="sp|Q16643|DREB_HUMAN.ADPVDEGVWNILVYR.2.0.2257.True" updatedrts="69.3793482016178" scores="321033952.554905" fdr="0.548050139275766" recomputedscores="-0.408930585186471" predictedrts="69.5839876697472" irts="69.1425543604466" pwhh="3.0557367567439422">
            <fragment mz="1248.673583984375" charge="1" ion="y10" responses="291.48348470088" signaltonoises="8.97279119534259" noises="7.31331476880969" />
            <fragment mz="1559.8216552734375" charge="1" ion="y13" responses="0" signaltonoises="1" noises="0.111388314647022" />
            <fragment mz="1363.700439453125" charge="1" ion="y11" responses="307.548579262454" signaltonoises="13.6993901240248" noises="3.82231322757201" />
            <fragment mz="1119.6309814453125" charge="1" ion="y9" responses="0" signaltonoises="1" noises="4.84623001730104" />
            <fragment mz="284.12408447265625" charge="1" ion="b3" responses="225.743646005906" signaltonoises="4.09627061157116" noises="12.7419203954318" />
            <fragment mz="550.33477783203125" charge="1" ion="y4" responses="108.165769131771" signaltonoises="8.20192026815869" noises="4.13551573225706" />
          </peptide>
        </decoy>
      </peptide>
    </protein>
    <protein id="sp|P55036|PSMD4_HUMAN">
      <peptide id="sp|P55036|PSMD4_HUMAN.SNPENNVGLITLAN[Dea]DC[CAM]EVLTTLTPDTGR.3.1.False" updatedrts="77.385898441457" scores="1267592858716.89" fdr="0" recomputedscores="3.71450489242796" predictedrts="77.9246323963311" irts="77.1051346367352" pwhh="5.935577393089206">
        <fragment mz="1173.647339" charge="1" ion="y11" responses="1008.74226387528" signaltonoises="613.12813930952" noises="0.119195497081422" />
        <fragment mz="1074.578979" charge="1" ion="y10" responses="2374.06828404871" signaltonoises="67.0557672042507" noises="3.65445098612359" />
        <fragment mz="545.2678223" charge="1" ion="y5" responses="6133.46625283874" signaltonoises="51.4287758319381" noises="8.98260166953582" />
        <fragment mz="961.494873" charge="1" ion="y9" responses="4305.25117559697" signaltonoises="46.7178964311085" noises="6.40429840426102" />
        <fragment mz="759.3995361" charge="1" ion="y7" responses="2246.29531422881" signaltonoises="22.0405962786819" noises="7.50207549762512" />
        <fragment mz="646.3154907" charge="1" ion="y6" responses="4832.8366163445" signaltonoises="31.5281536212238" noises="9.14563325140137" />
        <decoy>
          <peptide id="sp|P55036|PSMD4_HUMAN.GTDPTLTTLVEC[CAM]DN[Dea]ALTILGVNNEPNSR.3.1.True" updatedrts="78.6722923542942" scores="16687295.7545825" fdr="1" recomputedscores="-1.21920760131277" predictedrts="77.9246323963311" irts="78.384463997204" pwhh="6.6859241964728531">
            <fragment mz="1212.6331787109375" charge="1" ion="y11" responses="218.196666712315" signaltonoises="13.1651743607973" noises="2.55435654319773" />
            <fragment mz="1099.549072265625" charge="1" ion="y10" responses="0" signaltonoises="1" noises="3.87357681186382" />
            <fragment mz="602.28924560546875" charge="1" ion="y5" responses="810.033122523277" signaltonoises="14.589307764946" noises="5.59426361877655" />
            <fragment mz="986.46502685546875" charge="1" ion="y9" responses="23.832652482318" signaltonoises="3.57999190560448" noises="3.59847597284768" />
            <fragment mz="830.3751220703125" charge="1" ion="y7" responses="274.616588931742" signaltonoises="21.7167642243702" noises="2.38805329445555" />
            <fragment mz="716.33221435546875" charge="1" ion="y6" responses="75.096464699851" signaltonoises="3.55389896199633" noises="7.4084170284275" />
          </peptide>
        </decoy>
      </peptide>
      <peptide id="sp|P55036|PSMD4_HUMAN.SNPENNVGLITLANDC[CAM]EVLTTLTPDTGR.3.0.9996.False" updatedrts="77.4076460523573" scores="6371256491.74344" fdr="0.0216021602160216" recomputedscores="1.41575019770755" predictedrts="77.8650954342847" irts="77.126762815217" pwhh="5.935577393089206">
        <fragment mz="1074.578979" charge="1" ion="y10" responses="2374.06828404871" signaltonoises="67.0338941236513" noises="3.65564342917066" />
        <fragment mz="1302.689941" charge="1" ion="y12" responses="0" signaltonoises="1" noises="0.156975934175809" />
        <fragment mz="646.3154907" charge="1" ion="y6" responses="4722.2179437914" signaltonoises="31.5214648067449" noises="9.09365826776596" />
        <fragment mz="545.2678223" charge="1" ion="y5" responses="6133.46625283874" signaltonoises="51.9919581043778" noises="8.88530119836461" />
        <fragment mz="333.1880798" charge="1" ion="y3" responses="4346.76325943016" signaltonoises="45.2091793850798" noises="7.5107958944763" />
        <fragment mz="588.2807007" charge="3" ion="y16" responses="0" signaltonoises="1" noises="4.8197278582" />
        <decoy>
          <peptide id="sp|P55036|PSMD4_HUMAN.GTDPTLTTLVEC[CAM]DNALTILGVNNEPNSR.3.0.9996.True" updatedrts="76.7668870862741" scores="18676765.064707" fdr="0.896078431372549" recomputedscores="-1.02208098912594" predictedrts="77.8650954342847" irts="76.4895227364872" pwhh="3.7993825803878867">
            <fragment mz="1099.549072265625" charge="1" ion="y10" responses="0" signaltonoises="1" noises="4.20693980965399" />
            <fragment mz="1313.6807861328125" charge="1" ion="y12" responses="65.2222791272146" signaltonoises="6.8187508296563" noises="2.29128499401212" />
            <fragment mz="716.33221435546875" charge="1" ion="y6" responses="0" signaltonoises="1" noises="8.37463115081424" />
            <fragment mz="602.28924560546875" charge="1" ion="y5" responses="69.3476375690487" signaltonoises="3.50590247359802" noises="5.09149976848482" />
            <fragment mz="376.19390869140625" charge="1" ion="y3" responses="134.591538653218" signaltonoises="9.11521306127356" noises="3.67274040043043" />
            <fragment mz="576.29547119140625" charge="3" ion="y16" responses="349.285332940227" signaltonoises="19.4760367469181" noises="2.7728916068263" />
          </peptide>
        </decoy>
      </peptide>
      <peptide id="sp|P55036|PSMD4_HUMAN.LQAQQDAVNIVC[CAM]HSK.3.0.9945.False" updatedrts="37.7099528052386" scores="71046400513.9711" fdr="0.0224921277552857" recomputedscores="1.40807771087931" predictedrts="37.9805093018759" irts="37.6470793317082" pwhh="6.5677083895155244">
        <fragment mz="1469.716553" charge="1" ion="y13" responses="0" signaltonoises="1" noises="0.0499810909090909" />
        <fragment mz="630.3027954" charge="1" ion="y5" responses="15235.5855415464" signaltonoises="50.7867802330468" noises="21.3812096326637" />
        <fragment mz="857.4298096" charge="1" ion="y7" responses="15516.6564657118" signaltonoises="55.161407336842" noises="16.9705205439309" />
        <fragment mz="684.3311157" charge="1" ion="b6" responses="3037.6832206445" signaltonoises="12.2818678846762" noises="22.809238938922" />
        <fragment mz="755.3682251" charge="1" ion="b7" responses="3911.56311205134" signaltonoises="18.7330850104137" noises="18.9608540589934" />
        <fragment mz="1027.535278" charge="1" ion="y9" responses="3559.86138832896" signaltonoises="25.6437441981467" noises="9.14760648488107" />
        <decoy>
          <peptide id="sp|P55036|PSMD4_HUMAN.SHC[CAM]VINVADQQAQLK.3.0.9945.True" updatedrts="39.6422602889499" scores="5793414.31904324" fdr="1" recomputedscores="-2.68856034160507" predictedrts="37.9805093018759" irts="39.5687750679025" pwhh="7.7692721973965986">
            <fragment mz="1486.7681884765625" charge="1" ion="y13" responses="0" signaltonoises="1" noises="0.0499810909090909" />
            <fragment mz="587.35113525390625" charge="1" ion="y5" responses="275.73890484505" signaltonoises="8.56871237662634" noises="11.5436337367382" />
            <fragment mz="830.4366455078125" charge="1" ion="y7" responses="0" signaltonoises="1" noises="17.1875687093403" />
            <fragment mz="711.32427978515625" charge="1" ion="b6" responses="25993.3974456424" signaltonoises="46.9375199439626" noises="36.7913258265318" />
            <fragment mz="810.3927001953125" charge="1" ion="b7" responses="13323.0892709612" signaltonoises="43.1465168976694" noises="18.2393642017916" />
            <fragment mz="1000.5421752929688" charge="1" ion="y9" responses="0" signaltonoises="1" noises="7.16354129991149" />
          </peptide>
        </decoy>
      </peptide>
      <peptide id="sp|P55036|PSMD4_HUMAN.LQ[Dea]AQQDAVNIVC[CAM]HSK.3.0.9899.False" updatedrts="37.7389724234499" scores="1767463578681.89" fdr="0" recomputedscores="2.80388610435254" predictedrts="37.8307870649444" irts="37.6759395814628" pwhh="6.4224561223863637">
        <fragment mz="630.3027954" charge="1" ion="y5" responses="14585.8627760579" signaltonoises="50.8712602377335" noises="20.8768975233664" />
        <fragment mz="1469.716553" charge="1" ion="y13" responses="0" signaltonoises="1" noises="0.0499810909090909" />
        <fragment mz="857.4298096" charge="1" ion="y7" responses="15516.6564657118" signaltonoises="57.4370079053783" noises="16.2981643818246" />
        <fragment mz="743.3868408" charge="1" ion="y6" responses="4350.97949607046" signaltonoises="18.6032033413943" noises="19.5062430254535" />
        <fragment mz="956.49823" charge="1" ion="y8" responses="3215.45692990812" signaltonoises="20.9360371190348" noises="14.6651210066614" />
        <fragment mz="1142.562256" charge="1" ion="y10" responses="3053.30405743797" signaltonoises="29.9323276579313" noises="7.66777491811604" />
        <decoy>
          <peptide id="sp|P55036|PSMD4_HUMAN.SHC[CAM]VINVADQQAQ[Dea]LK.3.0.9899.True" updatedrts="39.0714166666667" scores="1412098.85560833" fdr="1" recomputedscores="-3.29475105433782" predictedrts="37.8307870649444" irts="39.0010663754596" pwhh="7.5846766466555255">
            <fragment mz="588.33514404296875" charge="1" ion="y5" responses="120.17419563261" signaltonoises="4.30113271861226" noises="15.1027715060221" />
            <fragment mz="1487.752197265625" charge="1" ion="y13" responses="0" signaltonoises="1" noises="0.0499810909090909" />
            <fragment mz="831.420654296875" charge="1" ion="y7" responses="1542.24274590758" signaltonoises="8.73331785869771" noises="18.8751649108531" />
            <fragment mz="716.39373779296875" charge="1" ion="y6" responses="680.764569311222" signaltonoises="6.90029386575802" noises="18.0920332035181" />
            <fragment mz="902.457763671875" charge="1" ion="y8" responses="367.702182801757" signaltonoises="7.49110130220547" noises="11.7072303963013" />
            <fragment mz="1115.569091796875" charge="1" ion="y10" responses="87.5084503659849" signaltonoises="7.39275291084819" noises="4.0650153211663" />
          </peptide>
        </decoy>
      </peptide>
      <peptide id="sp|P55036|PSMD4_HUMAN.IIAFVGSPVEDNEKDLVK.3.0.6416.False" updatedrts="54.8119046461904" scores="5619177758697.99" fdr="0" recomputedscores="2.60198310882563" predictedrts="54.7619386984688" irts="54.6551115472827" pwhh="6.5173301509309729">
        <fragment mz="873.9490967" charge="2" ion="y16" responses="11136.1827255231" signaltonoises="97.4417644939684" noises="9.39079907666359" />
        <fragment mz="1429.716919" charge="1" ion="y13" responses="3453.49579304545" signaltonoises="77.0653563268278" noises="3.98529016677282" />
        <fragment mz="1089.542236" charge="1" ion="y9" responses="7583.68774940197" signaltonoises="39.735793197373" noises="15.5431108518327" />
        <fragment mz="764.8963013" charge="2" ion="y14" responses="6232.82531078573" signaltonoises="72.0129680299769" noises="7.64026142889372" />
        <fragment mz="1188.610718" charge="1" ion="y10" responses="2745.44427551196" signaltonoises="17.3774365824404" noises="11.5647952584571" />
        <fragment mz="960.4996338" charge="1" ion="y8" responses="2479.93636152034" signaltonoises="14.4717757729829" noises="17.2371220569534" />
        <decoy>
          <peptide id="sp|P55036|PSMD4_HUMAN.VLDKENDEVPSGVFAIIK.3.0.6416.True" updatedrts="53.0281759262198" scores="134502774.961202" fdr="1" recomputedscores="-1.9002322037564" predictedrts="54.7619386984688" irts="52.8811786175652" pwhh="1.5786335282459718">
            <fragment mz="880.9569091796875" charge="2" ion="y16" responses="95.7540455314193" signaltonoises="5.0037533067315" noises="6.37526000444005" />
            <fragment mz="1388.7420654296875" charge="1" ion="y13" responses="38.7679907342501" signaltonoises="93.0016403188272" noises="0.177490444879069" />
            <fragment mz="931.5611572265625" charge="1" ion="y9" responses="118.013248439773" signaltonoises="4.49952690909584" noises="9.16746626586448" />
            <fragment mz="759.39593505859375" charge="2" ion="y14" responses="628.451331282107" signaltonoises="6.71946441211544" noises="19.5977383629192" />
            <fragment mz="1030.6295166015625" charge="1" ion="y10" responses="0" signaltonoises="1" noises="4.23021044752356" />
            <fragment mz="834.50836181640625" charge="1" ion="y8" responses="3432.36480111947" signaltonoises="30.0256607166133" noises="9.5775331407613" />
          </peptide>
        </decoy>
      </peptide>
    </protein>
    <protein id="sp|Q86U42|PABP2_HUMAN">
      <peptide id="sp|Q86U42|PABP2_HUMAN.APPGAPGPGPGSGAPGSQ[Dea]EEEEEPGLVEGDPGDGAIEDPELEAIK.4.1.False" updatedrts="61.9174190205217" scores="550711651976.454" fdr="0" recomputedscores="5.04930417272481" predictedrts="62.2703530246587" irts="61.7216042207955" pwhh="8.4015556383685457">
        <fragment mz="1156.609619" charge="1" ion="y10" responses="4329.16244303" signaltonoises="77.6164895526096" noises="4.15213368998981" />
        <fragment mz="1441.670654" charge="1" ion="b18" responses="0" signaltonoises="1" noises="2.60652972231989" />
        <fragment mz="1284.668213" charge="1" ion="y12" responses="4413.00118277162" signaltonoises="83.8656955359547" noises="2.67146859702127" />
        <fragment mz="1553.769287" charge="1" ion="y15" responses="5155.12308199914" signaltonoises="113.815298161955" noises="2.69990703203275" />
        <fragment mz="1071.521729" charge="1" ion="b14" responses="18991.4052691906" signaltonoises="106.005452853476" noises="8.94831489474344" />
        <fragment mz="799.4559937" charge="1" ion="y7" responses="25982.305622893" signaltonoises="176.278975015485" noises="8.6640885437251" />
        <decoy>
          <peptide id="sp|Q86U42|PABP2_HUMAN.IAELEPDEIAGDGPDGEVLGPEEEEEQ[Dea]SGPAGSGPGPGPAGPPAK.4.1.True" updatedrts="63.4343141588328" scores="110904.702081504" fdr="1" recomputedscores="-1.77770521180551" predictedrts="62.2703530246587" irts="63.2301689518845" pwhh="2.6049335314129589">
            <fragment mz="848.46246337890625" charge="1" ion="y10" responses="144.866835272639" signaltonoises="13.4524157288651" noises="2.56544533176914" />
            <fragment mz="1807.8232421875" charge="1" ion="b18" responses="0" signaltonoises="1" noises="-1" />
            <fragment mz="1002.5366821289063" charge="1" ion="y12" responses="89.1424464366518" signaltonoises="6.3315282998215" noises="2.68575512577448" />
            <fragment mz="1217.6273193359375" charge="1" ion="y15" responses="116.48670753662" signaltonoises="6.41567284286575" noises="2.57585975099922" />
            <fragment mz="1407.663818359375" charge="1" ion="b14" responses="0" signaltonoises="1" noises="8.01367188298946" />
            <fragment mz="637.36676025390625" charge="1" ion="y7" responses="29.3740455505136" signaltonoises="7.33986771944387" noises="1.98999826574171" />
          </peptide>
        </decoy>
      </peptide>
      <peptide id="sp|Q86U42|PABP2_HUMAN.TSLALDESLFR.2.1.False" updatedrts="61.8212732922964" scores="573736921807758" fdr="0" recomputedscores="4.48642884006112" predictedrts="62.0632456429208" irts="61.6259865007683" pwhh="6.3538027840802869">
        <fragment mz="879.4570313" charge="1" ion="y7" responses="43426.1341956524" signaltonoises="123.560079617848" noises="22.1784635879228" />
        <fragment mz="950.4942017" charge="1" ion="y8" responses="39650.0163947119" signaltonoises="114.05444106909" noises="24.4580527650348" />
        <fragment mz="766.3729858" charge="1" ion="y6" responses="38086.0360191802" signaltonoises="99.2942254208085" noises="22.5518936633409" />
        <fragment mz="651.3460693" charge="1" ion="y5" responses="18325.2829448704" signaltonoises="80.1427517749984" noises="15.4012147525392" />
        <fragment mz="1063.578247" charge="1" ion="y9" responses="11640.8790849014" signaltonoises="60.3506470369241" noises="14.37926192821" />
        <fragment mz="1077.546265" charge="1" ion="b10" responses="2149.60868777341" signaltonoises="7.00050859189364" noises="21.5163587099988" />
        <decoy>
          <peptide id="sp|Q86U42|PABP2_HUMAN.FLSEDLALSTR.2.1.True" updatedrts="62.9796510501251" scores="78667489.2313062" fdr="1" recomputedscores="-2.37513713103721" predictedrts="62.0632456429208" irts="62.7780027388084" pwhh="2.2346723948445057">
            <fragment mz="775.43084716796875" charge="1" ion="y7" responses="390.682841801945" signaltonoises="5.01428751778995" noises="21.3360256648442" />
            <fragment mz="904.47344970703125" charge="1" ion="y8" responses="0" signaltonoises="1" noises="14.7151812283172" />
            <fragment mz="660.4039306640625" charge="1" ion="y6" responses="328.872550665634" signaltonoises="6.31875488798407" noises="10.6765548444414" />
            <fragment mz="547.31982421875" charge="1" ion="y5" responses="1478.41709191742" signaltonoises="13.6421178844683" noises="14.379265267476" />
            <fragment mz="991.5054931640625" charge="1" ion="y9" responses="463.107621350996" signaltonoises="5.38977871389464" noises="15.8233613678273" />
            <fragment mz="1077.5462646484375" charge="1" ion="b10" responses="600.193389208965" signaltonoises="5.18136133169539" noises="26.706518334534" />
          </peptide>
        </decoy>
      </peptide>
      <peptide id="sp|Q86U42|PABP2_HUMAN.AAAAAAAAGAAGGRGSGPGR.2.0.9999.False" updatedrts="63.1972270697835" scores="16406970675346.7" fdr="0" recomputedscores="3.45767169770401" predictedrts="63.3166490195479" irts="62.994383885598" pwhh="11.187405189741611">
        <fragment mz="999.5078735" charge="1" ion="y12" responses="0" signaltonoises="1" noises="12.2517000793541" />
        <fragment mz="569.3041992" charge="1" ion="b8" responses="23047.2875650641" signaltonoises="64.4551439556027" noises="19.0078798481903" />
        <fragment mz="498.2670593" charge="1" ion="b7" responses="27555.5735972637" signaltonoises="76.0859090471605" noises="18.1201180256347" />
        <fragment mz="427.22995" charge="1" ion="b6" responses="30756.8182323896" signaltonoises="74.5939952933765" noises="19.4557657335743" />
        <fragment mz="356.1928406" charge="1" ion="b5" responses="24063.1105293526" signaltonoises="64.4532622422901" noises="19.8194154871887" />
        <fragment mz="285.1557312" charge="2" ion="b8" responses="20921.0569262603" signaltonoises="69.8748199588048" noises="14.9001387095288" />
        <decoy>
          <peptide id="sp|Q86U42|PABP2_HUMAN.GPGSGRGGAAGAAAAAAAAR.2.0.9999.True" updatedrts="63.2203166666667" scores="2469913208.0106" fdr="0.524693520140105" recomputedscores="-0.364675011610438" predictedrts="63.3166490195479" irts="63.0173466802127" pwhh="6.4591138388489915">
            <fragment mz="942.51153564453125" charge="1" ion="y12" responses="202.917138017667" signaltonoises="3.87460536817202" noises="15.0695805390917" />
            <fragment mz="626.30047607421875" charge="1" ion="b8" responses="221.82894021628" signaltonoises="4.31383543321923" noises="15.7168549260544" />
            <fragment mz="569.279052734375" charge="1" ion="b7" responses="5569.1380116854" signaltonoises="24.4890578945672" noises="20.0057994097886" />
            <fragment mz="512.257568359375" charge="1" ion="b6" responses="103.675215669107" signaltonoises="6.06221199900965" noises="9.24675800611928" />
            <fragment mz="356.15646362304688" charge="1" ion="b5" responses="1518.64849309031" signaltonoises="9.3323208771276" noises="19.0579863155532" />
            <fragment mz="313.65390014648438" charge="2" ion="b8" responses="0" signaltonoises="1" noises="0.0499810909090909" />
          </peptide>
        </decoy>
      </peptide>
      <peptide id="sp|Q86U42|PABP2_HUMAN.[CRM]-AAAAAAAAAAGAAGGR.2.0.9999.False" updatedrts="52.0397066558167" scores="466680166871180" fdr="0" recomputedscores="5.09266588644851" predictedrts="52.3774034295052" irts="51.8981377722002" pwhh="7.6780741413189277">
        <fragment mz="772.4060059" charge="1" ion="y10" responses="58733.6605805839" signaltonoises="157.465196049317" noises="23.9365575134015" />
        <fragment mz="701.3688965" charge="1" ion="y9" responses="63009.2639953191" signaltonoises="137.322239216184" noises="25.7874074498657" />
        <fragment mz="843.4431152" charge="1" ion="y11" responses="48288.3882702246" signaltonoises="105.894252922003" noises="27.3469938612849" />
        <fragment mz="630.3317871" charge="1" ion="y8" responses="53389.8458096249" signaltonoises="131.399401005554" noises="26.1554303336991" />
        <fragment mz="914.4802246" charge="1" ion="y12" responses="31218.0383076062" signaltonoises="113.410223053939" noises="18.4494149733156" />
        <fragment mz="985.517395" charge="1" ion="y13" responses="15374.0481400137" signaltonoises="43.2055919060297" noises="19.7253207877974" />
        <decoy>
          <peptide id="sp|Q86U42|PABP2_HUMAN.[CRM]-GGAAGAAAAAAAAAAR.2.0.9999.True" updatedrts="51.6371374265019" scores="493309274.893429" fdr="0.803707381661701" recomputedscores="-0.883389096692081" predictedrts="52.3774034295052" irts="51.4977793520116" pwhh="6.8964199919406859">
            <fragment mz="814.4530029296875" charge="1" ion="y10" responses="4610.69888504193" signaltonoises="18.3912861793098" noises="17.7010226949071" />
            <fragment mz="743.4158935546875" charge="1" ion="y9" responses="291.767334298524" signaltonoises="4.45558545771156" noises="16.9473606397274" />
            <fragment mz="885.4901123046875" charge="1" ion="y11" responses="250.958769898355" signaltonoises="6.86088743314417" noises="12.9763938128313" />
            <fragment mz="672.37872314453125" charge="1" ion="y8" responses="2750.5807099869" signaltonoises="13.2708457633072" noises="17.4285109802212" />
            <fragment mz="942.51153564453125" charge="1" ion="y12" responses="552.210054637536" signaltonoises="6.56995977134567" noises="13.2348581306324" />
            <fragment mz="1013.5486450195313" charge="1" ion="y13" responses="230.697863019502" signaltonoises="4.47337207412373" noises="11.0646141040284" />
          </peptide>
        </decoy>
      </peptide>
      <peptide id="sp|Q86U42|PABP2_HUMAN.APPGAPGPGPGSGAPGSQEEEEEPGLVEGDPGDGAIEDPELEAIK.4.0.9989.False" updatedrts="61.9174190205217" scores="110119389609.785" fdr="0" recomputedscores="4.35024370276824" predictedrts="62.3533085958262" irts="61.7216042207955" pwhh="8.4015556383685457">
        <fragment mz="1440.686646" charge="1" ion="b18" responses="0" signaltonoises="1" noises="2.48519038898439" />
        <fragment mz="1227.646729" charge="1" ion="y11" responses="1001.35784529456" signaltonoises="55.0588898479917" noises="2.53335301571531" />
        <fragment mz="1284.668213" charge="1" ion="y12" responses="4413.00118277162" signaltonoises="86.7171554308986" noises="2.58362455362344" />
        <fragment mz="1553.769287" charge="1" ion="y15" responses="5320.04788257918" signaltonoises="116.168866017232" noises="2.65532854283377" />
        <fragment mz="1071.521729" charge="1" ion="b14" responses="18991.4052691906" signaltonoises="98.8869413148992" noises="9.59247156479558" />
        <fragment mz="799.4559937" charge="1" ion="y7" responses="25982.305622893" signaltonoises="168.970842206675" noises="9.03881775095357" />
        <decoy>
          <peptide id="sp|Q86U42|PABP2_HUMAN.IAELEPDEIAGDGPDGEVLGPEEEEEQSGPAGSGPGPGPAGPPAK.4.0.9989.True" updatedrts="62.9819941727243" scores="22117879.538142" fdr="0.168826069886141" recomputedscores="0.522088317066085" predictedrts="62.3533085958262" irts="62.7803329935665" pwhh="9.5500783420765352">
            <fragment mz="1807.8232421875" charge="1" ion="b18" responses="0" signaltonoises="1" noises="-1" />
            <fragment mz="945.5152587890625" charge="1" ion="y11" responses="65.1906493799383" signaltonoises="7.09493208791776" noises="2.20132578762099" />
            <fragment mz="1002.5366821289063" charge="1" ion="y12" responses="567.623548433867" signaltonoises="19.3577710938985" noises="2.84827863621765" />
            <fragment mz="1217.6273193359375" charge="1" ion="y15" responses="259.31929828643" signaltonoises="18.5533200588313" noises="2.61949210944206" />
            <fragment mz="1407.663818359375" charge="1" ion="b14" responses="223.607291362158" signaltonoises="6.46406427604054" noises="8.20310493309397" />
            <fragment mz="637.36676025390625" charge="1" ion="y7" responses="215.068564626411" signaltonoises="21.9700358457563" noises="2.31118175225207" />
          </peptide>
        </decoy>
      </peptide>
      <peptide id="sp|Q86U42|PABP2_HUMAN.[1Ac]-AAAAAAAAAAGAAGGR.2.0.9987.False" updatedrts="52.0397066558167" scores="9.47756919603687E+15" fdr="0" recomputedscores="6.40034350587039" predictedrts="52.3557243735734" irts="51.8981377722002" pwhh="7.6780741413189277">
        <fragment mz="772.4060059" charge="1" ion="y10" responses="58733.6605805839" signaltonoises="159.91882411233" noises="23.5692998777053" />
        <fragment mz="701.3688965" charge="1" ion="y9" responses="63009.2639953191" signaltonoises="137.820032086368" noises="25.694265782615" />
        <fragment mz="843.4431152" charge="1" ion="y11" responses="48288.3882702246" signaltonoises="106.483770753445" noises="27.1955948226945" />
        <fragment mz="630.3317871" charge="1" ion="y8" responses="53389.8458096249" signaltonoises="131.766875396914" noises="26.0824874881342" />
        <fragment mz="753.3889771" charge="1" ion="b10" responses="9359.34630551389" signaltonoises="23.6170937727062" noises="25.8763113500121" />
        <fragment mz="914.4802246" charge="1" ion="y12" responses="31218.0383076062" signaltonoises="113.409445105823" noises="18.4495415296849" />
        <decoy>
          <peptide id="sp|Q86U42|PABP2_HUMAN.[1Ac]-GGAAGAAAAAAAAAAR.2.0.9987.True" updatedrts="51.6371374265019" scores="32179997.0069297" fdr="1" recomputedscores="-2.0689223781959" predictedrts="52.3557243735734" irts="51.4977793520116" pwhh="6.8964199919406859">
            <fragment mz="814.4530029296875" charge="1" ion="y10" responses="4610.69888504193" signaltonoises="18.6766511258795" noises="17.4305646046683" />
            <fragment mz="743.4158935546875" charge="1" ion="y9" responses="291.767334298524" signaltonoises="4.45558545771156" noises="16.9473606397274" />
            <fragment mz="885.4901123046875" charge="1" ion="y11" responses="250.958769898355" signaltonoises="6.92418874619472" noises="12.8577629093244" />
            <fragment mz="672.37872314453125" charge="1" ion="y8" responses="2750.5807099869" signaltonoises="13.3593424376699" noises="17.3130587962503" />
            <fragment mz="711.342041015625" charge="1" ion="b10" responses="211.452376677948" signaltonoises="4.59500862651135" noises="20.7193782780468" />
            <fragment mz="942.51153564453125" charge="1" ion="y12" responses="510.831705598243" signaltonoises="6.20438863638807" noises="13.2135322518797" />
          </peptide>
        </decoy>
      </peptide>
    </protein>
    <protein id="sp|Q99614|TTC1_HUMAN">
      <peptide id="sp|Q99614|TTC1_HUMAN.AIQLNPSYIR.2.0.9998.False" updatedrts="47.0993632641508" scores="193862326940396" fdr="0" recomputedscores="3.60586014907134" predictedrts="47.3542877393904" irts="46.9849255059694" pwhh="7.0100899552397609">
        <fragment mz="635.3511353" charge="1" ion="y5" responses="86888.8975325243" signaltonoises="187.100144337182" noises="31.2449869709913" />
        <fragment mz="749.394043" charge="1" ion="y6" responses="57745.6248699589" signaltonoises="109.499739585187" noises="35.1319443631245" />
        <fragment mz="862.4781494" charge="1" ion="y7" responses="46166.3426489124" signaltonoises="174.991877452232" noises="18.2183076627536" />
        <fragment mz="990.5366821" charge="1" ion="y8" responses="33513.3608173828" signaltonoises="117.016426083046" noises="19.4155593383419" />
        <fragment mz="540.3140259" charge="1" ion="b5" responses="8369.42188960947" signaltonoises="33.1485047220435" noises="18.1098506704708" />
        <fragment mz="426.2710876" charge="1" ion="b4" responses="8297.3873940161" signaltonoises="41.0299664798851" noises="12.3448588734891" />
        <decoy>
          <peptide id="sp|Q99614|TTC1_HUMAN.IYSPNLQIAR.2.0.9998.True" updatedrts="46.6552337322445" scores="43266.719023682" fdr="1" recomputedscores="-5.12637907220248" predictedrts="47.3542877393904" irts="46.5432350219357" pwhh="3.9827933162586833">
            <fragment mz="600.38275146484375" charge="1" ion="y5" responses="787.919928272744" signaltonoises="6.39694145059017" noises="17.9513648758102" />
            <fragment mz="714.42572021484375" charge="1" ion="y6" responses="0" signaltonoises="1" noises="13.4561870932018" />
            <fragment mz="811.47845458984375" charge="1" ion="y7" responses="117.533802258754" signaltonoises="5.87019585339582" noises="9.07683953495537" />
            <fragment mz="898.510498046875" charge="1" ion="y8" responses="352.313245335712" signaltonoises="5.65492965028474" noises="10.3504724560702" />
            <fragment mz="575.28240966796875" charge="1" ion="b5" responses="0" signaltonoises="1" noises="23.4914427594705" />
            <fragment mz="461.23947143554688" charge="1" ion="b4" responses="983.468084192929" signaltonoises="6.94233638201233" noises="18.9698600681792" />
          </peptide>
        </decoy>
      </peptide>
      <peptide id="sp|Q99614|TTC1_HUMAN.ALEMC[CAM]PSC[CAM]FQK.2.0.9985.False" updatedrts="42.7717582068268" scores="14515827990311.8" fdr="0" recomputedscores="4.46183610168257" predictedrts="43.0159828582894" irts="42.6810865690008" pwhh="7.45135843197048">
        <fragment mz="766.3552246" charge="1" ion="y6" responses="33491.0925469337" signaltonoises="147.390932073686" noises="13.9142260848459" />
        <fragment mz="1057.426392" charge="1" ion="y8" responses="9404.96297807324" signaltonoises="76.3846703424797" noises="7.79419273927384" />
        <fragment mz="926.3858643" charge="1" ion="y7" responses="12673.9676648678" signaltonoises="69.1664548406028" noises="11.5769688381908" />
        <fragment mz="702.2949219" charge="1" ion="b6" responses="0" signaltonoises="1" noises="8.75423097999918" />
        <fragment mz="1186.468994" charge="1" ion="y9" responses="5583.35341991774" signaltonoises="97.9316450592481" noises="4.98778720452358" />
        <fragment mz="314.171051" charge="1" ion="b3" responses="15450.6907826509" signaltonoises="51.8497973808398" noises="15.2469034340748" />
        <decoy>
          <peptide id="sp|Q99614|TTC1_HUMAN.QFC[CAM]SPC[CAM]MELAK.2.0.9985.True" updatedrts="44.68705" scores="384010252.650777" fdr="0.412630068173663" recomputedscores="-0.141426573778101" predictedrts="43.0159828582894" irts="44.585860060557" pwhh="3.9209969966579359">
            <fragment mz="751.34771728515625" charge="1" ion="y6" responses="565.827134324301" signaltonoises="6.33151005025607" noises="13.1556694526398" />
            <fragment mz="935.4324951171875" charge="1" ion="y8" responses="0" signaltonoises="1" noises="18.4961557579794" />
            <fragment mz="848.40045166015625" charge="1" ion="y7" responses="315.324331807658" signaltonoises="5.38152510262177" noises="12.7167643805174" />
            <fragment mz="780.28033447265625" charge="1" ion="b6" responses="148.249726814457" signaltonoises="13.7240829530122" noises="4.60121172881993" />
            <fragment mz="1095.463134765625" charge="1" ion="y9" responses="377.796651418343" signaltonoises="9.99925215150266" noises="7.87772785587124" />
            <fragment mz="436.1649169921875" charge="1" ion="b3" responses="258.881908278829" signaltonoises="9.1376424185545" noises="7.41471401876015" />
          </peptide>
        </decoy>
      </peptide>
      <peptide id="sp|Q99614|TTC1_HUMAN.KGDYIEAESSYSR.3.0.9938.False" updatedrts="27.9612696254749" scores="6.27625693426442E+16" fdr="0" recomputedscores="7.92195877761314" predictedrts="27.9687974944727" irts="27.9519334721685" pwhh="6.6354047807288765">
        <fragment mz="599.2783813" charge="1" ion="y5" responses="26834.8931933463" signaltonoises="141.383055045124" noises="14.5477467809608" />
        <fragment mz="706.3406372" charge="1" ion="b6" responses="13481.1667655294" signaltonoises="48.7531843935234" noises="18.2571065961829" />
        <fragment mz="577.2980347" charge="1" ion="b5" responses="13852.9665470933" signaltonoises="46.1492627948229" noises="18.2776069557566" />
        <fragment mz="799.3580933" charge="1" ion="y7" responses="7774.08528282719" signaltonoises="46.512437065594" noises="10.0462954909622" />
        <fragment mz="777.3777466" charge="1" ion="b7" responses="9134.63480021903" signaltonoises="54.6996337919066" noises="12.4484759309542" />
        <fragment mz="906.4203491" charge="1" ion="b8" responses="5380.11615205281" signaltonoises="51.7538427612432" noises="8.28606340676294" />
        <decoy>
          <peptide id="sp|Q99614|TTC1_HUMAN.SYSSEAEIYDGKR.3.0.9938.True" updatedrts="26.1850986657663" scores="10343351.0748922" fdr="1" recomputedscores="-1.76762188405937" predictedrts="27.9687974944727" irts="26.1855167973915" pwhh="1.0350903082124345">
            <fragment mz="638.32562255859375" charge="1" ion="y5" responses="414.664846736457" signaltonoises="6.67135102759253" noises="17.0665098568196" />
            <fragment mz="625.24639892578125" charge="1" ion="b6" responses="99.0182848430638" signaltonoises="5.33970628014291" noises="9.38986580341306" />
            <fragment mz="554.20928955078125" charge="1" ion="b5" responses="71.6604506069577" signaltonoises="5.11448333101273" noises="5.27527279612397" />
            <fragment mz="880.45233154296875" charge="1" ion="y7" responses="0" signaltonoises="1" noises="4.09428079131226" />
            <fragment mz="754.28900146484375" charge="1" ion="b7" responses="26.4124089703512" signaltonoises="3.08895957108852" noises="4.62193741719379" />
            <fragment mz="867.373046875" charge="1" ion="b8" responses="108.798268820197" signaltonoises="4.49787649907887" noises="8.90543815452117" />
          </peptide>
        </decoy>
      </peptide>
      <peptide id="sp|Q99614|TTC1_HUMAN.LLRDDEAHLQEDQGEEEC[CAM]FHDC[CAM]SASFEEEPGADKVENK.6.0.7924.False" updatedrts="43.7210421904992" scores="513688297300.677" fdr="0" recomputedscores="2.97392602737768" predictedrts="44.0026815598077" irts="43.6251573233908" pwhh="6.1125881586034909">
        <fragment mz="957.5" charge="1" ion="y9" responses="12929.0427545431" signaltonoises="76.7539893292571" noises="13.894902671389" />
        <fragment mz="1435.681152" charge="1" ion="b12" responses="772.145968411467" signaltonoises="825.162294008995" noises="0.0909109241077905" />
        <fragment mz="813.4100952" charge="1" ion="b7" responses="11284.5081205357" signaltonoises="79.4191713226231" noises="12.6824198120712" />
        <fragment mz="1086.542603" charge="1" ion="y10" responses="2082.74367955489" signaltonoises="14.2970922599362" noises="10.1334212245779" />
        <fragment mz="950.4689941" charge="1" ion="b8" responses="5547.00493313668" signaltonoises="40.1322811397784" noises="12.0922326200481" />
        <fragment mz="803.4257813" charge="1" ion="y7" responses="789.416047789545" signaltonoises="12.1354713764459" noises="10.2620361067001" />
        <decoy>
          <peptide id="sp|Q99614|TTC1_HUMAN.NEVKDAGPEEEFSASC[CAM]DHFC[CAM]EEEGQDEQLHAEDDRLLK.6.0.7924.True" updatedrts="43.2088166666667" scores="1430106.2353607" fdr="1" recomputedscores="-2.59239938530008" predictedrts="44.0026815598077" irts="43.1157448135203" pwhh="4.616679504171584">
            <fragment mz="1096.5745849609375" charge="1" ion="y9" responses="620.081742475943" signaltonoises="22.4088985313625" noises="3.74447879116459" />
            <fragment mz="1345.5906982421875" charge="1" ion="b12" responses="24.3497289648346" signaltonoises="5.01538262679585" noises="2.62432931564365" />
            <fragment mz="714.3416748046875" charge="1" ion="b7" responses="371.55431263384" signaltonoises="5.77473407407383" noises="13.9238893883727" />
            <fragment mz="1209.6585693359375" charge="1" ion="y10" responses="110.969241230042" signaltonoises="13.8030842233698" noises="2.38598205303302" />
            <fragment mz="811.39447021484375" charge="1" ion="b8" responses="185.804112287469" signaltonoises="4.90745122933356" noises="12.9160497486145" />
            <fragment mz="888.478515625" charge="1" ion="y7" responses="0" signaltonoises="1" noises="7.94125220945258" />
          </peptide>
        </decoy>
      </peptide>
      <peptide id="sp|Q99614|TTC1_HUMAN.GDYIEAESSYSR.2.0.7741.False" updatedrts="33.2559212159297" scores="97320352335.5237" fdr="0" recomputedscores="1.97010079393004" predictedrts="33.5329343369109" irts="33.2175081655239" pwhh="6.5511088656900647">
        <fragment mz="728.3209839" charge="1" ion="y6" responses="3962.29822615979" signaltonoises="45.6378396830838" noises="8.47980580724928" />
        <fragment mz="1041.484741" charge="1" ion="y9" responses="0" signaltonoises="1" noises="15.5886399239136" />
        <fragment mz="799.3580933" charge="1" ion="y7" responses="7173.66053029479" signaltonoises="56.1900814025447" noises="10.0604961734012" />
        <fragment mz="928.4006958" charge="1" ion="y8" responses="8370.54328951948" signaltonoises="48.219053192401" noises="12.7761129069131" />
        <fragment mz="336.1190186" charge="1" ion="b3" responses="3101.17266182489" signaltonoises="122.718306375613" noises="2.64298941178115" />
        <fragment mz="512.2463379" charge="1" ion="y4" responses="2377.46124924104" signaltonoises="11.8249618985277" noises="10.3343415776397" />
        <decoy>
          <peptide id="sp|Q99614|TTC1_HUMAN.SYSSEAEIYDGR.2.0.7741.True" updatedrts="35.7490651011541" scores="44237803.0208831" fdr="1" recomputedscores="-1.38122883370199" predictedrts="33.5329343369109" irts="35.6969603305347" pwhh="3.9740700336578043">
            <fragment mz="752.35736083984375" charge="1" ion="y6" responses="535.23818934009" signaltonoises="8.10947743160643" noises="5.89388931930292" />
            <fragment mz="1039.4691162109375" charge="1" ion="y9" responses="223.815702001883" signaltonoises="6.15519138830566" noises="5.00540249999011" />
            <fragment mz="823.39447021484375" charge="1" ion="y7" responses="265.918578203583" signaltonoises="3.63451539419325" noises="11.6698966198377" />
            <fragment mz="952.43707275390625" charge="1" ion="y8" responses="61.9210370145386" signaltonoises="3.45503350950743" noises="9.68755606177634" />
            <fragment mz="338.13467407226563" charge="1" ion="b3" responses="303.712085789219" signaltonoises="8.95544201636197" noises="4.56958059313578" />
            <fragment mz="510.23068237304688" charge="1" ion="y4" responses="40.5323110240927" signaltonoises="3.49127939116702" noises="6.27545230718237" />
          </peptide>
        </decoy>
      </peptide>
      <peptide id="sp|Q99614|TTC1_HUMAN.TDKLDEALEDYK.3.0.1706.False" updatedrts="43.0039092778937" scores="515707503202" fdr="0" recomputedscores="2.93893518879779" predictedrts="43.206690174988" irts="42.9119627246763" pwhh="7.0506751502452483">
        <fragment mz="667.3297119" charge="1" ion="y5" responses="11810.4889409682" signaltonoises="32.4365358741445" noises="22.526720953311" />
        <fragment mz="773.3675537" charge="1" ion="b7" responses="6420.33187066836" signaltonoises="26.2173355851016" noises="17.9975279835308" />
        <fragment mz="554.2456665" charge="1" ion="y4" responses="13473.4063311718" signaltonoises="39.9620226489723" noises="18.2450140009197" />
        <fragment mz="886.4516602" charge="1" ion="b8" responses="1094.62965130594" signaltonoises="9.79453601985157" noises="13.9340285739095" />
        <fragment mz="310.1761475" charge="1" ion="y2" responses="8346.63310965428" signaltonoises="30.0103016995703" noises="20.7203559031619" />
        <fragment mz="104.0635605" charge="3" ion="y2" responses="11882.8638496515" signaltonoises="24.1825468221546" noises="24.5468433907136" />
        <decoy>
          <peptide id="sp|Q99614|TTC1_HUMAN.YDELAEDLKDTK.3.0.1706.True" updatedrts="41.3195781590853" scores="86461198.8313931" fdr="0.748076279692205" recomputedscores="-0.782387237932389" predictedrts="43.206690174988" irts="41.2368815294532" pwhh="7.7054826061959938">
            <fragment mz="604.366455078125" charge="1" ion="y5" responses="2324.98897760177" signaltonoises="16.2185867812389" noises="17.0480939677549" />
            <fragment mz="836.33087158203125" charge="1" ion="b7" responses="122.120323272129" signaltonoises="5.7034892232695" noises="5.78738068354715" />
            <fragment mz="491.28237915039063" charge="1" ion="y4" responses="777.819135752261" signaltonoises="5.7152145887052" noises="28.4376034319027" />
            <fragment mz="949.4149169921875" charge="1" ion="b8" responses="144.694756544053" signaltonoises="4.8180648022605" noises="9.78822147033089" />
            <fragment mz="248.16047668457031" charge="1" ion="y2" responses="6017.05091524334" signaltonoises="25.9907135537047" noises="17.4808171836021" />
            <fragment mz="83.391677856445313" charge="3" ion="y2" responses="0" signaltonoises="1" noises="-1" />
          </peptide>
        </decoy>
      </peptide>
    </protein>
    <protein id="sp|O60888|CUTA_HUMAN">
      <peptide id="sp|O60888|CUTA_HUMAN.GKIEEDSEVLMMIK.3.0.9999.False" updatedrts="56.6310816297964" scores="89299645889924.2" fdr="0" recomputedscores="5.45733365806538" predictedrts="56.8558378669444" irts="56.4642980676722" pwhh="9.6094209438167031">
        <fragment mz="635.3618774" charge="1" ion="y5" responses="66416.6535501607" signaltonoises="163.618546253383" noises="21.3760159420309" />
        <fragment mz="888.3945313" charge="1" ion="b8" responses="47618.7523901739" signaltonoises="119.070270720469" noises="21.6164478595397" />
        <fragment mz="734.4302979" charge="1" ion="y6" responses="39835.0324342599" signaltonoises="123.928380799898" noises="21.1224147424002" />
        <fragment mz="987.4629517" charge="1" ion="b9" responses="19222.9011789422" signaltonoises="68.146709218001" noises="15.7752872457447" />
        <fragment mz="672.3198853" charge="1" ion="b6" responses="13001.529182997" signaltonoises="38.3270130381878" noises="23.2659819372759" />
        <fragment mz="759.3519287" charge="1" ion="b7" responses="12615.3150167609" signaltonoises="31.8920747607841" noises="18.9991532581313" />
        <decoy>
          <peptide id="sp|O60888|CUTA_HUMAN.IMMLVESDEEIKGK.3.0.9999.True" updatedrts="56.8176033795461" scores="395058981.099294" fdr="0.300073909830007" recomputedscores="0.103145860637677" predictedrts="56.8558378669444" irts="56.6497954868061" pwhh="6.3344867344272746">
            <fragment mz="574.35589599609375" charge="1" ion="y5" responses="3029.68881935152" signaltonoises="18.1294349776943" noises="14.2021967981545" />
            <fragment mz="919.42633056640625" charge="1" ion="b8" responses="341.429179598149" signaltonoises="4.55615587668458" noises="11.3887419781158" />
            <fragment mz="703.39849853515625" charge="1" ion="y6" responses="428.06329746765" signaltonoises="4.80639506870719" noises="15.9603488687538" />
            <fragment mz="1048.468994140625" charge="1" ion="b9" responses="409.03469422831" signaltonoises="11.8173405177991" noises="6.95762664721748" />
            <fragment mz="717.36737060546875" charge="1" ion="b6" responses="563.498525108474" signaltonoises="6.56057091887725" noises="22.241317745594" />
            <fragment mz="804.3994140625" charge="1" ion="b7" responses="479.028478316351" signaltonoises="6.31591955149247" noises="18.9456015988409" />
          </peptide>
        </decoy>
      </peptide>
      <peptide id="sp|O60888|CUTA_HUMAN.TQSSLVPALTDFVR.2.0.9996.False" updatedrts="71.5926903521915" scores="246439091343998" fdr="0" recomputedscores="5.98384659514397" predictedrts="71.9902321603049" irts="71.343741391678" pwhh="11.66341278920107">
        <fragment mz="918.5043335" charge="1" ion="y8" responses="330636.557686268" signaltonoises="418.162859118813" noises="35.0536747007452" />
        <fragment mz="1304.720825" charge="1" ion="y12" responses="73905.9682197695" signaltonoises="251.262876973493" noises="12.9715494741821" />
        <fragment mz="1017.572754" charge="1" ion="y9" responses="64924.562742948" signaltonoises="184.247405396941" noises="15.5514450255515" />
        <fragment mz="1217.688843" charge="1" ion="y11" responses="21862.3831146421" signaltonoises="59.3381170838863" noises="17.2542199212748" />
        <fragment mz="1130.65686" charge="1" ion="y10" responses="18962.7794619376" signaltonoises="87.1218979836746" noises="11.2675720110834" />
        <fragment mz="821.4515991" charge="1" ion="y7" responses="0" signaltonoises="1" noises="12.6615833567324" />
        <decoy>
          <peptide id="sp|O60888|CUTA_HUMAN.VFDTLAPVLSSQTR.2.0.9996.True" updatedrts="71.5682119848118" scores="166862668.21084" fdr="0.435247948626472" recomputedscores="-0.185503819802874" predictedrts="71.9902321603049" irts="71.3193974533456" pwhh="10.600830896394331">
            <fragment mz="887.4945068359375" charge="1" ion="y8" responses="402.498569907328" signaltonoises="7.69735945161565" noises="13.865689066594" />
            <fragment mz="1287.6903076171875" charge="1" ion="y12" responses="2119.98437077537" signaltonoises="16.6962820017676" noises="7.1421836736381" />
            <fragment mz="958.5316162109375" charge="1" ion="y9" responses="141.247101947886" signaltonoises="7.81284715377339" noises="7.78722122917299" />
            <fragment mz="1172.663330078125" charge="1" ion="y11" responses="44.609972491765" signaltonoises="3.34975760670707" noises="7.19858015873019" />
            <fragment mz="1071.61572265625" charge="1" ion="y10" responses="229.593915154379" signaltonoises="4.28787787368163" noises="10.7072599579611" />
            <fragment mz="790.4417724609375" charge="1" ion="y7" responses="642.836703775936" signaltonoises="6.43736782460922" noises="9.43711580287579" />
          </peptide>
        </decoy>
      </peptide>
      <peptide id="sp|O60888|CUTA_HUMAN.LAAC[CAM]VNLIPQITSIYEWK.3.0.9996.False" updatedrts="84.5329706735019" scores="15586494247018.8" fdr="0" recomputedscores="4.74853701374631" predictedrts="85.0755232936201" irts="84.2129569426418" pwhh="8.5219822032468855">
        <fragment mz="855.475708" charge="1" ion="b8" responses="4627.86286643055" signaltonoises="40.2808622681005" noises="8.1721186803617" />
        <fragment mz="1264.657227" charge="1" ion="y10" responses="20785.296498095" signaltonoises="127.913049484689" noises="9.45965631349352" />
        <fragment mz="742.3916016" charge="1" ion="b7" responses="15330.0129086458" signaltonoises="67.5088442998787" noises="13.38437281709" />
        <fragment mz="926.461792" charge="1" ion="y7" responses="15543.1754101476" signaltonoises="84.930086133762" noises="10.7884063473631" />
        <fragment mz="1039.545898" charge="1" ion="y8" responses="13179.1188083261" signaltonoises="90.0196609673799" noises="7.68814540840225" />
        <fragment mz="825.4141235" charge="1" ion="y6" responses="2259.28804574977" signaltonoises="37.0481538018088" noises="10.7310191388945" />
        <decoy>
          <peptide id="sp|O60888|CUTA_HUMAN.WEYISTIQPILNVC[CAM]AALK.3.0.9996.True" updatedrts="84.1190085026467" scores="57090419.2869442" fdr="0.706832716257152" recomputedscores="-0.701722301649351" predictedrts="85.0755232936201" irts="83.8012681480871" pwhh="1.6195578550522967">
            <fragment mz="1021.4989013671875" charge="1" ion="b8" responses="136.279664679991" signaltonoises="10.4000286636089" noises="2.74716343913823" />
            <fragment mz="1098.634033203125" charge="1" ion="y10" responses="0" signaltonoises="1" noises="0.0499810909090909" />
            <fragment mz="893.44036865234375" charge="1" ion="b7" responses="258.861059915272" signaltonoises="11.6912109403742" noises="5.36415143547583" />
            <fragment mz="775.4130859375" charge="1" ion="y7" responses="0" signaltonoises="1" noises="4.48728916644526" />
            <fragment mz="888.49713134765625" charge="1" ion="y8" responses="93.6964897954993" signaltonoises="6.87902432542671" noises="4.63792277294266" />
            <fragment mz="661.37017822265625" charge="1" ion="y6" responses="103.816363076801" signaltonoises="6.25493505926835" noises="4.8628552186919" />
          </peptide>
        </decoy>
      </peptide>
      <peptide id="sp|O60888|CUTA_HUMAN.LAAC[CAM]VN[Dea]LIPQITSIYEWK.2.0.9898.False" updatedrts="84.5063269163535" scores="289221242812.5" fdr="0" recomputedscores="2.86661962615375" predictedrts="84.8396378701027" irts="84.1864595063176" pwhh="8.7287516897611024">
        <fragment mz="1264.657227" charge="1" ion="y10" responses="12297.1881961048" signaltonoises="159.435658247678" noises="5.00462041824683" />
        <fragment mz="1377.741333" charge="1" ion="y11" responses="1278.37798426799" signaltonoises="1198.43485721437" noises="0.0820014045296461" />
        <fragment mz="625.2980347" charge="1" ion="y4" responses="1684.69527408633" signaltonoises="781.189987549022" noises="0.200692921409415" />
        <fragment mz="1039.545898" charge="1" ion="y8" responses="503.935952956063" signaltonoises="638.669614475611" noises="0.0846073016129043" />
        <fragment mz="462.2347107" charge="1" ion="y3" responses="601.202461839367" signaltonoises="435.691945657875" noises="0.185374145825393" />
        <fragment mz="416.196228" charge="1" ion="b4" responses="924.833346953528" signaltonoises="414.058139226749" noises="0.265043015601558" />
        <decoy>
          <peptide id="sp|O60888|CUTA_HUMAN.WEYISTIQPILN[Dea]VC[CAM]AALK.2.0.9898.True" updatedrts="83.8252833333333" scores="598809452.495081" fdr="0.264419475655431" recomputedscores="0.182678085434829" predictedrts="84.8396378701027" irts="83.509156043652" pwhh="2.6929403477146536">
            <fragment mz="1099.6180419921875" charge="1" ion="y10" responses="38.8406230883579" signaltonoises="15.4612020363041" noises="1.06835062297048" />
            <fragment mz="1227.676513671875" charge="1" ion="y11" responses="38.8406235071983" signaltonoises="9.37126627717193" noises="1.76262037160529" />
            <fragment mz="402.27108764648438" charge="1" ion="y4" responses="38.8406232744973" signaltonoises="330.484680254878" noises="0.0499810909090909" />
            <fragment mz="889.48114013671875" charge="1" ion="y8" responses="108.834640581071" signaltonoises="595.545072671884" noises="0.0499810909090909" />
            <fragment mz="331.23397827148438" charge="1" ion="y3" responses="38.8488794963382" signaltonoises="330.484680254878" noises="0.0499810909090909" />
            <fragment mz="592.27655029296875" charge="1" ion="b4" responses="0" signaltonoises="1" noises="0.107793287807516" />
          </peptide>
        </decoy>
      </peptide>
      <peptide id="sp|O60888|CUTA_HUMAN.LAAC[CAM]VNLIPQ[Dea]ITSIYEWK.3.0.9759.False" updatedrts="84.5329706735019" scores="62521744843985.9" fdr="0" recomputedscores="5.35181965988395" predictedrts="84.9251474673401" irts="84.2129569426418" pwhh="8.1797457448080184">
        <fragment mz="742.3916016" charge="1" ion="b7" responses="15330.0129086458" signaltonoises="67.4529907494462" noises="13.3954555687048" />
        <fragment mz="926.461792" charge="1" ion="y7" responses="15543.1754101476" signaltonoises="83.5218157779144" noises="10.97031083189" />
        <fragment mz="855.475708" charge="1" ion="b8" responses="4627.86286643055" signaltonoises="39.0568149618271" noises="8.42823428699834" />
        <fragment mz="1265.641235" charge="1" ion="y10" responses="15541.7120089012" signaltonoises="112.553553562593" noises="7.48344403505835" />
        <fragment mz="1039.545898" charge="1" ion="y8" responses="13179.1188083261" signaltonoises="111.559564711163" noises="6.20371946523949" />
        <fragment mz="625.2980347" charge="1" ion="y4" responses="9654.7015779585" signaltonoises="58.8776211959256" noises="8.51723874687275" />
        <decoy>
          <peptide id="sp|O60888|CUTA_HUMAN.WEYISTIQ[Dea]PILNVC[CAM]AALK.3.0.9759.True" updatedrts="83.2780223910635" scores="11902657.6044296" fdr="1" recomputedscores="-1.39127109648701" predictedrts="84.9251474673401" irts="82.9649005210653" pwhh="8.395136026428391">
            <fragment mz="893.44036865234375" charge="1" ion="b7" responses="814.271609310924" signaltonoises="9.984848295862" noises="5.37166714945228" />
            <fragment mz="775.4130859375" charge="1" ion="y7" responses="654.310916738487" signaltonoises="13.6884646086633" noises="4.62832995304254" />
            <fragment mz="1022.48291015625" charge="1" ion="b8" responses="93.6964918896772" signaltonoises="7.84046678834644" noises="4.0692136710832" />
            <fragment mz="1098.634033203125" charge="1" ion="y10" responses="77.6812442219815" signaltonoises="660.969355476482" noises="0.0499810909090909" />
            <fragment mz="888.49713134765625" charge="1" ion="y8" responses="473.023671618207" signaltonoises="12.1084827708071" noises="4.24978110986502" />
            <fragment mz="402.27108764648438" charge="1" ion="y4" responses="204.534356721251" signaltonoises="353.907711749171" noises="0.0959511745125721" />
          </peptide>
        </decoy>
      </peptide>
      <peptide id="sp|O60888|CUTA_HUMAN.QVTESVSDSITVLP.2.0.446.False" updatedrts="62.2248449723233" scores="409416935.112703" fdr="0.843143702729365" recomputedscores="-0.944735898050845" predictedrts="62.545242649456" irts="62.0273418664614" pwhh="11.9893430385704">
        <fragment mz="644.3250122" charge="1" ion="b6" responses="4506.35983874933" signaltonoises="13.7306983949676" noises="17.6681165132948" />
        <fragment mz="458.2245483" charge="1" ion="b4" responses="3702.60985096661" signaltonoises="15.3445824490479" noises="16.707894048639" />
        <fragment mz="229.1546631" charge="1" ion="y2" responses="11054.1131583881" signaltonoises="40.1341196291769" noises="13.2285646365355" />
        <fragment mz="228.1342621" charge="1" ion="b2" responses="1101.05510040108" signaltonoises="3.67004794827526" noises="31.1341348676112" />
        <fragment mz="116.0706024" charge="1" ion="y1" responses="7217.04883185278" signaltonoises="35.2467936525811" noises="11.8720042204926" />
        <decoy>
          <peptide id="sp|O60888|CUTA_HUMAN.LVTISDSVSETVQP.2.0.446.True" updatedrts="64.1690705096597" scores="528023501.411883" fdr="0.788180610889774" recomputedscores="-0.857505636233464" predictedrts="62.545242649456" irts="63.9608902053228" pwhh="7.2048733532425757">
            <fragment mz="629.3504638671875" charge="1" ion="b6" responses="2218.61809928475" signaltonoises="12.0333390859674" noises="19.3646613503444" />
            <fragment mz="427.29150390625" charge="1" ion="b4" responses="306.819407222051" signaltonoises="12.3351400077356" noises="4.2203689678033" />
            <fragment mz="244.12918090820313" charge="1" ion="y2" responses="573.476765058974" signaltonoises="4.6313349226248" noises="16.0132042122634" />
            <fragment mz="213.15975952148438" charge="1" ion="b2" responses="12818.1749227505" signaltonoises="24.4110187203738" noises="34.6650099722204" />
            <fragment mz="116.07060241699219" charge="1" ion="y1" responses="460.363165718975" signaltonoises="4.99102982685914" noises="11.3364662198269" />
          </peptide>
        </decoy>
      </peptide>
    </protein>
    <protein id="sp|Q13435|SF3B2_HUMAN">
      <peptide id="sp|Q13435|SF3B2_HUMAN.VGEPVALSEEER.2.0.9996.False" updatedrts="34.6497389121799" scores="830922195191.641" fdr="0" recomputedscores="2.93623011766494" predictedrts="34.921459769944" irts="34.6036713649603" pwhh="6.6449156366439608">
        <fragment mz="833.3999634" charge="1" ion="y7" responses="13907.825368069" signaltonoises="56.5926118629029" noises="18.2407659262377" />
        <fragment mz="1029.521118" charge="1" ion="y9" responses="11310.368596696" signaltonoises="68.4043364924255" noises="11.562761338019" />
        <fragment mz="932.4683228" charge="1" ion="y8" responses="7055.76115857041" signaltonoises="16.2504995286142" noises="32.5177060738152" />
        <fragment mz="1215.585205" charge="1" ion="y11" responses="1551.76824678674" signaltonoises="15.5500287621069" noises="8.8843757059242" />
        <fragment mz="762.362854" charge="1" ion="y6" responses="6958.12155757647" signaltonoises="41.3626371253154" noises="13.3525980927187" />
        <fragment mz="882.4567261" charge="1" ion="b9" responses="0" signaltonoises="1" noises="7.96825790115274" />
        <decoy>
          <peptide id="sp|Q13435|SF3B2_HUMAN.EEESLAVPEGVR.2.0.9996.True" updatedrts="35.8573530433023" scores="3089630141.74334" fdr="0.175575497463909" recomputedscores="0.493627111156789" predictedrts="34.921459769944" irts="35.8046535824948" pwhh="1.4449292872194648">
            <fragment mz="727.40972900390625" charge="1" ion="y7" responses="75.1374923818985" signaltonoises="5.04241989989895" noises="8.05463677227343" />
            <fragment mz="927.52581787109375" charge="1" ion="y9" responses="169.221046205437" signaltonoises="11.0562280872548" noises="4.48029054608412" />
            <fragment mz="840.4937744140625" charge="1" ion="y8" responses="24.3548540785514" signaltonoises="4.33212988234734" noises="3.03887148952959" />
            <fragment mz="1185.6109619140625" charge="1" ion="y11" responses="30.5275169652606" signaltonoises="3.62900550882418" noises="4.13895362186787" />
            <fragment mz="656.37261962890625" charge="1" ion="y6" responses="327.931694434516" signaltonoises="4.34092151000481" noises="17.3713489371511" />
            <fragment mz="984.4520263671875" charge="1" ion="b9" responses="700.641693071042" signaltonoises="8.66172562514453" noises="10.5211256757154" />
          </peptide>
        </decoy>
      </peptide>
      <peptide id="sp|Q13435|SF3B2_HUMAN.LAEIGAPIQGNREELVER.3.0.9991.False" updatedrts="46.7009470441336" scores="43125884.7129156" fdr="1" recomputedscores="-1.35230097110467" predictedrts="45.1789714485217" irts="46.5886972877941" pwhh="5.3377101733317867">
        <fragment mz="1567.818726" charge="1" ion="y14" responses="0" signaltonoises="1" noises="0.0578873571141766" />
        <fragment mz="1439.760132" charge="1" ion="y12" responses="116.419620003666" signaltonoises="129.82748721615" noises="0.144379646424137" />
        <fragment mz="1510.797241" charge="1" ion="y13" responses="77.6761205044759" signaltonoises="660.96936050975" noises="0.0499810909090909" />
        <fragment mz="774.399231" charge="1" ion="y6" responses="0" signaltonoises="1" noises="18.2137177321068" />
        <fragment mz="314.171051" charge="1" ion="b3" responses="1183.48880627644" signaltonoises="10.163559989074" noises="15.7913340716305" />
        <fragment mz="516.3140259" charge="1" ion="y4" responses="192.565187146467" signaltonoises="5.28991282440447" noises="11.3432599309609" />
        <decoy>
          <peptide id="sp|Q13435|SF3B2_HUMAN.EVLEERNGQIPAGIEALR.3.0.9991.True" updatedrts="46.452637882282" scores="6792114.03923771" fdr="1" recomputedscores="-2.15516740997681" predictedrts="45.1789714485217" irts="46.3417517775114" pwhh="8.83306993618391">
            <fragment mz="1523.828857421875" charge="1" ion="y14" responses="38.8534473917272" signaltonoises="330.484680254875" noises="0.0499810909090909" />
            <fragment mz="1238.6851806640625" charge="1" ion="y12" responses="118.6107765158" signaltonoises="177.368652026831" noises="0.105762724936925" />
            <fragment mz="1394.7862548828125" charge="1" ion="y13" responses="38.8196689544739" signaltonoises="330.285443531412" noises="0.0500043809072347" />
            <fragment mz="658.38824462890625" charge="1" ion="y6" responses="3068.54027196832" signaltonoises="13.741097522043" noises="15.7460918004073" />
            <fragment mz="342.20236206054688" charge="1" ion="b3" responses="0" signaltonoises="1" noises="14.0346612471809" />
            <fragment mz="488.28271484375" charge="1" ion="y4" responses="157.823849235273" signaltonoises="4.452218046958" noises="11.2229221967614" />
          </peptide>
        </decoy>
      </peptide>
      <peptide id="sp|Q13435|SF3B2_HUMAN.KGPAPELQGVEVALAPEELELDPMAMTQK.3.0.9966.False" updatedrts="78.6911701348258" scores="27313935.2963916" fdr="1" recomputedscores="-1.22029867634938" predictedrts="78.4158198746296" irts="78.403238105705" pwhh="1.6930240461003307">
        <fragment mz="1389.773682" charge="1" ion="b14" responses="38.7893716284892" signaltonoises="91.3952040896258" noises="0.180658667936375" />
        <fragment mz="1276.627563" charge="1" ion="y11" responses="0" signaltonoises="1" noises="3.99155684661062" />
        <fragment mz="1106.584106" charge="1" ion="b11" responses="61.0744038306314" signaltonoises="3.62806536339805" noises="4.55046142055069" />
        <fragment mz="1460.810791" charge="1" ion="b15" responses="108.116070653204" signaltonoises="12.3193962936385" noises="2.75278753197822" />
        <fragment mz="1205.652466" charge="1" ion="b12" responses="0" signaltonoises="1" noises="2.93738137965623" />
        <fragment mz="1163.543457" charge="1" ion="y10" responses="66.9348005155591" signaltonoises="4.68326999573239" noises="3.9384921434361" />
        <decoy>
          <peptide id="sp|Q13435|SF3B2_HUMAN.QTMAMPDLELEEPALAVEVGQLEPAPGKK.3.0.9966.True" updatedrts="79.323" scores="4132467.62106571" fdr="1" recomputedscores="-2.04047349317994" predictedrts="78.4158198746296" irts="79.031598119906" pwhh="12.892219038875886">
            <fragment mz="1556.6971435546875" charge="1" ion="b14" responses="294.685263574025" signaltonoises="7.93317736670985" noises="4.91000061519211" />
            <fragment mz="1123.64697265625" charge="1" ion="y11" responses="116.543744379899" signaltonoises="214.53879229996" noises="0.0978327362834383" />
            <fragment mz="1259.564697265625" charge="1" ion="b11" responses="106.130706503695" signaltonoises="7.26240387157001" noises="2.73542254022501" />
            <fragment mz="1669.7811279296875" charge="1" ion="b15" responses="0" signaltonoises="1" noises="-1" />
            <fragment mz="1388.607177734375" charge="1" ion="b12" responses="157.368383521855" signaltonoises="186.660762978595" noises="0.176966819724048" />
            <fragment mz="1024.57861328125" charge="1" ion="y10" responses="622.104361947149" signaltonoises="19.0507018860345" noises="2.6014145020576" />
          </peptide>
        </decoy>
      </peptide>
      <peptide id="sp|Q13435|SF3B2_HUMAN.GPPPPPGDENREMDDPSVGPK.3.0.9962.False" updatedrts="30.643028227755" scores="608844071508.546" fdr="0" recomputedscores="2.02727111782548" predictedrts="30.790493540658" irts="30.6189645295684" pwhh="12.533718898228045">
        <fragment mz="968.9389038" charge="2" ion="y18" responses="2982.23146408602" signaltonoises="2438.04217028095" noises="0.136866715960551" />
        <fragment mz="584.34021" charge="1" ion="y6" responses="13953.7528911252" signaltonoises="65.647814243039" noises="10.0107476874319" />
        <fragment mz="301.1870422" charge="1" ion="y3" responses="2767.72575399163" signaltonoises="65.4076276082186" noises="3.71019235762609" />
        <fragment mz="252.1342621" charge="1" ion="b3" responses="2591.25220703228" signaltonoises="30.739017096169" noises="7.55575663623994" />
        <fragment mz="678.6459351" charge="3" ion="y19" responses="1493.76884459188" signaltonoises="1419.81401539694" noises="0.118893776667265" />
        <fragment mz="155.0814972" charge="1" ion="b2" responses="9546.09385844535" signaltonoises="53.1068989849369" noises="8.00599173238043" />
        <decoy>
          <peptide id="sp|Q13435|SF3B2_HUMAN.PGVSPDDMERNEDGPPPPPGK.3.0.9962.True" updatedrts="30.6308004850559" scores="938835584.856115" fdr="0.748494983277592" recomputedscores="-0.784645421335289" predictedrts="30.790493540658" irts="30.6068039385619" pwhh="13.90745711297548">
            <fragment mz="967.93109130859375" charge="2" ion="y18" responses="93.4800887888021" signaltonoises="19.0879150291917" noises="1.21685675774569" />
            <fragment mz="592.3453369140625" charge="1" ion="y6" responses="0" signaltonoises="1" noises="0.173253471857351" />
            <fragment mz="301.18704223632813" charge="1" ion="y3" responses="2767.72566027038" signaltonoises="65.4077626759904" noises="3.71019094142787" />
            <fragment mz="254.14991760253906" charge="1" ion="b3" responses="62.449219102555" signaltonoises="4.51679557798673" noises="5.01084806283837" />
            <fragment mz="678.64593505859375" charge="3" ion="y19" responses="1493.76823510241" signaltonoises="1419.81552884703" noises="0.118893649932632" />
            <fragment mz="155.08149719238281" charge="1" ion="b2" responses="9546.08768752705" signaltonoises="53.10686142234" noises="8.00599392845569" />
          </peptide>
        </decoy>
      </peptide>
      <peptide id="sp|Q13435|SF3B2_HUMAN.TATVGGAMMGSTHIYDMSTVMSR.3.0.9624.False" updatedrts="59.517086217553" scores="12144763251.0487" fdr="0.0191169776968594" recomputedscores="1.45793442089048" predictedrts="59.7936516023228" irts="59.3344534428805" pwhh="8.00357918830455">
        <fragment mz="1089.470337" charge="1" ion="y9" responses="9228.94373959097" signaltonoises="33.9330900083416" noises="17.9204596324506" />
        <fragment mz="1339.613281" charge="1" ion="y11" responses="3365.83953669194" signaltonoises="19.3958450499467" noises="11.0013976358945" />
        <fragment mz="926.4070435" charge="1" ion="y8" responses="4363.59493116591" signaltonoises="21.2019950293718" noises="12.1345774851727" />
        <fragment mz="964.4226685" charge="1" ion="b11" responses="307.119943544411" signaltonoises="8.14291365573035" noises="10.7973963173678" />
        <fragment mz="1065.470337" charge="1" ion="b12" responses="118.035969363031" signaltonoises="5.26163660886271" noises="12.0441593576942" />
        <fragment mz="1202.54187" charge="2" ion="y23" responses="3461.6688913513" signaltonoises="27.0536377772146" noises="13.3587010822663" />
        <decoy>
          <peptide id="sp|Q13435|SF3B2_HUMAN.SMVTSMDYIHTSGMMAGGVTATR.3.0.9624.True" updatedrts="60.0304995037777" scores="5136208.05637823" fdr="1" recomputedscores="-1.86366817891651" predictedrts="59.7936516023228" irts="59.8450471922503" pwhh="6.519981096610965">
            <fragment mz="863.44036865234375" charge="1" ion="y9" responses="0" signaltonoises="1" noises="21.5144313739536" />
            <fragment mz="1051.5023193359375" charge="1" ion="y11" responses="372.975372957187" signaltonoises="4.43106912669752" noises="18.6072180171171" />
            <fragment mz="732.39990234375" charge="1" ion="y8" responses="3042.85046603128" signaltonoises="26.263189065151" noises="9.39315289885304" />
            <fragment mz="1266.54931640625" charge="1" ion="b11" responses="220.580466136663" signaltonoises="5.37383402088246" noises="8.4507767858466" />
            <fragment mz="1353.581298828125" charge="1" ion="b12" responses="601.891087359239" signaltonoises="22.1795836258309" noises="3.9673286215003" />
            <fragment mz="1202.5418701171875" charge="2" ion="y23" responses="266.398507826783" signaltonoises="4.30528038662057" noises="12.9676169231715" />
          </peptide>
        </decoy>
      </peptide>
      <peptide id="sp|Q13435|SF3B2_HUMAN.[1Ac]-ATEHPEPPKAELQ[Dea]LPPPPPPGHYGAWAAQELQAK.4.0.9144.False" updatedrts="62.3906453203427" scores="48509946148.6237" fdr="0.00490677134445535" recomputedscores="1.85262872081713" predictedrts="62.6698771106222" irts="62.1922316806004" pwhh="8.1860149418749124">
        <fragment mz="1584.790405" charge="1" ion="b14" responses="4150.96196707841" signaltonoises="48.3564511975692" noises="4.0938882494528" />
        <fragment mz="707.2994995" charge="1" ion="b6" responses="12272.5822322222" signaltonoises="63.6056322218947" noises="12.0588052159069" />
        <fragment mz="481.2041321" charge="1" ion="b4" responses="8826.77527033731" signaltonoises="52.1553669328675" noises="10.4071822255264" />
        <fragment mz="459.292572" charge="1" ion="y4" responses="2707.05108933169" signaltonoises="82.9522931597245" noises="2.79245765728852" />
        <fragment mz="787.4308472" charge="1" ion="y7" responses="2962.03541300768" signaltonoises="8.75195435149442" noises="32.7731168170914" />
        <fragment mz="765.378418" charge="2" ion="y14" responses="773.181849626353" signaltonoises="7.69492145895581" noises="13.6217301800433" />
        <decoy>
          <peptide id="sp|Q13435|SF3B2_HUMAN.[1Ac]-AQLEQAAWAGYHGPPPPPPLQ[Dea]LEAKPPEPHETAK.4.0.9144.True" updatedrts="64.0662194236604" scores="16430541.2191193" fdr="1" recomputedscores="-1.61639954425935" predictedrts="62.6698771106222" irts="63.858603951663" pwhh="5.50546388249865">
            <fragment mz="1522.7073974609375" charge="1" ion="b14" responses="241.129704173972" signaltonoises="16.9708596062176" noises="3.24835822137175" />
            <fragment mz="683.33587646484375" charge="1" ion="b6" responses="248.143935927948" signaltonoises="6.17058882889249" noises="10.3241608934769" />
            <fragment mz="484.24020385742188" charge="1" ion="b4" responses="541.360772348131" signaltonoises="9.35641971308599" noises="10.3661996376798" />
            <fragment mz="448.24020385742188" charge="1" ion="y4" responses="0" signaltonoises="1" noises="9.00415168618339" />
            <fragment mz="811.39447021484375" charge="1" ion="y7" responses="1289.22319825731" signaltonoises="9.70583068070324" noises="18.7004820378576" />
            <fragment mz="788.404296875" charge="2" ion="y14" responses="422.648507661789" signaltonoises="5.32397714483111" noises="15.9034011712284" />
          </peptide>
        </decoy>
      </peptide>
    </protein>
    <protein id="sp|P04843|RPN1_HUMAN">
      <peptide id="sp|P04843|RPN1_HUMAN.ATSFLLALEPELEAR.2.0.9999.False" updatedrts="76.9257548461359" scores="86620593.1052482" fdr="0.845421726288152" recomputedscores="-0.95760463753121" predictedrts="78.316655287617" irts="76.647518034502" pwhh="7.9620229396788762">
        <fragment mz="1027.54187" charge="1" ion="y9" responses="941.596941205091" signaltonoises="8.97705720465441" noises="8.86642665934737" />
        <fragment mz="956.5047607" charge="1" ion="y8" responses="249.473755400661" signaltonoises="3.18134532626042" noises="12.6306434354091" />
        <fragment mz="1253.709961" charge="1" ion="y11" responses="194.10647726931" signaltonoises="79.259809568381" noises="0.416837139838984" />
        <fragment mz="1140.625854" charge="1" ion="y10" responses="422.390494188821" signaltonoises="13.3143653908017" noises="4.56687872130502" />
        <fragment mz="714.3780518" charge="1" ion="y6" responses="780.440221731669" signaltonoises="7.67808852150907" noises="11.5447965732366" />
        <fragment mz="175.1189575" charge="1" ion="y1" responses="0" signaltonoises="1" noises="17.3889519977065" />
        <decoy>
          <peptide id="sp|P04843|RPN1_HUMAN.AELEPELALLFSTAR.2.0.9999.True" updatedrts="79.4775223300722" scores="20555595.4408682" fdr="1" recomputedscores="-1.30015538745164" predictedrts="78.316655287617" irts="79.1852718521405" pwhh="5.0396963016059813">
            <fragment mz="991.593505859375" charge="1" ion="y9" responses="71.3889433197626" signaltonoises="12.1046324922407" noises="2.63571686065866" />
            <fragment mz="878.5093994140625" charge="1" ion="y8" responses="0" signaltonoises="1" noises="7.02632308844415" />
            <fragment mz="1217.6888427734375" charge="1" ion="y11" responses="114.475938564569" signaltonoises="9.811861637024" noises="1.91130404237805" />
            <fragment mz="1120.6361083984375" charge="1" ion="y10" responses="30.5377701175382" signaltonoises="6.12267438911488" noises="2.4535247518025" />
            <fragment mz="694.38824462890625" charge="1" ion="y6" responses="389.203114728226" signaltonoises="7.72515652622487" noises="5.96570225595515" />
            <fragment mz="175.11895751953125" charge="1" ion="y1" responses="0" signaltonoises="1" noises="16.0494711368131" />
          </peptide>
        </decoy>
      </peptide>
      <peptide id="sp|P04843|RPN1_HUMAN.ALTSEIALLQSR.2.0.9998.False" updatedrts="58.0649574689327" scores="195521153.234685" fdr="1" recomputedscores="-1.87199680879921" predictedrts="57.7125426746381" irts="57.8902994207323" pwhh="3.2169232184739882">
        <fragment mz="687.4147949" charge="1" ion="y6" responses="2613.90420654322" signaltonoises="24.0311777880818" noises="11.5610393720277" />
        <fragment mz="800.4988403" charge="1" ion="y7" responses="0" signaltonoises="1" noises="8.54737071157813" />
        <fragment mz="1117.621216" charge="1" ion="y10" responses="397.308932115616" signaltonoises="4.53531771287863" noises="13.97582856612" />
        <fragment mz="929.5414429" charge="1" ion="y8" responses="0" signaltonoises="1" noises="9.9171789334032" />
        <fragment mz="686.3719482" charge="1" ion="b7" responses="2314.69515327132" signaltonoises="11.8546357997305" noises="19.1278977199828" />
        <fragment mz="1016.573486" charge="1" ion="y9" responses="4084.30399200555" signaltonoises="14.2107763764088" noises="15.4910557350045" />
        <decoy>
          <peptide id="sp|P04843|RPN1_HUMAN.SQLLAIESTLAR.2.0.9998.True" updatedrts="57.5210647475909" scores="685400069574.262" fdr="0.00946073793755913" recomputedscores="1.66534639266278" predictedrts="57.7125426746381" irts="57.3493936216499" pwhh="2.7587629866024406">
            <fragment mz="676.3624267578125" charge="1" ion="y6" responses="0" signaltonoises="1" noises="15.1644135926316" />
            <fragment mz="789.44647216796875" charge="1" ion="y7" responses="1049.18604186027" signaltonoises="8.38996474476108" noises="18.2695417809104" />
            <fragment mz="1086.6517333984375" charge="1" ion="y10" responses="52.5488982384052" signaltonoises="3.55789965409436" noises="4.16033481124696" />
            <fragment mz="860.48358154296875" charge="1" ion="y8" responses="257.405304958003" signaltonoises="4.14126589785013" noises="25.2560825241361" />
            <fragment mz="755.4298095703125" charge="1" ion="b7" responses="0" signaltonoises="1" noises="26.025518356555" />
            <fragment mz="973.56768798828125" charge="1" ion="y9" responses="105.693374317337" signaltonoises="3.03701771806379" noises="9.03862144244973" />
          </peptide>
        </decoy>
      </peptide>
      <peptide id="sp|P04843|RPN1_HUMAN.IDHILDAL.2.0.9944.False" updatedrts="56.4174963806486" scores="14981573820.242" fdr="0.0502555366269165" recomputedscores="1.10866682773634" predictedrts="56.3206286322131" irts="56.2518857750836" pwhh="1.9630767524023105">
        <fragment mz="778.4093628" charge="1" ion="b7" responses="85.5594588824003" signaltonoises="3.524402282774" noises="13.1223261256806" />
        <fragment mz="592.3453369" charge="1" ion="b5" responses="313.08287766173" signaltonoises="4.37008289704762" noises="13.0175838968972" />
        <fragment mz="707.3722534" charge="1" ion="b6" responses="2267.27749744871" signaltonoises="16.8496568783068" noises="18.4321452005837" />
        <fragment mz="479.261261" charge="1" ion="b4" responses="94.4970451483773" signaltonoises="3.40097938629424" noises="15.0231115977806" />
        <fragment mz="796.4199219" charge="1" ion="y7" responses="431.293990262927" signaltonoises="7.74181458507019" noises="9.38423963724525" />
        <fragment mz="366.1771851" charge="1" ion="b3" responses="232.91086606519" signaltonoises="3.49280241949321" noises="18.0130208561963" />
        <decoy>
          <peptide id="sp|P04843|RPN1_HUMAN.ADLIHDIL.2.0.9944.True" updatedrts="55.2546833333333" scores="921931843.816674" fdr="0.349726775956284" recomputedscores="-0.0112267663140597" predictedrts="56.3206286322131" irts="55.0954586050532" pwhh="7.584161059729305">
            <fragment mz="778.40936279296875" charge="1" ion="b7" responses="3194.74768082131" signaltonoises="25.6571737406672" noises="10.7841010267613" />
            <fragment mz="550.29840087890625" charge="1" ion="b5" responses="0" signaltonoises="1" noises="20.669283214731" />
            <fragment mz="665.3253173828125" charge="1" ion="b6" responses="138.154882213532" signaltonoises="3.53817829485509" noises="18.6671467551719" />
            <fragment mz="413.23947143554688" charge="1" ion="b4" responses="5725.86031907688" signaltonoises="25.7336070563371" noises="16.6001353108518" />
            <fragment mz="838.4669189453125" charge="1" ion="y7" responses="532.651378054471" signaltonoises="8.799160025821" noises="8.3189980555976" />
            <fragment mz="300.1553955078125" charge="1" ion="b3" responses="264.610563218885" signaltonoises="3.96228704437132" noises="20.3931697907722" />
          </peptide>
        </decoy>
      </peptide>
      <peptide id="sp|P04843|RPN1_HUMAN.LDFSITKDPAAEARM[Oxi]K.3.0.3088.False" updatedrts="74.7689902784133" scores="555245.856196098" fdr="1" recomputedscores="-3.18002603180732" predictedrts="73.1785581482536" irts="74.5025978762428" pwhh="3.8386684284327761">
        <fragment mz="677.3504639" charge="1" ion="b6" responses="337.751982340556" signaltonoises="6.16829882930051" noises="16.819495975072" />
        <fragment mz="920.4723511" charge="1" ion="b8" responses="416.725837385113" signaltonoises="4.17571220879781" noises="14.7304177293788" />
        <fragment mz="848.4221802" charge="2" ion="y15" responses="688.818760455302" signaltonoises="10.6522802050634" noises="10.0506074282656" />
        <fragment mz="376.1867065" charge="1" ion="b3" responses="0" signaltonoises="1" noises="20.1107078645671" />
        <fragment mz="463.2187195" charge="1" ion="b4" responses="457.068424103551" signaltonoises="5.1160724235487" noises="12.5155827451571" />
        <fragment mz="450.2493286" charge="1" ion="y3" responses="656.491193801238" signaltonoises="7.26204175634039" noises="13.5427357231588" />
        <decoy>
          <peptide id="sp|P04843|RPN1_HUMAN.LM[Oxi]RAEAAPDKTISFDK.3.0.3088.True" updatedrts="71.9268122823745" scores="77156477.8010909" fdr="1" recomputedscores="-1.47458205236095" predictedrts="73.1785581482536" irts="71.6760284081152" pwhh="8.08606204504776">
            <fragment mz="688.34466552734375" charge="1" ion="b6" responses="892.818196334092" signaltonoises="12.323398565762" noises="11.8454051494155" />
            <fragment mz="856.4345703125" charge="1" ion="b8" responses="2302.5298743553" signaltonoises="10.9803939070019" noises="12.6851019609681" />
            <fragment mz="848.42218017578125" charge="2" ion="y15" responses="670.996060710313" signaltonoises="7.68583576337857" noises="11.0136445973633" />
            <fragment mz="417.22784423828125" charge="1" ion="b3" responses="25493.3313466968" signaltonoises="62.7297687679506" noises="21.2372221547808" />
            <fragment mz="488.26495361328125" charge="1" ion="b4" responses="21933.5475464673" signaltonoises="67.493974367881" noises="20.7331969388218" />
            <fragment mz="409.20816040039063" charge="1" ion="y3" responses="348.83551459927" signaltonoises="6.35794538491368" noises="14.6443415956929" />
          </peptide>
        </decoy>
      </peptide>
      <peptide id="sp|P04843|RPN1_HUMAN.DVPAYSQDTFK.2.0.263.False" updatedrts="37.4707166666667" scores="9111197.69787472" fdr="1" recomputedscores="-2.78542219025503" predictedrts="37.4930120895918" irts="37.4091570179394" pwhh="7.5383022788745535">
        <fragment mz="959.4468994" charge="1" ion="y8" responses="815.317532370153" signaltonoises="12.2494284185148" noises="11.016319135582" />
        <fragment mz="761.3464355" charge="1" ion="b7" responses="291.52112304893" signaltonoises="7.85756737350037" noises="14.4816912912928" />
        <fragment mz="312.1553955" charge="1" ion="b3" responses="6141.93198409396" signaltonoises="33.1097637399104" noises="16.8019619796182" />
        <fragment mz="215.1026306" charge="1" ion="b2" responses="542.996668756166" signaltonoises="6.00260680136944" noises="11.1992028725413" />
        <fragment mz="294.1812134" charge="1" ion="y2" responses="481.435381204989" signaltonoises="6.357468233308" noises="13.6267581980083" />
        <decoy>
          <peptide id="sp|P04843|RPN1_HUMAN.FTDQSYAPVDK.2.0.263.True" updatedrts="36.5149333333333" scores="22745568.4347252" fdr="1" recomputedscores="-2.41368860535376" predictedrts="37.4930120895918" irts="36.4586226066849" pwhh="7.3401942281737149">
            <fragment mz="907.45196533203125" charge="1" ion="y8" responses="480.260271403493" signaltonoises="7.96762071840283" noises="11.6303265956818" />
            <fragment mz="813.34136962890625" charge="1" ion="b7" responses="140.302516658694" signaltonoises="6.38477785012234" noises="9.06167166206132" />
            <fragment mz="364.15029907226563" charge="1" ion="b3" responses="125.298089495914" signaltonoises="4.65774755890289" noises="10.0946915808774" />
            <fragment mz="249.12336730957031" charge="1" ion="b2" responses="277.968473903291" signaltonoises="6.15881490634204" noises="11.506645063024" />
            <fragment mz="262.13973999023438" charge="1" ion="y2" responses="999.708270967658" signaltonoises="5.38603163252491" noises="17.2169799755658" />
          </peptide>
        </decoy>
      </peptide>
      <peptide id="sp|P04843|RPN1_HUMAN.FPLFGGWK.2.0.194.False" updatedrts="70.0014295999405" scores="206712898.742671" fdr="0.835584843492586" recomputedscores="-0.931212009694926" predictedrts="68.0073089460855" irts="69.7612194439283" pwhh="8.1594186435638463">
        <fragment mz="594.3034668" charge="1" ion="y5" responses="1536.50522211917" signaltonoises="15.0271274738412" noises="9.36867615336262" />
        <fragment mz="707.3875122" charge="1" ion="y6" responses="763.318192378163" signaltonoises="11.4012784494848" noises="9.54860832435507" />
        <fragment mz="804.4403076" charge="1" ion="y7" responses="168.624469027948" signaltonoises="4.86246624546899" noises="9.58175505545901" />
        <fragment mz="402.7237854" charge="2" ion="y7" responses="310.64122080791" signaltonoises="465.241015760498" noises="0.151619362133093" />
        <fragment mz="447.2350464" charge="1" ion="y4" responses="603.858354023905" signaltonoises="11.5183719999388" noises="9.58045299791168" />
        <fragment mz="403.2052307" charge="2" ion="b7" responses="137.476320803663" signaltonoises="4.0810672882378" noises="10.5797845408338" />
        <decoy>
          <peptide id="sp|P04843|RPN1_HUMAN.WGGFLPFK.2.0.194.True" updatedrts="68.6854227002381" scores="1057023881.96644" fdr="0.397694524495677" recomputedscores="-0.106844024994386" predictedrts="68.0073089460855" irts="68.4524397236825" pwhh="3.0295426846143116">
            <fragment mz="651.386474609375" charge="1" ion="y5" responses="0" signaltonoises="1" noises="15.2710151117685" />
            <fragment mz="708.40789794921875" charge="1" ion="y6" responses="79.5488452454953" signaltonoises="7.97395594178775" noises="5.28588933350692" />
            <fragment mz="765.42938232421875" charge="1" ion="y7" responses="223.742446540737" signaltonoises="4.54420337346455" noises="11.0427800922598" />
            <fragment mz="383.21832275390625" charge="2" ion="y7" responses="384.434077048464" signaltonoises="6.86335024430394" noises="11.028972757641" />
            <fragment mz="504.31805419921875" charge="1" ion="y4" responses="142.849642398349" signaltonoises="6.62482028380329" noises="5.4569497736942" />
            <fragment mz="403.20523071289063" charge="2" ion="b7" responses="0" signaltonoises="1" noises="9.51145572929309" />
          </peptide>
        </decoy>
      </peptide>
    </protein>
    <protein id="sp|Q9Y6H1|CHCH2_HUMAN">
      <peptide id="sp|Q9Y6H1|CHCH2_HUMAN.QFLEC[CAM]AQNQGDIK.2.0.9999.False" updatedrts="37.0223851836093" scores="162498022893.88" fdr="0" recomputedscores="2.66299869036435" predictedrts="37.1797617976425" irts="36.9632876588154" pwhh="6.3308310059069051">
        <fragment mz="1162.515747" charge="1" ion="y10" responses="3223.52619012299" signaltonoises="63.3766957221976" noises="2.76151776765834" />
        <fragment mz="1033.473145" charge="1" ion="y9" responses="4391.49099737613" signaltonoises="87.538347163041" noises="4.20387203124428" />
        <fragment mz="802.4053345" charge="1" ion="y7" responses="943.819364891573" signaltonoises="29.7236540773875" noises="3.7532514338202" />
        <fragment mz="1275.599731" charge="1" ion="y11" responses="0" signaltonoises="1" noises="2.47730281619835" />
        <fragment mz="873.4424438" charge="1" ion="y8" responses="2204.68409742412" signaltonoises="50.1171892351648" noises="5.41436798076868" />
        <fragment mz="389.2183228" charge="1" ion="b3" responses="2010.94147301667" signaltonoises="50.8826758494089" noises="3.37718473114719" />
        <decoy>
          <peptide id="sp|Q9Y6H1|CHCH2_HUMAN.IDGQNQAC[CAM]ELFQK.2.0.9999.True" updatedrts="39.2710170136426" scores="96733569.9744379" fdr="0.68360433604336" recomputedscores="-0.651613764350135" predictedrts="37.1797617976425" irts="39.1995705674477" pwhh="7.1263202241984667">
            <fragment mz="1265.59423828125" charge="1" ion="y10" responses="38.7782409616638" signaltonoises="6.34561268770651" noises="2.6014841213594" />
            <fragment mz="1137.5357666015625" charge="1" ion="y9" responses="388.440870061631" signaltonoises="19.430610509777" noises="2.6654885630732" />
            <fragment mz="895.4342041015625" charge="1" ion="y7" responses="43.8312773506264" signaltonoises="4.23517677814404" noises="5.59574929805654" />
            <fragment mz="1322.61572265625" charge="1" ion="y11" responses="165.169188687231" signaltonoises="11.9610031691801" noises="2.7616422164266" />
            <fragment mz="1023.4927978515625" charge="1" ion="y8" responses="51.9808725684637" signaltonoises="3.97280027086792" noises="3.40741460227374" />
            <fragment mz="286.13973999023438" charge="1" ion="b3" responses="212.236568437423" signaltonoises="6.23339569446298" noises="7.7117754310645" />
          </peptide>
        </decoy>
      </peptide>
      <peptide id="sp|Q9Y6H1|CHCH2_HUMAN.AAPRPAPVAQPPAAAPPSAVGSSAAAPR.3.0.9998.False" updatedrts="36.4845604492048" scores="486280237675.446" fdr="0" recomputedscores="3.05199459087814" predictedrts="36.6218780401254" irts="36.4284165228096" pwhh="6.1022566662066646">
        <fragment mz="959.5421143" charge="1" ion="b10" responses="10142.5975527525" signaltonoises="135.175582444235" noises="4.49200066922809" />
        <fragment mz="1574.828491" charge="1" ion="y18" responses="153.328408778967" signaltonoises="750.421836125073" noises="0.0499810909090909" />
        <fragment mz="1366.759033" charge="1" ion="b15" responses="2183.04905970936" signaltonoises="77.2010878604452" noises="3.45997000989405" />
        <fragment mz="1167.611694" charge="1" ion="y13" responses="11434.262523418" signaltonoises="188.753892683495" noises="3.78394073066769" />
        <fragment mz="1477.775757" charge="1" ion="y17" responses="1355.30979355005" signaltonoises="84.9505674047388" noises="1.46659795753842" />
        <fragment mz="1238.648804" charge="1" ion="y14" responses="1170.68161146835" signaltonoises="2537.31016603992" noises="0.0499810909090909" />
        <decoy>
          <peptide id="sp|Q9Y6H1|CHCH2_HUMAN.PAAASSGVASPPAAAPPQAVPAPRPAAR.3.0.9998.True" updatedrts="37.4065399506499" scores="461394.058259316" fdr="1" recomputedscores="-2.97082003195073" predictedrts="36.6218780401254" irts="37.3453327443329" pwhh="2.6401006181812265">
            <fragment mz="799.39447021484375" charge="1" ion="b10" responses="324.322557748688" signaltonoises="10.8777369283669" noises="4.41449645663318" />
            <fragment mz="1734.9761962890625" charge="1" ion="y18" responses="0" signaltonoises="1" noises="-1" />
            <fragment mz="1206.611328125" charge="1" ion="b15" responses="155.225738134799" signaltonoises="13.7017514053566" noises="2.57318837980723" />
            <fragment mz="1327.75927734375" charge="1" ion="y13" responses="0" signaltonoises="1" noises="0.0499810909090909" />
            <fragment mz="1637.9234619140625" charge="1" ion="y17" responses="0" signaltonoises="1" noises="-1" />
            <fragment mz="1398.79638671875" charge="1" ion="y14" responses="25.0076240716913" signaltonoises="212.731959981132" noises="0.0499810909090909" />
          </peptide>
        </decoy>
      </peptide>
      <peptide id="sp|Q9Y6H1|CHCH2_HUMAN.LC[CAM]EGFNEVLK.2.0.9998.False" updatedrts="47.3763749565955" scores="8968838207655.17" fdr="0" recomputedscores="3.0404944312259" predictedrts="47.6535612745006" irts="47.2604159197541" pwhh="6.5102064231370829">
        <fragment mz="935.4832764" charge="1" ion="y8" responses="26594.0396971079" signaltonoises="102.833540781716" noises="19.9278191399545" />
        <fragment mz="806.4406738" charge="1" ion="y7" responses="18323.3113108355" signaltonoises="31.1636775346199" noises="37.6351597572105" />
        <fragment mz="1095.513916" charge="1" ion="y9" responses="4782.71767314318" signaltonoises="21.3324130055039" noises="14.0449956474326" />
        <fragment mz="949.4083862" charge="1" ion="b8" responses="0" signaltonoises="1" noises="17.0836853554275" />
        <fragment mz="403.1645813" charge="1" ion="b3" responses="2848.85644137064" signaltonoises="17.9269826964308" noises="11.8409960830619" />
        <fragment mz="488.3078613" charge="1" ion="y4" responses="3223.49724234206" signaltonoises="21.9030810422936" noises="15.2283352493152" />
        <decoy>
          <peptide id="sp|Q9Y6H1|CHCH2_HUMAN.LVENFGEC[CAM]LK.2.0.9998.True" updatedrts="46.0239755427253" scores="996963855.381729" fdr="0.830637173984814" recomputedscores="-0.920203762512582" predictedrts="47.6535612745006" irts="45.9154435438906" pwhh="7.518426774221326">
            <fragment mz="996.44549560546875" charge="1" ion="y8" responses="717.238799028458" signaltonoises="5.22699140283661" noises="12.5772612673668" />
            <fragment mz="867.40289306640625" charge="1" ion="y7" responses="0" signaltonoises="1" noises="21.3060447323507" />
            <fragment mz="1095.513916015625" charge="1" ion="y9" responses="608.289562307179" signaltonoises="7.87500007698245" noises="14.2018822519962" />
            <fragment mz="949.40838623046875" charge="1" ion="b8" responses="462.680745974755" signaltonoises="5.58904826546758" noises="22.4850339209416" />
            <fragment mz="342.20236206054688" charge="1" ion="b3" responses="2707.75474439939" signaltonoises="10.4120834940084" noises="21.2537674544516" />
            <fragment mz="549.27008056640625" charge="1" ion="y4" responses="173.205995207049" signaltonoises="4.32990872344221" noises="19.3699818574897" />
          </peptide>
        </decoy>
      </peptide>
      <peptide id="sp|Q9Y6H1|CHCH2_HUMAN.AAPRPAPVAQ[Dea]PPAAAPPSAVGSSAAAPR.3.0.5533.False" updatedrts="36.4900910417547" scores="1637222962453.43" fdr="0" recomputedscores="3.57921579768846" predictedrts="36.652727457379" irts="36.4339167427339" pwhh="6.1022566662066646">
        <fragment mz="1167.611694" charge="1" ion="y13" responses="11434.262523418" signaltonoises="188.737876874882" noises="3.78426182610198" />
        <fragment mz="1238.648804" charge="1" ion="y14" responses="1170.68161146835" signaltonoises="2537.31016603992" noises="0.0499810909090909" />
        <fragment mz="1070.558838" charge="1" ion="y12" responses="3801.0968639276" signaltonoises="84.2779867222752" noises="2.47354224153721" />
        <fragment mz="1574.828491" charge="1" ion="y18" responses="153.328408778967" signaltonoises="750.421836125073" noises="0.0499810909090909" />
        <fragment mz="716.3685913" charge="1" ion="y8" responses="2483.63972185749" signaltonoises="27.2576984020632" noises="7.8601267373599" />
        <fragment mz="584.3094482" charge="2" ion="y13" responses="4566.42580821771" signaltonoises="65.4905415937633" noises="5.8037465859995" />
        <decoy>
          <peptide id="sp|Q9Y6H1|CHCH2_HUMAN.PAAASSGVASPPAAAPPQ[Dea]AVPAPRPAAR.3.0.5533.True" updatedrts="37.6201037432313" scores="1554696.44514598" fdr="1" recomputedscores="-2.44324642387588" predictedrts="36.652727457379" irts="37.5577236981892" pwhh="8.5699128723253235">
            <fragment mz="1328.7432861328125" charge="1" ion="y13" responses="38.8457490863076" signaltonoises="330.484680254878" noises="0.0499810909090909" />
            <fragment mz="1399.780517578125" charge="1" ion="y14" responses="0" signaltonoises="1" noises="0.0499810909090909" />
            <fragment mz="1231.6905517578125" charge="1" ion="y12" responses="32.469118138506" signaltonoises="219.563987538146" noises="0.0628847423615681" />
            <fragment mz="1735.960205078125" charge="1" ion="y18" responses="0" signaltonoises="1" noises="-1" />
            <fragment mz="835.48968505859375" charge="1" ion="y8" responses="256.566397388887" signaltonoises="12.2124537381463" noises="1.95882843796268" />
            <fragment mz="664.87530517578125" charge="2" ion="y13" responses="38.818125999979" signaltonoises="183.540998132832" noises="0.0899780414451687" />
          </peptide>
        </decoy>
      </peptide>
    </protein>
    <protein id="sp|P60866|RS20_HUMAN">
      <peptide id="sp|P60866|RS20_HUMAN.DTGKTPVEPEVAIHR.4.0.9997.False" updatedrts="30.6759292616899" scores="20882134267708.4" fdr="0" recomputedscores="4.68242710251954" predictedrts="31.0446191346116" irts="30.651684879286" pwhh="7.0369222402628893">
        <fragment mz="595.3674316" charge="1" ion="y5" responses="15425.3404432284" signaltonoises="108.693500883766" noises="9.04407945653124" />
        <fragment mz="1054.505127" charge="1" ion="b10" responses="553.910522575339" signaltonoises="1226.8273067034" noises="0.0499810909090909" />
        <fragment mz="496.2990417" charge="1" ion="y4" responses="17476.2628788591" signaltonoises="77.9458675016253" noises="15.2013301583062" />
        <fragment mz="821.4628296" charge="1" ion="y7" responses="6146.25871173706" signaltonoises="113.551599577943" noises="3.61319152490333" />
        <fragment mz="828.40979" charge="1" ion="b8" responses="3093.75501176962" signaltonoises="51.962392012638" noises="4.10044348278144" />
        <fragment mz="724.4100342" charge="1" ion="y6" responses="8504.98892915071" signaltonoises="73.7777467482388" noises="8.57005769986066" />
        <decoy>
          <peptide id="sp|P60866|RS20_HUMAN.HIAVEPEVPTKGTDR.4.0.9997.True" updatedrts="30.9575666666667" scores="102173158.002803" fdr="0.668251273344652" recomputedscores="-0.627994990961805" predictedrts="31.0446191346116" irts="30.931775602351" pwhh="7.7732668795660365">
            <fragment mz="576.30999755859375" charge="1" ion="y5" responses="281.828241060858" signaltonoises="3.49192421182316" noises="15.766993599072" />
            <fragment mz="1073.5626220703125" charge="1" ion="b10" responses="194.247753196852" signaltonoises="419.9371539343" noises="0.0499810909090909" />
            <fragment mz="448.21502685546875" charge="1" ion="y4" responses="108.15978040702" signaltonoises="4.04382894305003" noises="10.9507797030897" />
            <fragment mz="774.41046142578125" charge="1" ion="y7" responses="276.738196411684" signaltonoises="7.86908106838721" noises="4.23541889658664" />
            <fragment mz="875.462158203125" charge="1" ion="b8" responses="552.744314017003" signaltonoises="26.7755242370912" noises="2.72947739110397" />
            <fragment mz="677.357666015625" charge="1" ion="y6" responses="0" signaltonoises="1" noises="7.84490004038863" />
          </peptide>
        </decoy>
      </peptide>
      <peptide id="sp|P60866|RS20_HUMAN.TPVEPEVAIHR.3.0.9959.False" updatedrts="31.4213109294553" scores="50937742733180.1" fdr="0" recomputedscores="5.10093525699646" predictedrts="31.4781700875849" irts="31.39297309809" pwhh="9.02927548444586">
        <fragment mz="496.2990417" charge="1" ion="y4" responses="9501.59986168241" signaltonoises="36.6152284163205" noises="16.7072223548564" />
        <fragment mz="752.3825073" charge="1" ion="b7" responses="2837.62302035053" signaltonoises="27.9503994823197" noises="8.07012010701275" />
        <fragment mz="595.3674316" charge="1" ion="y5" responses="3598.9664437598" signaltonoises="26.5655110093208" noises="10.0458613948614" />
        <fragment mz="653.3140869" charge="1" ion="b6" responses="5253.09262345212" signaltonoises="39.8172658183693" noises="10.873974099124" />
        <fragment mz="425.2619324" charge="1" ion="y3" responses="5665.14733086202" signaltonoises="23.6120500748411" noises="19.9435043804435" />
        <fragment mz="427.2187195" charge="1" ion="b4" responses="4457.06240470541" signaltonoises="26.5050230870992" noises="12.9965578054441" />
        <decoy>
          <peptide id="sp|P60866|RS20_HUMAN.HIAVEPEVPTR.3.0.9959.True" updatedrts="32.4687380110904" scores="37013616.756877" fdr="0.901077375122429" recomputedscores="-1.02828477896087" predictedrts="31.4781700875849" irts="32.4346479731915" pwhh="7.8580670984347112">
            <fragment mz="472.28781127929688" charge="1" ion="y4" responses="228.500902686907" signaltonoises="3.51586072609777" noises="17.4482549069719" />
            <fragment mz="776.39373779296875" charge="1" ion="b7" responses="182.526556893495" signaltonoises="7.42364782631222" noises="4.63069483070983" />
            <fragment mz="601.33038330078125" charge="1" ion="y5" responses="506.159422040274" signaltonoises="4.72973154332685" noises="12.7325540602951" />
            <fragment mz="647.35113525390625" charge="1" ion="b6" responses="117.825139811017" signaltonoises="3.81642377787193" noises="10.743741361062" />
            <fragment mz="373.21939086914063" charge="1" ion="y3" responses="84.5049832978971" signaltonoises="3.45440409723387" noises="13.2232269486933" />
            <fragment mz="421.25576782226563" charge="1" ion="b4" responses="1300.23340724926" signaltonoises="8.59829332420158" noises="12.0399518351017" />
          </peptide>
        </decoy>
      </peptide>
      <peptide id="sp|P60866|RS20_HUMAN.DT[Dhy]GKTPVEPEVAIHR.4.0.9954.False" updatedrts="30.6759292616899" scores="577569656527401" fdr="0" recomputedscores="6.12425658752313" predictedrts="31.0117083971048" irts="30.651684879286" pwhh="7.0369222402628893">
        <fragment mz="496.2990417" charge="1" ion="y4" responses="17476.2628788591" signaltonoises="77.9245325282263" noises="15.2054921335408" />
        <fragment mz="595.3674316" charge="1" ion="y5" responses="15425.3404432284" signaltonoises="109.098046060166" noises="9.01054321228813" />
        <fragment mz="724.4100342" charge="1" ion="y6" responses="8504.98892915071" signaltonoises="74.0274304215314" noises="8.54115215127351" />
        <fragment mz="425.2619324" charge="1" ion="y3" responses="6780.64196100431" signaltonoises="33.6600147153708" noises="18.2283104957469" />
        <fragment mz="821.4628296" charge="1" ion="y7" responses="6146.25871173706" signaltonoises="112.339763011739" noises="3.65216790773687" />
        <fragment mz="478.2684021" charge="3" ion="y13" responses="6467.11829844741" signaltonoises="35.2893867841132" noises="14.712818413816" />
        <decoy>
          <peptide id="sp|P60866|RS20_HUMAN.HIAVEPEVPTKGT[Dhy]DR.4.0.9954.True" updatedrts="31.5717895520713" scores="290850047.871649" fdr="0.413347685683531" recomputedscores="-0.142435299016345" predictedrts="31.0117083971048" irts="31.5426253298943" pwhh="2.4241547606494773">
            <fragment mz="430.2044677734375" charge="1" ion="y4" responses="0" signaltonoises="1" noises="14.2632301840669" />
            <fragment mz="558.2994384765625" charge="1" ion="y5" responses="0" signaltonoises="1" noises="13.8748553454525" />
            <fragment mz="659.34710693359375" charge="1" ion="y6" responses="262.816282306877" signaltonoises="4.52996927403031" noises="10.9900188160878" />
            <fragment mz="373.18301391601563" charge="1" ion="y3" responses="943.540039222958" signaltonoises="13.5532213230052" noises="12.4584563581789" />
            <fragment mz="756.39990234375" charge="1" ion="y7" responses="88.904456559446" signaltonoises="3.40601920167802" noises="7.81708607101379" />
            <fragment mz="460.90878295898438" charge="3" ion="y13" responses="289.69464527796" signaltonoises="18.875241617013" noises="2.65664780771653" />
          </peptide>
        </decoy>
      </peptide>
      <peptide id="sp|P60866|RS20_HUMAN.DTGKTPVE[KXX]PEVAIHR.4.0.9952.False" updatedrts="30.6713664921896" scores="113298925722841" fdr="0" recomputedscores="5.41687801065428" predictedrts="31.0149863990685" irts="30.6471471673701" pwhh="7.0369222402628893">
        <fragment mz="496.2990417" charge="1" ion="y4" responses="17476.2628788591" signaltonoises="77.9245325282263" noises="15.2054921335408" />
        <fragment mz="595.3674316" charge="1" ion="y5" responses="15425.3404432284" signaltonoises="109.098046060166" noises="9.01054321228813" />
        <fragment mz="821.4628296" charge="1" ion="y7" responses="6146.25871173706" signaltonoises="112.339763011739" noises="3.65216790773687" />
        <fragment mz="425.2619324" charge="1" ion="y3" responses="6780.64196100431" signaltonoises="33.6600147153708" noises="18.2283104957469" />
        <fragment mz="724.4100342" charge="1" ion="y6" responses="8504.98892915071" signaltonoises="74.0274304215314" noises="8.54115215127351" />
        <fragment mz="503.2460022" charge="1" ion="b5" responses="3894.6677532109" signaltonoises="27.751068720852" noises="15.0742432420733" />
        <decoy>
          <peptide id="sp|P60866|RS20_HUMAN.HIAVEPE[KXX]VPTKGTDR.4.0.9952.True" updatedrts="30.6783280243442" scores="1072812.38029879" fdr="1" recomputedscores="-2.60682400468894" predictedrts="31.0149863990685" irts="30.6540704685381" pwhh="2.6242269584455724">
            <fragment mz="448.21502685546875" charge="1" ion="y4" responses="1019.64701826961" signaltonoises="7.36206592516251" noises="13.0086005863545" />
            <fragment mz="576.30999755859375" charge="1" ion="y5" responses="520.09289197798" signaltonoises="7.84197782878039" noises="14.5053352967583" />
            <fragment mz="774.41046142578125" charge="1" ion="y7" responses="52.2326304409259" signaltonoises="6.07639720407397" noises="4.44323403577784" />
            <fragment mz="391.19357299804688" charge="1" ion="y3" responses="770.765622538259" signaltonoises="7.30661542426569" noises="14.9632616559915" />
            <fragment mz="677.357666015625" charge="1" ion="y6" responses="0" signaltonoises="1" noises="7.5059795061499" />
            <fragment mz="550.29840087890625" charge="1" ion="b5" responses="0" signaltonoises="1" noises="18.2796178086859" />
          </peptide>
        </decoy>
      </peptide>
      <peptide id="sp|P60866|RS20_HUMAN.PEVAIHR.2.0.9933.False" updatedrts="30.6702554021843" scores="41600614224214.5" fdr="0" recomputedscores="4.98175196160216" predictedrts="30.4580679427431" irts="30.6460421791921" pwhh="7.0369222402628893">
        <fragment mz="496.2990417" charge="1" ion="y4" responses="17476.2628788591" signaltonoises="103.319018077157" noises="11.4681777703592" />
        <fragment mz="595.3674316" charge="1" ion="y5" responses="16261.9561802111" signaltonoises="130.765024846734" noises="7.56788400679191" />
        <fragment mz="724.4100342" charge="1" ion="y6" responses="8504.98892915071" signaltonoises="77.9531673126929" noises="8.1110180432035" />
        <fragment mz="425.2619324" charge="1" ion="y3" responses="6780.64196100431" signaltonoises="38.2740528442631" noises="16.030839535593" />
        <fragment mz="326.171051" charge="1" ion="b3" responses="4009.99063565321" signaltonoises="25.4393568944081" noises="12.1467530732082" />
        <fragment mz="397.2081604" charge="1" ion="b4" responses="4115.54012313363" signaltonoises="15.4238759975221" noises="16.2713393061537" />
        <decoy>
          <peptide id="sp|P60866|RS20_HUMAN.HIAVEPR.2.0.9933.True" updatedrts="32.3896818649611" scores="16132352.1004048" fdr="1" recomputedscores="-1.38894861064389" predictedrts="30.4580679427431" irts="32.3560259835666" pwhh="1.0000059776173633">
            <fragment mz="500.28271484375" charge="1" ion="y4" responses="104.07645459147" signaltonoises="3.04351723731071" noises="18.484384557692" />
            <fragment mz="571.31982421875" charge="1" ion="y5" responses="567.370314974119" signaltonoises="7.09398917307039" noises="11.8816025333427" />
            <fragment mz="684.4039306640625" charge="1" ion="y6" responses="140.397604764217" signaltonoises="8.12833998586831" noises="5.72688122822272" />
            <fragment mz="401.21429443359375" charge="1" ion="y3" responses="186.046251587228" signaltonoises="4.6825958574156" noises="16.0608254540079" />
            <fragment mz="322.1873779296875" charge="1" ion="b3" responses="132.168875100258" signaltonoises="3.49380022470407" noises="14.5900674401992" />
            <fragment mz="421.25576782226563" charge="1" ion="b4" responses="1300.23340724926" signaltonoises="9.10146228101235" noises="11.3743302220167" />
          </peptide>
        </decoy>
      </peptide>
      <peptide id="sp|P60866|RS20_HUMAN.LIDLHSPSEIVK.3.0.9932.False" updatedrts="46.2511168647301" scores="39734278.2372944" fdr="0.898758981058132" recomputedscores="-1.02440825889447" predictedrts="45.887462302396" irts="46.1413374627879" pwhh="6.34838922957866">
        <fragment mz="1124.594604" charge="1" ion="y10" responses="0" signaltonoises="1" noises="2.37693559171912" />
        <fragment mz="592.3453369" charge="1" ion="b5" responses="1216.98496168928" signaltonoises="7.60688480702252" noises="19.43035309063" />
        <fragment mz="759.4246826" charge="1" ion="y7" responses="26453.6038328695" signaltonoises="116.026441752692" noises="16.7920736615958" />
        <fragment mz="672.3926392" charge="1" ion="y6" responses="23452.5794635492" signaltonoises="48.2365426247181" noises="34.8541971451802" />
        <fragment mz="1237.678711" charge="1" ion="y11" responses="0" signaltonoises="1" noises="0.0499810909090909" />
        <fragment mz="1009.567688" charge="1" ion="y9" responses="0" signaltonoises="1" noises="2.55391759071132" />
        <decoy>
          <peptide id="sp|P60866|RS20_HUMAN.VIESPSHLDILK.3.0.9932.True" updatedrts="46.19015" scores="112919468.903901" fdr="0.635181382614648" recomputedscores="-0.570804760619171" predictedrts="45.887462302396" irts="46.0807054127707" pwhh="3.3559732112389904">
            <fragment mz="1138.6102294921875" charge="1" ion="y10" responses="38.8488776348511" signaltonoises="330.484677378491" noises="0.0499810909090909" />
            <fragment mz="526.28717041015625" charge="1" ion="b5" responses="1333.42124831333" signaltonoises="10.6572643449845" noises="21.7235843573522" />
            <fragment mz="825.48291015625" charge="1" ion="y7" responses="413.681161994816" signaltonoises="10.2701735387913" noises="8.65163476300453" />
            <fragment mz="738.45086669921875" charge="1" ion="y6" responses="77.6179824898451" signaltonoises="7.10094355129208" noises="4.65093046469635" />
            <fragment mz="1251.6943359375" charge="1" ion="y11" responses="0" signaltonoises="1" noises="0.0499810909090909" />
            <fragment mz="1009.5676879882813" charge="1" ion="y9" responses="575.591754923264" signaltonoises="22.8240189850585" noises="2.55391760988666" />
          </peptide>
        </decoy>
      </peptide>
    </protein>
    <protein id="sp|P62280|RS11_HUMAN">
      <peptide id="sp|P62280|RS11_HUMAN.DVQ[Dea]IGDIVTVGEC[CAM]RPLSK.3.0.9998.False" updatedrts="57.86597811995" scores="15376545961026.7" fdr="0" recomputedscores="3.02366823174606" predictedrts="57.6505120178463" irts="57.6924128163724" pwhh="5.8981194187653845">
        <fragment mz="946.477478" charge="1" ion="y8" responses="29928.3696736471" signaltonoises="111.903077691521" noises="20.3772681247123" />
        <fragment mz="1146.593628" charge="1" ion="y10" responses="22934.9282628632" signaltonoises="104.640293768751" noises="14.9213235969846" />
        <fragment mz="765.9008789" charge="2" ion="y14" responses="20933.3436325737" signaltonoises="146.265957308044" noises="10.0980557639378" />
        <fragment mz="942.4778442" charge="1" ion="b9" responses="0" signaltonoises="1" noises="16.975437181085" />
        <fragment mz="1045.545898" charge="1" ion="y9" responses="14537.9434559769" signaltonoises="45.5787724179417" noises="15.8288154213699" />
        <fragment mz="760.4133911" charge="1" ion="y6" responses="7751.79188559868" signaltonoises="20.2649563540726" noises="26.6507069287721" />
        <decoy>
          <peptide id="sp|P62280|RS11_HUMAN.SLPRC[CAM]EGVTVIDGIQ[Dea]VDK.3.0.9998.True" updatedrts="58.62215" scores="395933221.973276" fdr="1" recomputedscores="-1.55042299607278" predictedrts="57.6505120178463" irts="58.4444319903246" pwhh="3.8513349585991308">
            <fragment mz="888.46728515625" charge="1" ion="y8" responses="239.500750667661" signaltonoises="3.71332433453451" noises="20.6996138867863" />
            <fragment mz="1088.5833740234375" charge="1" ion="y10" responses="57.8232885009642" signaltonoises="3.4923698961687" noises="8.94974832317595" />
            <fragment mz="767.37689208984375" charge="2" ion="y14" responses="0" signaltonoises="1" noises="18.9272084626872" />
            <fragment mz="1000.488037109375" charge="1" ion="b9" responses="453.985187878641" signaltonoises="4.26025745625388" noises="19.0346858092176" />
            <fragment mz="987.53570556640625" charge="1" ion="y9" responses="256.931908836595" signaltonoises="7.2599013913839" noises="11.8137895618623" />
            <fragment mz="660.35626220703125" charge="1" ion="y6" responses="1317.54680720765" signaltonoises="7.22327073266649" noises="27.060308465017" />
          </peptide>
        </decoy>
      </peptide>
      <peptide id="sp|P62280|RS11_HUMAN.DVQIGDIVTVGEC[CAM]RPLSK.3.0.9998.False" updatedrts="57.86597811995" scores="33705195482834.9" fdr="0" recomputedscores="3.36450629134488" predictedrts="57.6393004467127" irts="57.6924128163724" pwhh="5.8981194187653845">
        <fragment mz="946.477478" charge="1" ion="y8" responses="29928.3696736471" signaltonoises="112.426024749573" noises="20.2824837325693" />
        <fragment mz="1146.593628" charge="1" ion="y10" responses="22934.9282628632" signaltonoises="104.296989049721" noises="14.9704387330177" />
        <fragment mz="765.9008789" charge="2" ion="y14" responses="20933.3436325737" signaltonoises="149.248169981774" noises="9.89628076138382" />
        <fragment mz="1045.545898" charge="1" ion="y9" responses="14537.9434559769" signaltonoises="45.4404053264108" noises="15.8770145326345" />
        <fragment mz="760.4133911" charge="1" ion="y6" responses="7751.79188559868" signaltonoises="20.4883741771329" noises="26.3600912423556" />
        <fragment mz="889.4559937" charge="1" ion="y7" responses="3134.15367461525" signaltonoises="15.9301054006837" noises="18.6692526470873" />
        <decoy>
          <peptide id="sp|P62280|RS11_HUMAN.SLPRC[CAM]EGVTVIDGIQVDK.3.0.9998.True" updatedrts="59.7576417014694" scores="11755644.3468388" fdr="1" recomputedscores="-3.08495895849071" predictedrts="57.6393004467127" irts="59.5736878564804" pwhh="1.7602873529344278">
            <fragment mz="887.4832763671875" charge="1" ion="y8" responses="0" signaltonoises="1" noises="17.7672991611779" />
            <fragment mz="1087.599365234375" charge="1" ion="y10" responses="323.014615313475" signaltonoises="7.1224406454229" noises="13.4061421074523" />
            <fragment mz="766.8848876953125" charge="2" ion="y14" responses="0" signaltonoises="1" noises="9.94695485979564" />
            <fragment mz="986.55169677734375" charge="1" ion="y9" responses="169.266306507324" signaltonoises="5.93946013746757" noises="12.1738021165294" />
            <fragment mz="659.37225341796875" charge="1" ion="y6" responses="226.265700349445" signaltonoises="3.16833530799148" noises="19.700608588431" />
            <fragment mz="774.39923095703125" charge="1" ion="y7" responses="0" signaltonoises="1" noises="20.0976420639555" />
          </peptide>
        </decoy>
      </peptide>
      <peptide id="sp|P62280|RS11_HUMAN.C[CAM]PFTGNVSIR.2.0.9998.False" updatedrts="39.6207449606813" scores="299560427273391" fdr="0" recomputedscores="4.67493757647522" predictedrts="39.5426682867781" irts="39.5473778964144" pwhh="5.8926044768898755">
        <fragment mz="893.4839478" charge="1" ion="y8" responses="25086.0114337386" signaltonoises="136.686775579031" noises="13.2376167541482" />
        <fragment mz="645.3678589" charge="1" ion="y6" responses="24963.7159674628" signaltonoises="72.2691960632059" noises="25.6411329058701" />
        <fragment mz="746.4155273" charge="1" ion="y7" responses="25932.3738035863" signaltonoises="125.007582979303" noises="15.9158475381237" />
        <fragment mz="990.5366821" charge="1" ion="y9" responses="4443.33291889508" signaltonoises="38.7808387901954" noises="9.2127682024912" />
        <fragment mz="506.2067871" charge="1" ion="b4" responses="3546.04628363408" signaltonoises="16.1572449824928" noises="13.9124645568301" />
        <fragment mz="405.1590881" charge="1" ion="b3" responses="9812.7980335165" signaltonoises="65.0582320439021" noises="12.4992444606791" />
        <decoy>
          <peptide id="sp|P62280|RS11_HUMAN.ISVNGTFPC[CAM]R.2.0.9998.True" updatedrts="39.5094364330136" scores="12252751837.7572" fdr="0.226686884003033" recomputedscores="0.28646169935682" predictedrts="39.5426682867781" irts="39.4366806472322" pwhh="2.1442518568257496">
            <fragment mz="950.4512939453125" charge="1" ion="y8" responses="548.212905313277" signaltonoises="5.47127628926153" noises="19.2751419273586" />
            <fragment mz="737.33990478515625" charge="1" ion="y6" responses="117.661114874527" signaltonoises="3.16093075904649" noises="20.120846511065" />
            <fragment mz="851.38287353515625" charge="1" ion="y7" responses="343.078641203096" signaltonoises="4.03211112317395" noises="22.425804637945" />
            <fragment mz="1037.4832763671875" charge="1" ion="y9" responses="364.152132742178" signaltonoises="5.6388573663693" noises="10.0844827301637" />
            <fragment mz="414.23471069335938" charge="1" ion="b4" responses="412.789272508809" signaltonoises="5.22691927622902" noises="19.537437096411" />
            <fragment mz="300.1917724609375" charge="1" ion="b3" responses="0" signaltonoises="1" noises="10.3777889488352" />
          </peptide>
        </decoy>
      </peptide>
      <peptide id="sp|P62280|RS11_HUMAN.NMSVHLSPC[CAM]FR.3.0.9995.False" updatedrts="43.0362651949584" scores="8606061111499.08" fdr="0" recomputedscores="2.68720467964259" predictedrts="42.5218290898705" irts="42.9441409511687" pwhh="7.1943481803897171">
        <fragment mz="579.270752" charge="1" ion="y4" responses="20151.9513468519" signaltonoises="71.2018811915087" noises="18.7948753551944" />
        <fragment mz="666.3027954" charge="1" ion="y5" responses="15105.4426834635" signaltonoises="72.3275784669738" noises="18.1467861793122" />
        <fragment mz="682.3341064" charge="1" ion="b6" responses="0" signaltonoises="1" noises="14.4044645489149" />
        <fragment mz="1102.546265" charge="1" ion="y9" responses="0" signaltonoises="1" noises="1.41248782874405" />
        <fragment mz="779.3868408" charge="1" ion="y6" responses="11163.5681823408" signaltonoises="42.1872805397254" noises="18.1902733876891" />
        <fragment mz="916.4458008" charge="1" ion="y7" responses="2153.63466341891" signaltonoises="22.4407227711514" noises="10.2655242521593" />
        <decoy>
          <peptide id="sp|P62280|RS11_HUMAN.FC[CAM]PSLHVSMNR.3.0.9995.True" updatedrts="43.0530893691776" scores="1810824.0610913" fdr="1" recomputedscores="-3.99583372898764" predictedrts="42.5218290898705" irts="42.9608727312475" pwhh="4.5386124776551124">
            <fragment mz="507.23440551757813" charge="1" ion="y4" responses="817.738808087014" signaltonoises="6.30386151840986" noises="15.7424323343593" />
            <fragment mz="606.30279541015625" charge="1" ion="y5" responses="449.991094058624" signaltonoises="3.59001082586488" noises="21.2228162601496" />
            <fragment mz="742.3341064453125" charge="1" ion="b6" responses="796.185264121327" signaltonoises="7.80160946529859" noises="15.1491795226742" />
            <fragment mz="1040.530517578125" charge="1" ion="y9" responses="0" signaltonoises="1" noises="2.01736222172588" />
            <fragment mz="743.3616943359375" charge="1" ion="y6" responses="291.382494187516" signaltonoises="4.78594403265027" noises="15.1029148018459" />
            <fragment mz="856.44580078125" charge="1" ion="y7" responses="289.840009206286" signaltonoises="4.38889553231278" noises="10.7031032572448" />
          </peptide>
        </decoy>
      </peptide>
      <peptide id="sp|P62280|RS11_HUMAN.MS[Pho]VHLSPC[CAM]FR.3.0.9756.False" updatedrts="43.036258399578" scores="45777640517420.6" fdr="0" recomputedscores="3.41305365836783" predictedrts="42.556781037189" irts="42.9441341931068" pwhh="7.1943481803897171">
        <fragment mz="579.270752" charge="1" ion="y4" responses="20151.9513468519" signaltonoises="70.0857126532476" noises="19.0941981095452" />
        <fragment mz="735.2895508" charge="1" ion="b6" responses="982.082836792526" signaltonoises="10.8658713457568" noises="8.12482930298724" />
        <fragment mz="666.3027954" charge="1" ion="y5" responses="15105.4426834635" signaltonoises="71.9026448286079" noises="18.2540309113274" />
        <fragment mz="535.1734619" charge="1" ion="b4" responses="823.1728156531" signaltonoises="20.8287747573314" noises="4.17801042918698" />
        <fragment mz="779.3868408" charge="1" ion="y6" responses="11163.5681823408" signaltonoises="41.9632318697236" noises="18.2873942808589" />
        <fragment mz="482.2180176" charge="1" ion="y3" responses="3595.07300497032" signaltonoises="23.5839947589574" noises="17.415754799161" />
        <decoy>
          <peptide id="sp|P62280|RS11_HUMAN.FC[CAM]PSLHVS[Pho]MR.3.0.9756.True" updatedrts="41.5511905425004" scores="2299336324.14882" fdr="0.799337748344371" recomputedscores="-0.873134242647796" predictedrts="42.556781037189" irts="41.4672219558142" pwhh="5.9913511419439294">
            <fragment mz="572.2261962890625" charge="1" ion="y4" responses="152.790380380679" signaltonoises="4.88344486338498" noises="9.79915710015741" />
            <fragment mz="742.3341064453125" charge="1" ion="b6" responses="5985.89642591338" signaltonoises="32.7965713257698" noises="12.6326552743769" />
            <fragment mz="709.28509521484375" charge="1" ion="y5" responses="290.70562740355" signaltonoises="7.68425661523745" noises="9.0044317173943" />
            <fragment mz="492.19113159179688" charge="1" ion="b4" responses="119.627399176179" signaltonoises="3.78239649800555" noises="9.47006845889972" />
            <fragment mz="822.36920166015625" charge="1" ion="y6" responses="79.2055627967249" signaltonoises="6.20703583632041" noises="6.66215591799456" />
            <fragment mz="473.15780639648438" charge="1" ion="y3" responses="566.618950680028" signaltonoises="18.3563819703484" noises="5.93460716899644" />
          </peptide>
        </decoy>
      </peptide>
      <peptide id="sp|P62280|RS11_HUMAN.[CRM]-NM[DTM]SVHLSPC[CAM]FR.3.0.5706.False" updatedrts="43.0403659314114" scores="40218666273909" fdr="0" recomputedscores="3.35682791845045" predictedrts="42.9217252190016" irts="42.9482191674068" pwhh="7.1943481803897171">
        <fragment mz="579.270752" charge="1" ion="y4" responses="20151.9513468519" signaltonoises="66.8551936830794" noises="20.0168514714582" />
        <fragment mz="666.3027954" charge="1" ion="y5" responses="15105.4426834635" signaltonoises="68.552625106841" noises="19.1460662412565" />
        <fragment mz="1102.546265" charge="1" ion="y9" responses="0" signaltonoises="1" noises="0.166514528513745" />
        <fragment mz="779.3868408" charge="1" ion="y6" responses="10611.3243486422" signaltonoises="42.3582802513674" noises="17.973530774586" />
        <fragment mz="482.2180176" charge="1" ion="y3" responses="3595.07300497032" signaltonoises="24.2280584693709" noises="16.9527851530468" />
        <fragment mz="916.4458008" charge="1" ion="y7" responses="2153.63466341891" signaltonoises="22.9323800110422" noises="10.0454372259798" />
        <decoy>
          <peptide id="sp|P62280|RS11_HUMAN.[CRM]-FC[CAM]PSLHVSM[DTM]NR.3.0.5706.True" updatedrts="43.4920872722552" scores="1312349.39158771" fdr="1" recomputedscores="-4.16156374397929" predictedrts="42.9217252190016" irts="43.3974597680695" pwhh="1.2728320017437162">
            <fragment mz="459.23101806640625" charge="1" ion="y4" responses="0" signaltonoises="1" noises="20.2675570529198" />
            <fragment mz="558.2994384765625" charge="1" ion="y5" responses="1234.18116025096" signaltonoises="7.47441608163935" noises="18.4205796418583" />
            <fragment mz="992.5272216796875" charge="1" ion="y9" responses="122.157065257607" signaltonoises="5.00112735752485" noises="6.60238059049464" />
            <fragment mz="695.35833740234375" charge="1" ion="y6" responses="402.879398709854" signaltonoises="5.25228378586078" noises="14.7264159282881" />
            <fragment mz="372.19900512695313" charge="1" ion="y3" responses="220.34976555294" signaltonoises="3.95557113071838" noises="21.8087128945411" />
            <fragment mz="808.4423828125" charge="1" ion="y7" responses="0" signaltonoises="1" noises="11.4356180471716" />
          </peptide>
        </decoy>
      </peptide>
    </protein>
    <protein id="sp|Q9BQE3|TBA1C_HUMAN">
      <peptide id="sp|Q9BQE3|TBA1C_HUMAN.AYHEQLTVAEITN[Dea]AC[CAM]FEPANQMVK.3.1.False" updatedrts="61.5639184314722" scores="352777213405.931" fdr="0" recomputedscores="2.71429845371176" predictedrts="61.9567507999832" irts="61.3700449682204" pwhh="7.72630413520326">
        <fragment mz="1142.547607" charge="1" ion="b10" responses="13710.0627906402" signaltonoises="72.8101078126257" noises="13.9917909425062" />
        <fragment mz="1013.505066" charge="1" ion="b9" responses="14895.5828549158" signaltonoises="70.3262450246197" noises="14.4549202454341" />
        <fragment mz="1223.554688" charge="1" ion="y10" responses="8641.20384598074" signaltonoises="32.8776389235431" noises="18.8162968243493" />
        <fragment mz="1294.591797" charge="1" ion="y11" responses="4439.67644825469" signaltonoises="33.071629526713" noises="9.51814664897568" />
        <fragment mz="1409.618774" charge="1" ion="y12" responses="1745.43451583012" signaltonoises="15.8259479132678" noises="8.42018909363341" />
        <fragment mz="787.4130859" charge="1" ion="y7" responses="34749.8381134778" signaltonoises="56.8843811580388" noises="38.3417213530753" />
        <decoy>
          <peptide id="sp|Q9BQE3|TBA1C_HUMAN.VMQNAPEFC[CAM]AN[Dea]TIEAVTLQEHYAK.3.1.True" updatedrts="61.3247502556786" scores="36429855.9437804" fdr="1" recomputedscores="-1.27174461779947" predictedrts="61.9567507999832" irts="61.1321902439955" pwhh="4.3613903056625825">
            <fragment mz="1148.486328125" charge="1" ion="b10" responses="214.931306464668" signaltonoises="9.96576698594822" noises="5.53457058097221" />
            <fragment mz="1077.44921875" charge="1" ion="b9" responses="109.766673054255" signaltonoises="3.82658188324011" noises="7.84874858311076" />
            <fragment mz="1159.610595703125" charge="1" ion="y10" responses="238.629313985401" signaltonoises="6.18618971729177" noises="5.69984991099215" />
            <fragment mz="1288.6531982421875" charge="1" ion="y11" responses="139.842214871083" signaltonoises="4.5868487851174" noises="4.30861230826104" />
            <fragment mz="1401.7373046875" charge="1" ion="y12" responses="362.828439729718" signaltonoises="9.91274853236511" noises="6.48237952284516" />
            <fragment mz="888.4573974609375" charge="1" ion="y7" responses="119.70133698868" signaltonoises="3.12623965106394" noises="9.13098410257878" />
          </peptide>
        </decoy>
      </peptide>
      <peptide id="sp|Q9BQE3|TBA1C_HUMAN.AVC[CAM]MLSNTTAVAEAWAR.2.0.9995.False" updatedrts="65.2404733357729" scores="49598821640143" fdr="0" recomputedscores="4.68688140193599" predictedrts="65.1412191002997" irts="65.0264091561339" pwhh="7.8495074616024274">
        <fragment mz="1520.752563" charge="1" ion="y14" responses="1803.65864664358" signaltonoises="32.3474138420711" noises="4.65953571418122" />
        <fragment mz="1276.628052" charge="1" ion="y12" responses="12541.157340152" signaltonoises="69.7710168447217" noises="10.5879116468873" />
        <fragment mz="1389.712158" charge="1" ion="y13" responses="3852.16505463432" signaltonoises="54.1484417536163" noises="5.37304517359585" />
        <fragment mz="1075.553101" charge="1" ion="y10" responses="3314.55678441317" signaltonoises="24.1747479166283" noises="10.5743335504535" />
        <fragment mz="974.5054321" charge="1" ion="y9" responses="5107.08330342048" signaltonoises="41.4581801322787" noises="8.78512331590848" />
        <fragment mz="1189.596069" charge="1" ion="y11" responses="3441.20417945176" signaltonoises="25.2860360399519" noises="12.1943287202807" />
        <decoy>
          <peptide id="sp|Q9BQE3|TBA1C_HUMAN.AWAEAVATTNSLMC[CAM]VAR.2.0.9995.True" updatedrts="65.2679092706345" scores="319604922.323894" fdr="0.59478021978022" recomputedscores="-0.503976497403797" predictedrts="65.1412191002997" irts="65.0536944197301" pwhh="1.748847867686814">
            <fragment mz="1522.7352294921875" charge="1" ion="y14" responses="865.761674857953" signaltonoises="24.8682334802078" noises="4.58858686613191" />
            <fragment mz="1322.655517578125" charge="1" ion="y12" responses="58.3007218401216" signaltonoises="3.14503262652368" noises="10.0202151900101" />
            <fragment mz="1393.692626953125" charge="1" ion="y13" responses="84.6837906666358" signaltonoises="4.84863248897533" noises="4.42746281899398" />
            <fragment mz="1152.550048828125" charge="1" ion="y10" responses="301.645316322507" signaltonoises="6.1669589746385" noises="14.2653568843657" />
            <fragment mz="1051.5023193359375" charge="1" ion="y9" responses="0" signaltonoises="1" noises="9.68044285169736" />
            <fragment mz="1223.587158203125" charge="1" ion="y11" responses="201.227028120834" signaltonoises="4.24720524945542" noises="8.14338397598306" />
          </peptide>
        </decoy>
      </peptide>
      <peptide id="sp|Q9BQE3|TBA1C_HUMAN.AVC[CAM]MLSN[Dea]TTAVAEAWAR.3.0.9981.False" updatedrts="65.2497594233558" scores="9.41438540139663E+16" fdr="0" recomputedscores="7.64639671832401" predictedrts="65.2862958252457" irts="65.0356442468553" pwhh="7.2755831116990315">
        <fragment mz="703.3521729" charge="1" ion="y6" responses="35346.5092618731" signaltonoises="88.0703495981505" noises="22.5023576037832" />
        <fragment mz="802.4205933" charge="1" ion="y7" responses="19691.80732434" signaltonoises="42.5380950658367" noises="23.7113042644794" />
        <fragment mz="873.4577026" charge="1" ion="y8" responses="14801.0199131912" signaltonoises="48.6637677985239" noises="20.4759474763571" />
        <fragment mz="632.3150635" charge="1" ion="y5" responses="16635.3456986581" signaltonoises="47.5826384596395" noises="21.2288429657808" />
        <fragment mz="974.5054321" charge="1" ion="y9" responses="1378.47834999892" signaltonoises="14.3138015792032" noises="18.4789078038217" />
        <fragment mz="503.2724915" charge="1" ion="y4" responses="16042.6737973905" signaltonoises="41.2975523217014" noises="19.710403406423" />
        <decoy>
          <peptide id="sp|Q9BQE3|TBA1C_HUMAN.AWAEAVATTN[Dea]SLMC[CAM]VAR.3.0.9981.True" updatedrts="65.9863023998501" scores="66612744827.2066" fdr="0.0164835164835165" recomputedscores="1.48238016254793" predictedrts="65.2862958252457" irts="65.7681423142615" pwhh="2.84420062262462">
            <fragment mz="749.37969970703125" charge="1" ion="y6" responses="1055.47171420775" signaltonoises="7.28180263215296" noises="27.7108834650701" />
            <fragment mz="836.41168212890625" charge="1" ion="y7" responses="0" signaltonoises="1" noises="16.8403729969058" />
            <fragment mz="951.43865966796875" charge="1" ion="y8" responses="0" signaltonoises="1" noises="16.2419044177142" />
            <fragment mz="636.29559326171875" charge="1" ion="y5" responses="206.150189494295" signaltonoises="3.24352180775107" noises="18.5246651213848" />
            <fragment mz="1052.486328125" charge="1" ion="y9" responses="208.089931480225" signaltonoises="5.04811332333451" noises="10.5804044474856" />
            <fragment mz="505.255126953125" charge="1" ion="y4" responses="343.692801372378" signaltonoises="4.7206213835959" noises="16.3660415736794" />
          </peptide>
        </decoy>
      </peptide>
      <peptide id="sp|Q9BQE3|TBA1C_HUMAN.[1Ac]-DVNAAIATIKT[Pho]KRTIQFVDWC[CAM]PTGFK.4.0.997.False" updatedrts="68.4058129303031" scores="531585849881233" fdr="0" recomputedscores="4.97460264159723" predictedrts="68.5427293404525" irts="68.1743655003967" pwhh="7.3966688158957075">
        <fragment mz="1010.440002" charge="1" ion="y8" responses="83569.210422859" signaltonoises="254.273615930588" noises="19.8515208259889" />
        <fragment mz="895.4130859" charge="1" ion="y7" responses="46308.8823779231" signaltonoises="128.2196913609" noises="24.7487844940174" />
        <fragment mz="1109.508423" charge="1" ion="y9" responses="54056.2171366803" signaltonoises="208.627810899762" noises="15.9710471758601" />
        <fragment mz="1384.635376" charge="1" ion="y11" responses="9648.65999697124" signaltonoises="65.9647917135529" noises="9.79034927354564" />
        <fragment mz="549.3031006" charge="1" ion="y5" responses="102502.990510051" signaltonoises="321.456395930622" noises="20.601420232325" />
        <fragment mz="709.3338013" charge="1" ion="y6" responses="46978.167606855" signaltonoises="171.062635593561" noises="17.8095350137525" />
        <decoy>
          <peptide id="sp|Q9BQE3|TBA1C_HUMAN.[1Ac]-FGTPC[CAM]WDVFQITRKT[Pho]KITAIAANVDK.4.0.997.True" updatedrts="69.7209914511396" scores="114969653.677784" fdr="1" recomputedscores="-1.7104624406346" predictedrts="68.5427293404525" irts="69.4823213910253" pwhh="2.1687642564833234">
            <fragment mz="801.44647216796875" charge="1" ion="y8" responses="0" signaltonoises="1" noises="12.2712997245574" />
            <fragment mz="730.40936279296875" charge="1" ion="y7" responses="368.35007233226" signaltonoises="7.79442117849427" noises="9.2279552414952" />
            <fragment mz="902.49420166015625" charge="1" ion="y9" responses="268.96076701674" signaltonoises="4.46098020672766" noises="9.7470973244956" />
            <fragment mz="1143.6732177734375" charge="1" ion="y11" responses="238.67043096526" signaltonoises="7.38325792182179" noises="4.77705252489418" />
            <fragment mz="546.2882080078125" charge="1" ion="y5" responses="364.232327232336" signaltonoises="6.64028106112361" noises="11.4679408305732" />
            <fragment mz="617.3253173828125" charge="1" ion="y6" responses="0" signaltonoises="1" noises="14.4734707408135" />
          </peptide>
        </decoy>
      </peptide>
      <peptide id="sp|Q9BQE3|TBA1C_HUMAN.AYHEQLTVAEITN[Dea]AC[CAM]FEPAN[Dea]QMVK.3.0.9603.False" updatedrts="61.5648826836582" scores="243879146554.555" fdr="0" recomputedscores="2.55397259486159" predictedrts="61.9317635764255" irts="61.3710039249756" pwhh="6.2983942310525256">
        <fragment mz="1142.547607" charge="1" ion="b10" responses="13710.0627906402" signaltonoises="74.9066205729041" noises="13.6001837918196" />
        <fragment mz="925.4249268" charge="2" ion="b16" responses="3473.54420126729" signaltonoises="23.7587759142589" noises="10.9659759859197" />
        <fragment mz="942.4679565" charge="1" ion="b8" responses="7047.10791598718" signaltonoises="50.0728050480444" noises="9.54804042706664" />
        <fragment mz="1410.602783" charge="1" ion="y12" responses="1530.7482001251" signaltonoises="11.7583949389224" noises="8.18383293184085" />
        <fragment mz="1013.505066" charge="1" ion="b9" responses="14895.5828549158" signaltonoises="70.3203061169169" noises="14.4561410370081" />
        <fragment mz="505.2802734" charge="1" ion="y4" responses="785.811860600544" signaltonoises="13.8091211262391" noises="11.9645033182943" />
        <decoy>
          <peptide id="sp|Q9BQE3|TBA1C_HUMAN.VMQN[Dea]APEFC[CAM]AN[Dea]TIEAVTLQEHYAK.3.0.9603.True" updatedrts="59.89475" scores="29497504.5518331" fdr="1" recomputedscores="-1.26678755131233" predictedrts="61.9317635764255" irts="59.710043190662" pwhh="2.87134822150746">
            <fragment mz="1149.4703369140625" charge="1" ion="b10" responses="132.46937344724" signaltonoises="8.6741677137957" noises="5.58138921308002" />
            <fragment mz="889.3922119140625" charge="2" ion="b16" responses="323.419557090111" signaltonoises="7.06821132439469" noises="9.34758094712534" />
            <fragment mz="918.402587890625" charge="1" ion="b8" responses="0" signaltonoises="1" noises="15.4291175221281" />
            <fragment mz="1401.7373046875" charge="1" ion="y12" responses="148.658609417487" signaltonoises="8.93296390199965" noises="4.997407731308" />
            <fragment mz="1078.4332275390625" charge="1" ion="b9" responses="48.7250827810865" signaltonoises="4.21432819800784" noises="6.24960405238987" />
            <fragment mz="518.27215576171875" charge="1" ion="y4" responses="0" signaltonoises="1" noises="8.82672854139197" />
          </peptide>
        </decoy>
      </peptide>
      <peptide id="sp|Q9BQE3|TBA1C_HUMAN.AYHEQLTVAEIT[Dhy]N[Dea]AC[CAM]FEPANQM[Oxi]VK.3.0.5965.False" updatedrts="56.3576914616594" scores="9905813994.22824" fdr="0.00945179584120983" recomputedscores="1.65006461379693" predictedrts="56.5574793569223" irts="56.1924092896931" pwhh="8.8888739382499651">
        <fragment mz="932.4506226" charge="1" ion="y8" responses="3727.88456110859" signaltonoises="37.7826663226956" noises="9.18290689907398" />
        <fragment mz="1079.519043" charge="1" ion="y9" responses="2966.43394698467" signaltonoises="34.9578180237867" noises="10.7307363535992" />
        <fragment mz="1013.505066" charge="1" ion="b9" responses="184.916693457401" signaltonoises="7.0893935016106" noises="7.90127708054476" />
        <fragment mz="1310.586792" charge="1" ion="y11" responses="1753.28401371335" signaltonoises="18.9970823375886" noises="7.23767977136602" />
        <fragment mz="1239.549683" charge="1" ion="y10" responses="3187.62502525516" signaltonoises="31.8565053299259" noises="7.87991023205757" />
        <fragment mz="803.40802" charge="1" ion="y7" responses="21060.5508722319" signaltonoises="81.503814151997" noises="13.20807940851" />
        <decoy>
          <peptide id="sp|Q9BQE3|TBA1C_HUMAN.VM[Oxi]QNAPEFC[CAM]AN[Dea]T[Dhy]IEAVTLQEHYAK.3.0.5965.True" updatedrts="56.7966372802372" scores="324938495.877545" fdr="0.512802525429674" recomputedscores="-0.345134084653053" predictedrts="56.5574793569223" irts="56.6289445280503" pwhh="5.0794385831346327">
            <fragment mz="989.50506591796875" charge="1" ion="y8" responses="830.287518590415" signaltonoises="16.9203031879824" noises="6.30215751002425" />
            <fragment mz="1088.573486328125" charge="1" ion="y9" responses="394.730360774502" signaltonoises="12.3851637500752" noises="8.40298573759126" />
            <fragment mz="1093.444091796875" charge="1" ion="b9" responses="104.030394963905" signaltonoises="5.09590432792874" noises="3.85318191545308" />
            <fragment mz="1288.6531982421875" charge="1" ion="y11" responses="367.142714118809" signaltonoises="10.8213254690945" noises="4.86829814558859" />
            <fragment mz="1159.610595703125" charge="1" ion="y10" responses="371.244725564742" signaltonoises="8.32035890656053" noises="3.98718699043085" />
            <fragment mz="888.4573974609375" charge="1" ion="y7" responses="444.318982224356" signaltonoises="6.17551676196707" noises="8.20324811656073" />
          </peptide>
        </decoy>
      </peptide>
    </protein>
    <protein id="sp|A6NHL2|TBAL3_HUMAN">
      <peptide id="sp|A6NHL2|TBAL3_HUMAN.P[Oxi]RLGK[UGG]YMAC[CAM]C[CAM]LLYR.3.1.False" updatedrts="49.0548769075008" scores="2781037668430.41" fdr="0" recomputedscores="3.11542129981265" predictedrts="48.8099016052513" irts="48.9296999594004" pwhh="7.7394438520550084">
        <fragment mz="955.4487915" charge="1" ion="y7" responses="277681.110195357" signaltonoises="515.545255056304" noises="32.790524871974" />
        <fragment mz="724.3810425" charge="1" ion="y5" responses="70913.6913510517" signaltonoises="202.902834084675" noises="21.0371783294704" />
        <fragment mz="1086.489258" charge="1" ion="y8" responses="34622.6147353305" signaltonoises="133.095819262787" noises="14.9611314832516" />
        <fragment mz="1249.552612" charge="1" ion="y9" responses="0" signaltonoises="1" noises="3.64957450506233" />
        <fragment mz="884.4116821" charge="1" ion="y6" responses="91817.5201598381" signaltonoises="288.325393915495" noises="19.5775766944378" />
        <fragment mz="451.2663574" charge="1" ion="y3" responses="29230.8016997314" signaltonoises="109.168396878386" noises="15.7431917234236" />
        <decoy>
          <peptide id="sp|A6NHL2|TBAL3_HUMAN.YLLC[CAM]C[CAM]AMYK[UGG]GLRP[Oxi]R.3.1.True" updatedrts="50.8188856442748" scores="945267297.696498" fdr="0.525394045534151" recomputedscores="-0.365187486924124" predictedrts="48.8099016052513" irts="50.6840212031175" pwhh="5.65456978601785">
            <fragment mz="1019.574462890625" charge="1" ion="y7" responses="983.237569511922" signaltonoises="11.1566224831153" noises="10.2111527572535" />
            <fragment mz="614.373291015625" charge="1" ion="y5" responses="445.706392805296" signaltonoises="8.48942140564566" noises="9.06524642183251" />
            <fragment mz="1150.614990234375" charge="1" ion="y8" responses="0" signaltonoises="1" noises="6.97442156812075" />
            <fragment mz="1221.652099609375" charge="1" ion="y9" responses="102.677494432913" signaltonoises="5.6543361017007" noises="3.07168067536537" />
            <fragment mz="856.51116943359375" charge="1" ion="y6" responses="311.303725746856" signaltonoises="7.43046633623856" noises="6.71908531364132" />
            <fragment mz="444.26773071289063" charge="1" ion="y3" responses="0" signaltonoises="1" noises="13.0764664399483" />
          </peptide>
        </decoy>
      </peptide>
      <peptide id="sp|A6NHL2|TBAL3_HUMAN.DPRLGKYMAC[CAM]C[CAM]LLYR.3.1.False" updatedrts="49.0548769075008" scores="673794705581.514" fdr="0" recomputedscores="2.49974202264334" predictedrts="48.6609435650967" irts="48.9296999594004" pwhh="7.7394438520550084">
        <fragment mz="724.3810425" charge="1" ion="y5" responses="70913.6913510517" signaltonoises="205.618129789108" noises="20.7593713091945" />
        <fragment mz="1086.489258" charge="1" ion="y8" responses="34622.6147353305" signaltonoises="139.287183585188" noises="14.2961039243341" />
        <fragment mz="1249.552612" charge="1" ion="y9" responses="0" signaltonoises="1" noises="4.47417753693926" />
        <fragment mz="955.4487915" charge="1" ion="y7" responses="277681.110195357" signaltonoises="517.734918467879" noises="32.6518434541338" />
        <fragment mz="774.380188" charge="2" ion="y12" responses="0" signaltonoises="1" noises="29.2607257242329" />
        <fragment mz="884.4116821" charge="1" ion="y6" responses="91817.5201598381" signaltonoises="288.254377118731" noises="19.5823999925231" />
        <decoy>
          <peptide id="sp|A6NHL2|TBAL3_HUMAN.YLLC[CAM]C[CAM]AMYKGLRPDR.3.1.True" updatedrts="49.0545737554996" scores="559364845.718344" fdr="0.643198906356801" recomputedscores="-0.581090402615283" predictedrts="48.6609435650967" irts="48.9293984722339" pwhh="4.0875262406138138">
            <fragment mz="656.38385009765625" charge="1" ion="y5" responses="186.140233290906" signaltonoises="4.15934926662066" noises="9.64725889579652" />
            <fragment mz="1004.5635986328125" charge="1" ion="y8" responses="256.671497376703" signaltonoises="5.5986979809923" noises="9.90641533029659" />
            <fragment mz="1135.6041259765625" charge="1" ion="y9" responses="142.912023802073" signaltonoises="4.16951576623063" noises="4.80414507573421" />
            <fragment mz="841.500244140625" charge="1" ion="y7" responses="0" signaltonoises="1" noises="8.48234263716924" />
            <fragment mz="763.8548583984375" charge="2" ion="y12" responses="170.793087026171" signaltonoises="6.61245275065608" noises="6.64216654571563" />
            <fragment mz="713.4052734375" charge="1" ion="y6" responses="288.335371398348" signaltonoises="3.7947334051153" noises="14.0312489295129" />
          </peptide>
        </decoy>
      </peptide>
      <peptide id="sp|A6NHL2|TBAL3_HUMAN.[CAM]-EQ[Dea]LLSGKEDAANNYAR.3.1.False" updatedrts="49.9175695660166" scores="350887343512166" fdr="0" recomputedscores="4.96902860109473" predictedrts="50.2700503756693" irts="49.7876549264494" pwhh="10.043316985350913">
        <fragment mz="894.4064331" charge="1" ion="y8" responses="90766.5245201818" signaltonoises="192.913394944028" noises="24.2899389221709" />
        <fragment mz="708.3423462" charge="1" ion="y6" responses="74697.6638734495" signaltonoises="116.945636605112" noises="33.7723629215735" />
        <fragment mz="1023.449036" charge="1" ion="y9" responses="94738.6323848683" signaltonoises="292.361466528621" noises="16.3261293716761" />
        <fragment mz="637.3052368" charge="1" ion="y5" responses="103391.972429836" signaltonoises="175.067367453343" noises="30.4996301480281" />
        <fragment mz="779.3794556" charge="1" ion="y7" responses="88987.5248344817" signaltonoises="170.251737849602" noises="27.4211822840136" />
        <fragment mz="1208.56543" charge="1" ion="y11" responses="23216.3510041884" signaltonoises="116.502580067794" noises="11.3468527482776" />
        <decoy>
          <peptide id="sp|A6NHL2|TBAL3_HUMAN.[CAM]-AYNNAADEKGSLLQ[Dea]ER.3.1.True" updatedrts="49.8881264526033" scores="2470752748.75988" fdr="0.433107384944702" recomputedscores="-0.183309815226138" predictedrts="50.2700503756693" irts="49.7583735072221" pwhh="6.9402309279564758">
            <fragment mz="931.520751953125" charge="1" ion="y8" responses="462.409509125898" signaltonoises="4.87349595171301" noises="13.6704699028318" />
            <fragment mz="746.404296875" charge="1" ion="y6" responses="1936.85733614789" signaltonoises="11.1327610053823" noises="18.4790729743636" />
            <fragment mz="1060.5633544921875" charge="1" ion="y9" responses="1052.8574704854" signaltonoises="14.1023241973207" noises="9.61343968074937" />
            <fragment mz="659.37225341796875" charge="1" ion="y5" responses="389.122300674087" signaltonoises="4.21543426359297" noises="14.6113241881455" />
            <fragment mz="803.42578125" charge="1" ion="y7" responses="253.786772503514" signaltonoises="6.86590956309184" noises="19.9801698421019" />
            <fragment mz="1246.6273193359375" charge="1" ion="y11" responses="3049.23429905991" signaltonoises="29.8348595941388" noises="5.72796504297338" />
          </peptide>
        </decoy>
      </peptide>
      <peptide id="sp|A6NHL2|TBAL3_HUMAN.LLS[Pho]GKEDAANNYAR.2.0.9985.False" updatedrts="60.2527066031191" scores="672466586908132" fdr="0" recomputedscores="6.26548445231177" predictedrts="60.1857247697123" irts="60.0660339859962" pwhh="7.7898962323198928">
        <fragment mz="1023.449036" charge="1" ion="y9" responses="51849.0453214157" signaltonoises="184.420240455905" noises="16.5156032838257" />
        <fragment mz="894.4064331" charge="1" ion="y8" responses="43769.6590285338" signaltonoises="136.586302232663" noises="18.5032669967044" />
        <fragment mz="1208.56543" charge="1" ion="y11" responses="24455.4475757799" signaltonoises="108.559175146935" noises="12.6610228323597" />
        <fragment mz="779.3794556" charge="1" ion="y7" responses="53864.8697227218" signaltonoises="171.525695304243" noises="18.7906943255986" />
        <fragment mz="708.3423462" charge="1" ion="y6" responses="24949.1853086227" signaltonoises="104.291649823994" noises="16.5819096335781" />
        <fragment mz="637.3052368" charge="1" ion="y5" responses="14563.5594491602" signaltonoises="65.7325343721008" noises="13.4787124955737" />
        <decoy>
          <peptide id="sp|A6NHL2|TBAL3_HUMAN.AYNNAADEKGS[Pho]LLR.2.0.9985.True" updatedrts="58.9358506218363" scores="37132299.9166874" fdr="0.906301012079661" recomputedscores="-1.03701598447023" predictedrts="60.1857247697123" irts="58.7564098471129" pwhh="3.8989811227397406">
            <fragment mz="1068.508544921875" charge="1" ion="y9" responses="201.378839029528" signaltonoises="4.2861829070381" noises="14.194224533137" />
            <fragment mz="997.47137451171875" charge="1" ion="y8" responses="268.434650455467" signaltonoises="6.62156320268332" noises="11.4411825501958" />
            <fragment mz="1253.5885009765625" charge="1" ion="y11" responses="141.209516502886" signaltonoises="7.80613798922082" noises="9.77813465318348" />
            <fragment mz="882.4444580078125" charge="1" ion="y7" responses="1260.41545258826" signaltonoises="13.916150928298" noises="12.4163575558466" />
            <fragment mz="753.40185546875" charge="1" ion="y6" responses="0" signaltonoises="1" noises="12.032982128136" />
            <fragment mz="625.306884765625" charge="1" ion="y5" responses="0" signaltonoises="1" noises="16.4995797094991" />
          </peptide>
        </decoy>
      </peptide>
      <peptide id="sp|A6NHL2|TBAL3_HUMAN.SVQFVDWC[CAM]PTGFK.2.0.997.False" updatedrts="68.4066606127332" scores="1.86731611267371E+15" fdr="0" recomputedscores="5.52024707418246" predictedrts="68.5215329351167" irts="68.1752085275677" pwhh="8.9116190382670464">
        <fragment mz="1256.576904" charge="1" ion="y10" responses="51770.1135612777" signaltonoises="231.013963904435" noises="15.7769838159367" />
        <fragment mz="1010.440002" charge="1" ion="y8" responses="83569.210422859" signaltonoises="255.718932025136" noises="19.7393205976998" />
        <fragment mz="1109.508423" charge="1" ion="y9" responses="54056.2171366803" signaltonoises="209.471615055415" noises="15.9067117957489" />
        <fragment mz="895.4130859" charge="1" ion="y7" responses="46308.8823779231" signaltonoises="128.76092655556" noises="24.6447551618935" />
        <fragment mz="1384.635376" charge="1" ion="y11" responses="9648.65999697124" signaltonoises="65.3537073447273" noises="9.88189311473661" />
        <fragment mz="1119.492798" charge="1" ion="b9" responses="0" signaltonoises="1" noises="11.7561123744663" />
        <decoy>
          <peptide id="sp|A6NHL2|TBAL3_HUMAN.FGTPC[CAM]WDVFQVSK.2.0.997.True" updatedrts="67.4292546091712" scores="880429424.002594" fdr="0.768410529823392" recomputedscores="-0.826209867004619" predictedrts="68.5215329351167" irts="67.2031701923602" pwhh="3.3838317781365279">
            <fragment mz="1265.5982666015625" charge="1" ion="y10" responses="442.043581864864" signaltonoises="7.48039668239167" noises="10.0505756495014" />
            <fragment mz="1008.514892578125" charge="1" ion="y8" responses="2654.5566635934" signaltonoises="13.6915459608004" noises="12.7221069976049" />
            <fragment mz="1168.5455322265625" charge="1" ion="y9" responses="198.64255335402" signaltonoises="4.32933131724632" noises="12.342293641341" />
            <fragment mz="822.43560791015625" charge="1" ion="y7" responses="140.621869403284" signaltonoises="3.34350453530321" noises="14.5540680246744" />
            <fragment mz="1366.64599609375" charge="1" ion="y11" responses="153.437781928377" signaltonoises="3.15533666026276" noises="10.6588694626564" />
            <fragment mz="1110.4713134765625" charge="1" ion="b9" responses="283.031710189338" signaltonoises="4.29541712599033" noises="16.1341023246319" />
          </peptide>
        </decoy>
      </peptide>
      <peptide id="sp|A6NHL2|TBAL3_HUMAN.PEQLLSGKEDAANNYAR.3.0.9917.False" updatedrts="51.0517546041696" scores="701277863.827866" fdr="0.592923394022673" recomputedscores="-0.501521560864495" predictedrts="49.5700561833267" irts="50.9156113051556" pwhh="9.5734687011729118">
        <fragment mz="1023.449036" charge="1" ion="y9" responses="368.88303791767" signaltonoises="5.83488099250521" noises="14.5498289821773" />
        <fragment mz="779.3794556" charge="1" ion="y7" responses="654.137084939843" signaltonoises="6.52838646218915" noises="17.4880119190101" />
        <fragment mz="708.3423462" charge="1" ion="y6" responses="862.241295018576" signaltonoises="5.68849626923033" noises="20.703322551513" />
        <fragment mz="1208.56543" charge="1" ion="y11" responses="460.610899783792" signaltonoises="6.32156933105422" noises="8.10052815874545" />
        <fragment mz="894.4064331" charge="1" ion="y8" responses="3805.24664780677" signaltonoises="20.950131864105" noises="13.8177078180437" />
        <fragment mz="1151.543945" charge="1" ion="y10" responses="2125.93165465985" signaltonoises="11.2330602642996" noises="9.98848032303463" />
        <decoy>
          <peptide id="sp|A6NHL2|TBAL3_HUMAN.AYNNAADEKGSLLQEPR.3.0.9917.True" updatedrts="49.1085095446024" scores="424907818.256453" fdr="0.705961603233412" recomputedscores="-0.700490849363865" predictedrts="49.5700561833267" irts="48.9830380595258" pwhh="4.0394980345871536">
            <fragment mz="1027.5894775390625" charge="1" ion="y9" responses="423.687724284667" signaltonoises="9.82003440937204" noises="7.21768007521728" />
            <fragment mz="842.4730224609375" charge="1" ion="y7" responses="237.961132229435" signaltonoises="4.00286243088841" noises="16.6642318531204" />
            <fragment mz="755.4410400390625" charge="1" ion="y6" responses="345.967055933083" signaltonoises="6.1844528654896" noises="9.04784120192821" />
            <fragment mz="1271.6590576171875" charge="1" ion="y11" responses="77.6999958115007" signaltonoises="6.68343062954836" noises="2.47231200662618" />
            <fragment mz="899.4945068359375" charge="1" ion="y8" responses="0" signaltonoises="1" noises="13.0250528105149" />
            <fragment mz="1156.632080078125" charge="1" ion="y10" responses="113.48399380828" signaltonoises="6.92037803933863" noises="4.32214215729305" />
          </peptide>
        </decoy>
      </peptide>
    </protein>
    <protein id="sp|P69905|HBA_HUMAN">
      <peptide id="sp|P69905|HBA_HUMAN.MFLSFPTTK.2.1.False" updatedrts="59.4880705727532" scores="90184743762780.2" fdr="0" recomputedscores="5.51314914201684" predictedrts="59.2240535126347" irts="59.3055971447164" pwhh="8.19079193307637">
        <fragment mz="793.4454346" charge="1" ion="y7" responses="43909.5805360042" signaltonoises="130.937073328293" noises="21.8433027795489" />
        <fragment mz="680.3613892" charge="1" ion="y6" responses="27808.2897513922" signaltonoises="92.7542214080122" noises="20.0772637842645" />
        <fragment mz="940.513855" charge="1" ion="y8" responses="13582.1727638148" signaltonoises="45.9332186690288" noises="17.8147547421407" />
        <fragment mz="593.3293457" charge="1" ion="y5" responses="8891.97096259943" signaltonoises="26.8637056789607" noises="19.5446377247702" />
        <fragment mz="1053.543823" charge="1" ion="b9" responses="0" signaltonoises="1" noises="13.7069693955438" />
        <fragment mz="392.2002258" charge="1" ion="b3" responses="4212.3347568376" signaltonoises="19.4820334244549" noises="15.8097208963036" />
        <decoy>
          <peptide id="sp|P69905|HBA_HUMAN.TTPFSLFMK.2.1.True" updatedrts="58.2428269710056" scores="1619936647.01836" fdr="0.109756097560976" recomputedscores="0.784305051641992" predictedrts="59.2240535126347" irts="58.0671921081611" pwhh="1.8733812433763939">
            <fragment mz="869.458984375" charge="1" ion="y7" responses="0" signaltonoises="1" noises="15.9829878628301" />
            <fragment mz="772.40618896484375" charge="1" ion="y6" responses="226.115289754311" signaltonoises="3.29452164103918" noises="16.511273716035" />
            <fragment mz="970.50665283203125" charge="1" ion="y8" responses="243.023888036418" signaltonoises="4.13075538111025" noises="14.7966516544065" />
            <fragment mz="625.3377685546875" charge="1" ion="y5" responses="237.061575925374" signaltonoises="4.36014058952995" noises="18.3814718220577" />
            <fragment mz="1053.5438232421875" charge="1" ion="b9" responses="1006.54088087385" signaltonoises="7.26076647306787" noises="11.6467553125535" />
            <fragment mz="300.1553955078125" charge="1" ion="b3" responses="258.932199035925" signaltonoises="3.89388081027313" noises="21.0938681367983" />
          </peptide>
        </decoy>
      </peptide>
      <peptide id="sp|P69905|HBA_HUMAN.TYFPHFDLSHGSAQVK.4.1.False" updatedrts="49.3303270218277" scores="1155942072846.29" fdr="0" recomputedscores="3.58486081421625" predictedrts="48.9218765434963" irts="49.2036373708623" pwhh="6.5416015081538568">
        <fragment mz="917.449585" charge="2" ion="y16" responses="2067.22375513285" signaltonoises="16.968748207128" noises="8.68181691956246" />
        <fragment mz="589.3303833" charge="1" ion="y6" responses="11277.7426604422" signaltonoises="24.4861387164926" noises="31.2210113662973" />
        <fragment mz="523.9318237" charge="3" ion="y14" responses="12727.8741680828" signaltonoises="207.001043684974" noises="4.57449542837912" />
        <fragment mz="1422.712402" charge="1" ion="y13" responses="0" signaltonoises="1" noises="0.0499810909090909" />
        <fragment mz="594.8040161" charge="2" ion="y11" responses="6545.43251380662" signaltonoises="25.1059818069727" noises="18.4832670268109" />
        <fragment mz="578.2862549" charge="3" ion="y15" responses="4902.84915010894" signaltonoises="22.0825874241899" noises="16.9963525806806" />
        <decoy>
          <peptide id="sp|P69905|HBA_HUMAN.VQASGHSLDFHPFYTK.4.1.True" updatedrts="50.833173760788" scores="1321604.80140981" fdr="1" recomputedscores="-2.69135310232122" predictedrts="48.9218765434963" irts="50.6982308528824" pwhh="1.5712380697434358">
            <fragment mz="917.4495849609375" charge="2" ion="y16" responses="54.5623564315891" signaltonoises="3.74238732281511" noises="7.88084265327224" />
            <fragment mz="792.4039306640625" charge="1" ion="y6" responses="1116.69561149432" signaltonoises="9.99953341847432" noises="13.5569974107793" />
            <fragment mz="536.25982666015625" charge="3" ion="y14" responses="281.908656956219" signaltonoises="4.52102271903806" noises="18.4143745971555" />
            <fragment mz="1535.727783203125" charge="1" ion="y13" responses="0" signaltonoises="1" noises="-1" />
            <fragment mz="696.34075927734375" charge="2" ion="y11" responses="409.595594124861" signaltonoises="3.79788771379072" noises="18.3022843908431" />
            <fragment mz="578.94598388671875" charge="3" ion="y15" responses="99.9152858190579" signaltonoises="11.7157086494472" noises="2.81885528652878" />
          </peptide>
        </decoy>
      </peptide>
      <peptide id="sp|P69905|HBA_HUMAN.VGAHAGEYGAE[KXX]ALER.3.0.9983.False" updatedrts="32.1620816175659" scores="40289627516.358" fdr="0.001" recomputedscores="1.93419847870205" predictedrts="31.1692033196741" irts="32.1296756595819" pwhh="5.7229070439463587">
        <fragment mz="842.3791504" charge="1" ion="b9" responses="14027.6706325147" signaltonoises="91.4013204264961" noises="12.5368491447756" />
        <fragment mz="622.2943726" charge="1" ion="b7" responses="13671.7701241614" signaltonoises="48.6950704764801" noises="18.1959376350087" />
        <fragment mz="655.281189" charge="1" ion="y5" responses="0" signaltonoises="1" noises="16.3946172483899" />
        <fragment mz="913.4162598" charge="1" ion="b10" responses="10634.1315068213" signaltonoises="45.3785848473473" noises="12.1545874316064" />
        <fragment mz="785.357666" charge="1" ion="b8" responses="8727.85788043955" signaltonoises="33.8239562892143" noises="13.2603880266998" />
        <fragment mz="488.2827148" charge="1" ion="y4" responses="31180.3401849346" signaltonoises="138.510878150672" noises="17.5766224300703" />
        <decoy>
          <peptide id="sp|P69905|HBA_HUMAN.ELAE[KXX]AGYEGAHAGVR.3.0.9983.True" updatedrts="32.6304845639616" scores="20775581.6005524" fdr="1" recomputedscores="-1.3534415831348" predictedrts="31.1692033196741" irts="32.5955062546073" pwhh="3.2830559847192351">
            <fragment mz="958.35546875" charge="1" ion="b9" responses="104.125192776177" signaltonoises="6.30932872170708" noises="2.97130384108062" />
            <fragment mz="772.29144287109375" charge="1" ion="b7" responses="30.5172678011094" signaltonoises="3.04762612149148" noises="4.9279137649198" />
            <fragment mz="539.30487060546875" charge="1" ion="y5" responses="449.443119414586" signaltonoises="7.01690560345816" noises="12.155717837098" />
            <fragment mz="1029.392578125" charge="1" ion="b10" responses="156.811380398114" signaltonoises="13.6870625892281" noises="2.58201363473952" />
            <fragment mz="901.33404541015625" charge="1" ion="b8" responses="516.027987160873" signaltonoises="16.0660262931589" noises="2.63482639031144" />
            <fragment mz="402.24594116210938" charge="1" ion="y4" responses="0" signaltonoises="1" noises="19.1578322374655" />
          </peptide>
        </decoy>
      </peptide>
      <peptide id="sp|P69905|HBA_HUMAN.VGAHAGEY[Dhy]GAEALER.3.0.9919.False" updatedrts="32.1527534175009" scores="12852765904744.5" fdr="0" recomputedscores="4.4380018239561" predictedrts="30.5835671528936" irts="32.1203986876494" pwhh="6.0293803083893334">
        <fragment mz="617.3253174" charge="1" ion="y5" responses="27778.3136298797" signaltonoises="131.148352616688" noises="16.3567111965668" />
        <fragment mz="895.4057007" charge="1" ion="b10" responses="1325.69134240733" signaltonoises="16.5644907041972" noises="7.78335223995845" />
        <fragment mz="745.3839111" charge="1" ion="y7" responses="15136.4837214795" signaltonoises="78.9138944496188" noises="13.901693169654" />
        <fragment mz="622.2943726" charge="1" ion="b7" responses="13671.7701241614" signaltonoises="52.7450684515475" noises="16.7987736395931" />
        <fragment mz="688.3624268" charge="1" ion="y6" responses="10048.1354424993" signaltonoises="43.9441983854438" noises="16.8966219848563" />
        <fragment mz="669.3096924" charge="2" ion="b14" responses="0" signaltonoises="1" noises="23.0986625976009" />
        <decoy>
          <peptide id="sp|P69905|HBA_HUMAN.ELAEAGY[Dhy]EGAHAGVR.3.0.9919.True" updatedrts="30.1900487151166" scores="11959549.4873099" fdr="1" recomputedscores="-1.75130921805714" predictedrts="30.5835671528936" irts="30.1684726666746" pwhh="3.9833449806118471">
            <fragment mz="539.30487060546875" charge="1" ion="y5" responses="145.713815174131" signaltonoises="3.20958559502454" noises="13.1039371486452" />
            <fragment mz="973.4261474609375" charge="1" ion="b10" responses="133.998235047731" signaltonoises="3.57307860531104" noises="9.34198855146369" />
            <fragment mz="667.3634033203125" charge="1" ion="y7" responses="302.654835729108" signaltonoises="5.7678947733764" noises="12.9231445395791" />
            <fragment mz="716.32501220703125" charge="1" ion="b7" responses="97.9604012780399" signaltonoises="3.25331668536961" noises="13.1950619803018" />
            <fragment mz="610.34197998046875" charge="1" ion="y6" responses="399.576577235563" signaltonoises="6.43852931817771" noises="13.4190370823775" />
            <fragment mz="669.3096923828125" charge="2" ion="b14" responses="1267.37130074296" signaltonoises="8.27312839068149" noises="24.2537276378224" />
          </peptide>
        </decoy>
      </peptide>
      <peptide id="sp|P69905|HBA_HUMAN.PHFDLSHGSAQVK.3.0.9814.False" updatedrts="49.3174532281372" scores="31694103817.4559" fdr="0" recomputedscores="2.0229032193411" predictedrts="48.9022185869348" irts="49.1908342768143" pwhh="8.0209697350931624">
        <fragment mz="589.2728882" charge="2" ion="b11" responses="1535.75165718218" signaltonoises="7.92228652557019" noises="17.6886658432638" />
        <fragment mz="1188.600708" charge="1" ion="y11" responses="2223.28372772237" signaltonoises="2836.3567117925" noises="0.0820303751223381" />
        <fragment mz="1325.659668" charge="1" ion="y12" responses="0" signaltonoises="1" noises="0.0499810909090909" />
        <fragment mz="594.8040161" charge="2" ion="y11" responses="6545.43251380662" signaltonoises="25.0239915983694" noises="18.5438267865615" />
        <fragment mz="497.2142944" charge="1" ion="b4" responses="2108.60476529577" signaltonoises="19.72090644538" noises="13.9259488713629" />
        <fragment mz="926.5054321" charge="1" ion="y9" responses="1243.81665447601" signaltonoises="15.0048960256695" noises="9.40764313380564" />
        <decoy>
          <peptide id="sp|P69905|HBA_HUMAN.VQASGHSLDFHPK.3.0.9814.True" updatedrts="49.3186375979602" scores="552818332.796675" fdr="0.234493192133132" recomputedscores="0.264507180034421" predictedrts="48.9022185869348" irts="49.1920121423756" pwhh="10.655454545134512">
            <fragment mz="590.28070068359375" charge="2" ion="b11" responses="2693.28755373592" signaltonoises="8.98769350381634" noises="20.7348284255213" />
            <fragment mz="1195.58544921875" charge="1" ion="y11" responses="868.33655618262" signaltonoises="64.7600931940396" noises="1.1931333222548" />
            <fragment mz="1323.64404296875" charge="1" ion="y12" responses="0" signaltonoises="1" noises="0.0499810909090909" />
            <fragment mz="598.29638671875" charge="2" ion="y11" responses="1554.33833953303" signaltonoises="7.49790092489525" noises="18.0000548526647" />
            <fragment mz="386.20339965820313" charge="1" ion="b4" responses="495.207717198091" signaltonoises="5.08544776817316" noises="21.1657714894824" />
            <fragment mz="1037.516357421875" charge="1" ion="y9" responses="26.3836540466552" signaltonoises="3.70896256960266" noises="3.64876517585887" />
          </peptide>
        </decoy>
      </peptide>
      <peptide id="sp|P69905|HBA_HUMAN.VGAHAGEYGAE[Dhy].2.0.9777.False" updatedrts="30.797433376801" scores="1196700415466.6" fdr="0" recomputedscores="3.27591275029948" predictedrts="30.5842408526837" irts="30.7725217243054" pwhh="6.71878186015521">
        <fragment mz="842.3791504" charge="1" ion="b9" responses="6228.24879320808" signaltonoises="42.8493169299054" noises="11.7648020183281" />
        <fragment mz="622.2943726" charge="1" ion="b7" responses="4902.02083963559" signaltonoises="24.4099727591545" noises="16.2007898542389" />
        <fragment mz="785.357666" charge="1" ion="b8" responses="2436.6761406179" signaltonoises="17.8280591859785" noises="13.1575694636058" />
        <fragment mz="913.4162598" charge="1" ion="b10" responses="3525.95701379387" signaltonoises="34.3316319888717" noises="11.871546414985" />
        <fragment mz="201.0869904" charge="1" ion="y2" responses="325.932387301539" signaltonoises="3.48564593237706" noises="14.4464926273723" />
        <fragment mz="943.3904419" charge="1" ion="y10" responses="840.935069555404" signaltonoises="7.92980677458143" noises="11.5870585616456" />
        <decoy>
          <peptide id="sp|P69905|HBA_HUMAN.AGYEGAHAGVE[Dhy].2.0.9777.True" updatedrts="32.2313045242904" scores="558340971.716334" fdr="0.306332842415317" recomputedscores="0.0759047244716446" predictedrts="30.5842408526837" irts="32.1985184114839" pwhh="10.984022380062552">
            <fragment mz="814.34783935546875" charge="1" ion="b9" responses="3941.41365153675" signaltonoises="21.6427750048618" noises="13.1666633094571" />
            <fragment mz="686.28924560546875" charge="1" ion="b7" responses="5238.44946534842" signaltonoises="29.0508591094905" noises="14.2997051995077" />
            <fragment mz="757.32635498046875" charge="1" ion="b8" responses="2931.69412976328" signaltonoises="10.2720346170532" noises="20.2912926221012" />
            <fragment mz="913.416259765625" charge="1" ion="b10" responses="10634.1288587122" signaltonoises="46.5375519155872" noises="11.8518919940312" />
            <fragment mz="229.1182861328125" charge="1" ion="y2" responses="3556.09471677622" signaltonoises="23.7417053135746" noises="15.2519791945477" />
            <fragment mz="971.4217529296875" charge="1" ion="y10" responses="989.494801385319" signaltonoises="18.8012835555431" noises="7.68618088751799" />
          </peptide>
        </decoy>
      </peptide>
    </protein>
    <protein id="sp|P62633|CNBP_HUMAN">
      <peptide id="sp|P62633|CNBP_HUMAN.GFQFVSSSLPDIC[CAM]YR.2.1.False" updatedrts="67.8424969196988" scores="143753021856721" fdr="0" recomputedscores="5.11030603605097" predictedrts="68.2090468399442" irts="67.6141430798795" pwhh="7.4446450861022786">
        <fragment mz="1197.556885" charge="1" ion="y10" responses="39092.4414723814" signaltonoises="132.794334971284" noises="19.1101313360501" />
        <fragment mz="1443.693726" charge="1" ion="y12" responses="7557.67080310626" signaltonoises="105.225640419233" noises="5.31885893774941" />
        <fragment mz="936.4607544" charge="1" ion="y7" responses="8156.61093825435" signaltonoises="60.0183129394594" noises="11.3560430675808" />
        <fragment mz="1296.625244" charge="1" ion="y11" responses="11933.2277920065" signaltonoises="80.6977219805114" noises="10.451290685285" />
        <fragment mz="1110.52478" charge="1" ion="y9" responses="14098.7997055132" signaltonoises="71.5220446790677" noises="12.656318832382" />
        <fragment mz="1023.492798" charge="1" ion="y8" responses="8756.67128976201" signaltonoises="67.4095316276084" noises="12.0555527051244" />
        <decoy>
          <peptide id="sp|P62633|CNBP_HUMAN.YC[CAM]IDPLSSSVFQFGR.2.1.True" updatedrts="66.9150249045078" scores="714268378.328067" fdr="0.44452347083926" recomputedscores="-0.209635734055324" predictedrts="68.2090468399442" irts="66.6917645081168" pwhh="1.8114811997534124">
            <fragment mz="1127.5843505859375" charge="1" ion="y10" responses="139.229635413824" signaltonoises="3.41064228512301" noises="12.8301771078639" />
            <fragment mz="1339.6640625" charge="1" ion="y12" responses="390.877346878582" signaltonoises="15.4898286326955" noises="4.43430132782346" />
            <fragment mz="840.436279296875" charge="1" ion="y7" responses="394.699172784109" signaltonoises="9.14722171861561" noises="9.97272434513349" />
            <fragment mz="1224.63720703125" charge="1" ion="y11" responses="0" signaltonoises="1" noises="6.07329674040664" />
            <fragment mz="1014.5003051757813" charge="1" ion="y9" responses="311.344250066395" signaltonoises="5.61399486746369" noises="9.05143155010208" />
            <fragment mz="927.46832275390625" charge="1" ion="y8" responses="428.608002521235" signaltonoises="6.81346207465464" noises="9.69793332134746" />
          </peptide>
        </decoy>
      </peptide>
      <peptide id="sp|P62633|CNBP_HUMAN.DC[CAM]DLQEDAC[CAM]YNC[CAM]GR.3.1.False" updatedrts="31.2222371946629" scores="1628624260923.48" fdr="0" recomputedscores="2.78030328051253" predictedrts="31.5041628332174" irts="31.1949926262637" pwhh="6.6497860898569359">
        <fragment mz="669.2773438" charge="1" ion="y5" responses="21744.3767234549" signaltonoises="131.535276099023" noises="11.54649511743" />
        <fragment mz="829.3079834" charge="1" ion="y6" responses="12458.8076159558" signaltonoises="105.316235161886" noises="8.63246277103516" />
        <fragment mz="947.3411255" charge="1" ion="b8" responses="2018.32940285573" signaltonoises="54.527670464715" noises="4.80048170367428" />
        <fragment mz="632.234436" charge="1" ion="b5" responses="4365.22830485909" signaltonoises="48.2485194777198" noises="8.94050038405445" />
        <fragment mz="876.3040161" charge="1" ion="b7" responses="3119.59499970789" signaltonoises="45.5033792317269" noises="4.91129502411081" />
        <fragment mz="900.3450928" charge="1" ion="y7" responses="5172.91934248264" signaltonoises="49.615494581321" noises="5.8285130829792" />
        <decoy>
          <peptide id="sp|P62633|CNBP_HUMAN.GC[CAM]NYC[CAM]ADEQLDC[CAM]DR.3.1.True" updatedrts="31.3188625896576" scores="1476635.00501133" fdr="1" recomputedscores="-3.25801753808912" predictedrts="31.5041628332174" irts="31.2910873788507" pwhh="1.0093310600340222">
            <fragment mz="678.28753662109375" charge="1" ion="y5" responses="1171.71338617888" signaltonoises="10.2804197521003" noises="9.72079880717517" />
            <fragment mz="806.34613037109375" charge="1" ion="y6" responses="115.230688575045" signaltonoises="3.75621997207746" noises="16.5823245582655" />
            <fragment mz="970.30291748046875" charge="1" ion="b8" responses="0" signaltonoises="1" noises="0.0499810909090909" />
            <fragment mz="655.1962890625" charge="1" ion="b5" responses="38.7987428127001" signaltonoises="7.95103696793507" noises="2.07662666063745" />
            <fragment mz="841.2603759765625" charge="1" ion="b7" responses="157.466437083304" signaltonoises="332.830800702049" noises="0.105974074607331" />
            <fragment mz="935.38873291015625" charge="1" ion="y7" responses="282.052651576123" signaltonoises="5.42251006299119" noises="10.5781148401084" />
          </peptide>
        </decoy>
      </peptide>
      <peptide id="sp|P62633|CNBP_HUMAN.C[CAM]YS[Dhy]C[CAM]GEFGHIQK.3.0.9992.False" updatedrts="30.4360591783874" scores="1.48154342739237E+15" fdr="0" recomputedscores="6.02960965682898" predictedrts="30.4878414513767" irts="30.4131321022519" pwhh="6.9109450186203611">
        <fragment mz="915.4682617" charge="1" ion="y8" responses="29457.3362059999" signaltonoises="205.597595901959" noises="9.97034713207299" />
        <fragment mz="729.4042358" charge="1" ion="y6" responses="23726.2684006236" signaltonoises="155.988422866368" noises="12.0738162676178" />
        <fragment mz="739.2174072" charge="1" ion="b6" responses="4244.09161265208" signaltonoises="3583.91679846073" noises="0.0942524259117012" />
        <fragment mz="582.3358154" charge="1" ion="y5" responses="22382.3465040574" signaltonoises="130.750174148943" noises="12.3867494106035" />
        <fragment mz="538.2531128" charge="2" ion="y9" responses="9418.53221197107" signaltonoises="51.1890461232926" noises="13.43702108238" />
        <fragment mz="525.3143311" charge="1" ion="y4" responses="8458.24988234647" signaltonoises="63.7043281906096" noises="9.46512702347992" />
        <decoy>
          <peptide id="sp|P62633|CNBP_HUMAN.QIHGFEGC[CAM]S[Dhy]YC[CAM]K.3.0.9992.True" updatedrts="28.9621912001327" scores="18505316.4095864" fdr="1" recomputedscores="-1.90951149402452" predictedrts="30.4878414513767" irts="28.94735823686" pwhh="3.141991426158028">
            <fragment mz="1032.391357421875" charge="1" ion="y8" responses="155.23748999344" signaltonoises="663.73286925276" noises="0.0780052412483312" />
            <fragment mz="756.28033447265625" charge="1" ion="y6" responses="714.434310230715" signaltonoises="15.7141240145491" noises="3.85749025992274" />
            <fragment mz="712.34130859375" charge="1" ion="b6" responses="655.24994020254" signaltonoises="8.67534669347299" noises="13.038110632074" />
            <fragment mz="699.2589111328125" charge="1" ion="y5" responses="0" signaltonoises="1" noises="4.66137367518033" />
            <fragment mz="545.2100830078125" charge="2" ion="y9" responses="102.964356753437" signaltonoises="4.06678703314487" noises="7.32981332153481" />
            <fragment mz="539.228271484375" charge="1" ion="y4" responses="0" signaltonoises="1" noises="9.28534124125648" />
          </peptide>
        </decoy>
      </peptide>
      <peptide id="sp|P62633|CNBP_HUMAN.C[CAM]YSC[CAM]GEFGHIQK.3.0.9962.False" updatedrts="30.4394433532622" scores="667245232569219" fdr="0" recomputedscores="5.68318075013198" predictedrts="30.4633067127526" irts="30.4164976920881" pwhh="6.9109450186203611">
        <fragment mz="915.4682617" charge="1" ion="y8" responses="29457.3362059999" signaltonoises="213.613296142084" noises="9.59621632961803" />
        <fragment mz="1162.531006" charge="1" ion="y10" responses="0" signaltonoises="1" noises="2.00789400469442" />
        <fragment mz="729.4042358" charge="1" ion="y6" responses="23726.2684006236" signaltonoises="155.119406233035" noises="12.1414567222789" />
        <fragment mz="757.2279663" charge="1" ion="b6" responses="5870.36078763187" signaltonoises="166.484580883547" noises="2.47511042096738" />
        <fragment mz="582.3358154" charge="1" ion="y5" responses="22382.3465040574" signaltonoises="130.527962839961" noises="12.4078366607274" />
        <fragment mz="538.2531128" charge="2" ion="y9" responses="9418.53221197107" signaltonoises="51.0212520260537" noises="13.4812115467956" />
        <decoy>
          <peptide id="sp|P62633|CNBP_HUMAN.QIHGFEGC[CAM]SYC[CAM]K.3.0.9962.True" updatedrts="30.439327691657" scores="48682065867.5967" fdr="0.0148423005565863" recomputedscores="1.54626427030085" predictedrts="30.4633067127526" irts="30.4163826656674" pwhh="7.2484469903571869">
            <fragment mz="1050.4019775390625" charge="1" ion="y8" responses="77.6999999997476" signaltonoises="660.969360509754" noises="0.0499810909090909" />
            <fragment mz="1244.4822998046875" charge="1" ion="y10" responses="0" signaltonoises="1" noises="0.0499810909090909" />
            <fragment mz="774.2908935546875" charge="1" ion="y6" responses="163.372879356603" signaltonoises="11.4769794425732" noises="2.87759123096387" />
            <fragment mz="712.34130859375" charge="1" ion="b6" responses="2049.59330867038" signaltonoises="15.6557179428773" noises="12.5939619360301" />
            <fragment mz="717.26947021484375" charge="1" ion="y5" responses="93.2411375211535" signaltonoises="4.71965423664676" noises="3.87444970839247" />
            <fragment mz="554.21533203125" charge="2" ion="y9" responses="0" signaltonoises="1" noises="8.90084384668599" />
          </peptide>
        </decoy>
      </peptide>
      <peptide id="sp|P62633|CNBP_HUMAN.DC[CAM]DLQ[Dea]EDAC[CAM]YNC[CAM]GR.2.0.9691.False" updatedrts="31.2292875870675" scores="894021390043.724" fdr="0" recomputedscores="4.01151339317054" predictedrts="31.5351932444444" irts="31.2020042996835" pwhh="7.3488502999127361">
        <fragment mz="1015.372009" charge="1" ion="y8" responses="6409.43524770652" signaltonoises="245.778560463907" noises="1.97074818857501" />
        <fragment mz="1144.414673" charge="1" ion="y9" responses="8192.61363426687" signaltonoises="229.44984186035" noises="2.35560078670532" />
        <fragment mz="900.3450928" charge="1" ion="y7" responses="5960.26568802778" signaltonoises="164.918045148233" noises="2.49848750126414" />
        <fragment mz="831.3031006" charge="2" ion="y13" responses="1377.98029792562" signaltonoises="1053.82555327376" noises="0.119753184321615" />
        <fragment mz="669.2773438" charge="1" ion="y5" responses="3910.13695896041" signaltonoises="90.0321926493378" noises="3.79369833702603" />
        <fragment mz="829.3079834" charge="1" ion="y6" responses="4140.03318798971" signaltonoises="120.343807111192" noises="2.58189756642847" />
        <decoy>
          <peptide id="sp|P62633|CNBP_HUMAN.GC[CAM]NYC[CAM]ADEQ[Dea]LDC[CAM]DR.2.0.9691.True" updatedrts="32.777375" scores="78575808.9709386" fdr="0.310294117647059" recomputedscores="0.0652825829518717" predictedrts="31.5351932444444" irts="32.7415900052538" pwhh="4.8489494873617422">
            <fragment mz="1051.399658203125" charge="1" ion="y8" responses="0" signaltonoises="1" noises="0.97135807119111" />
            <fragment mz="1122.436767578125" charge="1" ion="y9" responses="77.6906205037887" signaltonoises="330.484685288153" noises="0.0499810909090909" />
            <fragment mz="936.37274169921875" charge="1" ion="y7" responses="105.98871703926" signaltonoises="375.207332382672" noises="0.0499810909090909" />
            <fragment mz="860.3057861328125" charge="2" ion="y13" responses="0" signaltonoises="1" noises="0.126477638515968" />
            <fragment mz="678.28753662109375" charge="1" ion="y5" responses="0" signaltonoises="1" noises="2.73084190107202" />
            <fragment mz="807.33013916015625" charge="1" ion="y6" responses="149.578132119421" signaltonoises="213.447009188509" noises="0.0967686213937079" />
          </peptide>
        </decoy>
      </peptide>
      <peptide id="sp|P62633|CNBP_HUMAN.GFQ[Dea]FVSSSLPDIC[CAM]YR.2.0.9388.False" updatedrts="67.8476589268678" scores="20987175923466.2" fdr="0" recomputedscores="4.27464305619156" predictedrts="68.3409914465939" irts="67.6192767386012" pwhh="6.5354267792201668">
        <fragment mz="1197.556885" charge="1" ion="y10" responses="39092.4414723814" signaltonoises="128.64341688912" noises="19.7267551138817" />
        <fragment mz="1023.492798" charge="1" ion="y8" responses="8756.67128976201" signaltonoises="62.7708932699703" noises="12.9464329568998" />
        <fragment mz="1296.625244" charge="1" ion="y11" responses="11933.2277920065" signaltonoises="80.7389372852835" noises="10.4459555502766" />
        <fragment mz="1443.693726" charge="1" ion="y12" responses="7557.67080310626" signaltonoises="95.3338797494002" noises="5.87073912753208" />
        <fragment mz="823.376709" charge="1" ion="y6" responses="40882.9926868278" signaltonoises="196.702841559643" noises="13.8608761263641" />
        <fragment mz="611.2969971" charge="1" ion="y4" responses="19823.0037307897" signaltonoises="93.6858382195059" noises="16.2651223463437" />
        <decoy>
          <peptide id="sp|P62633|CNBP_HUMAN.YC[CAM]IDPLSSSVFQ[Dea]FGR.2.0.9388.True" updatedrts="70.5179556256188" scores="147546840.414762" fdr="0.84380138112463" recomputedscores="-0.947046734014029" predictedrts="68.3409914465939" irts="70.2749088383682" pwhh="3.9354805070199719">
            <fragment mz="1128.568359375" charge="1" ion="y10" responses="207.017657329376" signaltonoises="6.20580007739117" noises="7.89484802230875" />
            <fragment mz="928.45233154296875" charge="1" ion="y8" responses="0" signaltonoises="1" noises="11.8109553861493" />
            <fragment mz="1225.6212158203125" charge="1" ion="y11" responses="338.638146374927" signaltonoises="10.1461697389686" noises="5.41117278115602" />
            <fragment mz="1340.6480712890625" charge="1" ion="y12" responses="52.8145675399342" signaltonoises="3.01687417574223" noises="4.73237425872769" />
            <fragment mz="754.38824462890625" charge="1" ion="y6" responses="126.599240899628" signaltonoises="3.27384045957799" noises="14.4170180230993" />
            <fragment mz="508.25143432617188" charge="1" ion="y4" responses="0" signaltonoises="1" noises="10.9314903144944" />
          </peptide>
        </decoy>
      </peptide>
    </protein>
    <protein id="sp|P46782|RS5_HUMAN">
      <peptide id="sp|P46782|RS5_HUMAN.TIAEC[CAM]LADELINAAK.3.1.False" updatedrts="80.6459586067193" scores="14022063517312.6" fdr="0" recomputedscores="3.52936313049739" predictedrts="80.8719583705367" irts="80.3472913701392" pwhh="8.6672880545537065">
        <fragment mz="759.3705444" charge="1" ion="b7" responses="3617.49347140738" signaltonoises="29.0037492889035" noises="7.85637629760702" />
        <fragment mz="873.4676514" charge="1" ion="y8" responses="34562.5474119876" signaltonoises="138.145779211119" noises="14.2057108462837" />
        <fragment mz="1116.52417" charge="1" ion="b10" responses="1493.88561906269" signaltonoises="2870.73920368063" noises="0.0499810909090909" />
        <fragment mz="629.3980713" charge="1" ion="y6" responses="22059.4094619144" signaltonoises="120.972128102256" noises="12.6793105118902" />
        <fragment mz="1003.440063" charge="1" ion="b9" responses="7916.54584063373" signaltonoises="191.053652957926" noises="2.65558823587234" />
        <fragment mz="688.3334351" charge="1" ion="b6" responses="8539.00922749147" signaltonoises="56.3764626305841" noises="9.37651249821826" />
        <decoy>
          <peptide id="sp|P46782|RS5_HUMAN.AANILEDALC[CAM]EAITK.3.1.True" updatedrts="80.7624139494285" scores="901524515.401438" fdr="0.685830233344606" recomputedscores="-0.662471258448314" predictedrts="80.8719583705367" irts="80.463107169347" pwhh="2.0084341829037653">
            <fragment mz="727.36212158203125" charge="1" ion="b7" responses="0" signaltonoises="1" noises="7.54723061989691" />
            <fragment mz="905.47607421875" charge="1" ion="y8" responses="26.4063133446449" signaltonoises="7.79507976829367" noises="1.83111440976631" />
            <fragment mz="1071.513916015625" charge="1" ion="b10" responses="0" signaltonoises="1" noises="0.107658047239235" />
            <fragment mz="721.35491943359375" charge="1" ion="y6" responses="70.3281741236574" signaltonoises="5.42277927899209" noises="5.84814016538622" />
            <fragment mz="911.4832763671875" charge="1" ion="b9" responses="56.9296780809922" signaltonoises="3.5265129889524" noises="4.46740447637598" />
            <fragment mz="612.33514404296875" charge="1" ion="b6" responses="144.432352558178" signaltonoises="4.02202761798584" noises="10.0211458367793" />
          </peptide>
        </decoy>
      </peptide>
      <peptide id="sp|P46782|RS5_HUMAN.[CRM]-TEWETAAPAVAETPDIK.2.0.9999.False" updatedrts="62.0543772979666" scores="22374124502224.9" fdr="0" recomputedscores="4.30790186595945" predictedrts="62.2254564640208" irts="61.8578103577695" pwhh="6.3003898058769447">
        <fragment mz="1040.562256" charge="1" ion="y10" responses="19694.5717291494" signaltonoises="157.044142814145" noises="8.82668182523682" />
        <fragment mz="1111.599365" charge="1" ion="y11" responses="8029.30760782222" signaltonoises="77.9218653688694" noises="8.08689234576909" />
        <fragment mz="1283.684204" charge="1" ion="y13" responses="4379.8481716657" signaltonoises="83.8441940509517" noises="4.07424446531287" />
        <fragment mz="1182.636475" charge="1" ion="y12" responses="3109.67239437749" signaltonoises="61.9447517273238" noises="4.27786140464613" />
        <fragment mz="1412.726807" charge="1" ion="y14" responses="1075.45478959661" signaltonoises="38.1829265332687" noises="3.80336264169196" />
        <fragment mz="472.2583923" charge="2" ion="y9" responses="6758.89929866208" signaltonoises="44.7362058307119" noises="9.65767637422666" />
        <decoy>
          <peptide id="sp|P46782|RS5_HUMAN.[CRM]-IDPTEAVAPAATEWETK.2.0.9999.True" updatedrts="63.04014792638" scores="221967574.135453" fdr="0.691683569979716" recomputedscores="-0.667995080383266" predictedrts="62.2254564640208" irts="62.838167381409" pwhh="5.6220788961130062">
            <fragment mz="1103.5367431640625" charge="1" ion="y10" responses="972.713160749256" signaltonoises="11.2342168887312" noises="9.40332112532555" />
            <fragment mz="1202.605224609375" charge="1" ion="y11" responses="302.655671110159" signaltonoises="8.04967739751614" noises="6.04806650307382" />
            <fragment mz="1402.6849365234375" charge="1" ion="y13" responses="26.4124091163766" signaltonoises="3.94116929887906" noises="3.62252337264562" />
            <fragment mz="1273.642333984375" charge="1" ion="y12" responses="1337.49479984592" signaltonoises="19.0068469237575" noises="8.75671135064695" />
            <fragment mz="1503.7325439453125" charge="1" ion="y14" responses="288.81119256273" signaltonoises="12.5735931560657" noises="3.89056237761828" />
            <fragment mz="516.75347900390625" charge="2" ion="y9" responses="77.6999974402886" signaltonoises="330.595542997694" noises="0.0499810909090909" />
          </peptide>
        </decoy>
      </peptide>
      <peptide id="sp|P46782|RS5_HUMAN.[1Ac]-TEWETAAPAVAETPDIK.2.0.9999.False" updatedrts="62.0401181364534" scores="536864308247.899" fdr="0" recomputedscores="2.6880203477552" predictedrts="62.0016272501797" irts="61.843629503991" pwhh="6.3003898058769447">
        <fragment mz="1040.562256" charge="1" ion="y10" responses="19694.5717291494" signaltonoises="169.346675042116" noises="8.18544964518951" />
        <fragment mz="1111.599365" charge="1" ion="y11" responses="8029.30760782222" signaltonoises="82.1434872824839" noises="7.67128055389889" />
        <fragment mz="1412.726807" charge="1" ion="y14" responses="1075.45478959661" signaltonoises="53.8654570029286" noises="2.69604166394072" />
        <fragment mz="1283.684204" charge="1" ion="y13" responses="4379.8481716657" signaltonoises="86.9989666030868" noises="3.92650346203754" />
        <fragment mz="1098.510254" charge="1" ion="b10" responses="0" signaltonoises="1" noises="8.08839509776379" />
        <fragment mz="1298.589966" charge="1" ion="b12" responses="0" signaltonoises="1" noises="8.72393581947387" />
        <decoy>
          <peptide id="sp|P46782|RS5_HUMAN.[1Ac]-IDPTEAVAPAATEWETK.2.0.9999.True" updatedrts="60.8620718284262" scores="101569198.245176" fdr="0.849081364829396" recomputedscores="-0.959826090463922" predictedrts="62.0016272501797" irts="60.6720527304916" pwhh="6.6035133711995648">
            <fragment mz="1103.5367431640625" charge="1" ion="y10" responses="199.062026196048" signaltonoises="3.16966334545828" noises="9.22766884988691" />
            <fragment mz="1202.605224609375" charge="1" ion="y11" responses="435.963358399228" signaltonoises="10.5067813078288" noises="5.92411636531666" />
            <fragment mz="1503.7325439453125" charge="1" ion="y14" responses="69.3570133852008" signaltonoises="4.86082796962304" noises="3.67232559861031" />
            <fragment mz="1402.6849365234375" charge="1" ion="y13" responses="26.4052703947817" signaltonoises="3.10794150370332" noises="4.59370867882105" />
            <fragment mz="1007.50439453125" charge="1" ion="b10" responses="348.6120032294" signaltonoises="5.59332781898579" noises="8.06448868757774" />
            <fragment mz="1179.5892333984375" charge="1" ion="b12" responses="99.4219096244361" signaltonoises="3.80062979537818" noises="7.60445634909208" />
          </peptide>
        </decoy>
      </peptide>
      <peptide id="sp|P46782|RS5_HUMAN.VNQAIWLLC[CAM]TGAR.2.0.9999.False" updatedrts="63.4147345950756" scores="7613687417628.22" fdr="0" recomputedscores="4.48290735083301" predictedrts="63.2143572588828" irts="63.2106969141752" pwhh="8.4598349921733575">
        <fragment mz="976.5032959" charge="1" ion="y8" responses="39664.186543548" signaltonoises="148.777526214163" noises="15.4705311855657" />
        <fragment mz="1089.587402" charge="1" ion="y9" responses="14566.5273215827" signaltonoises="60.2982764005289" noises="14.0353400206046" />
        <fragment mz="790.4240112" charge="1" ion="y7" responses="15824.8415707742" signaltonoises="50.8433204389468" noises="15.4954026984549" />
        <fragment mz="1160.624512" charge="1" ion="y10" responses="6229.2551012535" signaltonoises="52.4643545542186" noises="11.1840272478014" />
        <fragment mz="825.461731" charge="1" ion="b7" responses="0" signaltonoises="1" noises="10.4505905274605" />
        <fragment mz="938.5458374" charge="1" ion="b8" responses="0" signaltonoises="1" noises="5.66817478006888" />
        <decoy>
          <peptide id="sp|P46782|RS5_HUMAN.AGTC[CAM]LLWIAQNVR.2.0.9999.True" updatedrts="62.9035799178736" scores="160270775.819061" fdr="0.440883190883191" recomputedscores="-0.201646294636171" predictedrts="63.2143572588828" irts="62.7023493701144" pwhh="3.3968681344888179">
            <fragment mz="999.57342529296875" charge="1" ion="y8" responses="53.6320836023399" signaltonoises="3.91140919209482" noises="6.99820592847817" />
            <fragment mz="1112.657470703125" charge="1" ion="y9" responses="0" signaltonoises="1" noises="3.4305030739412" />
            <fragment mz="886.4893798828125" charge="1" ion="y7" responses="3533.01504495154" signaltonoises="14.0337870111626" noises="14.9124260436802" />
            <fragment mz="1272.6881103515625" charge="1" ion="y10" responses="173.965642548012" signaltonoises="4.02500443435104" noises="7.99703198835934" />
            <fragment mz="802.3916015625" charge="1" ion="b7" responses="515.319823022015" signaltonoises="5.63565192496904" noises="16.2854056003104" />
            <fragment mz="915.4757080078125" charge="1" ion="b8" responses="136.195870880795" signaltonoises="3.95650644941646" noises="12.0321420606442" />
          </peptide>
        </decoy>
      </peptide>
      <peptide id="sp|P46782|RS5_HUMAN.LC[CAM]TGAREAAFRNIKTIAEC[CAM]LADELINAAK.4.0.9998.False" updatedrts="80.6587005565329" scores="8256774594249.99" fdr="0" recomputedscores="4.39990396649626" predictedrts="81.3272386555455" irts="80.3599633443638" pwhh="7.0316119989439274">
        <fragment mz="873.4676514" charge="1" ion="y8" responses="15760.1411493524" signaltonoises="79.1152100760598" noises="11.1391350142872" />
        <fragment mz="944.5047607" charge="1" ion="y9" responses="24550.3449255236" signaltonoises="115.776914412136" noises="12.9130672728726" />
        <fragment mz="1417.699097" charge="1" ion="y13" responses="11879.4982035852" signaltonoises="109.740592247288" noises="7.21723558269474" />
        <fragment mz="1346.661987" charge="1" ion="y12" responses="5499.01734809579" signaltonoises="68.1639493382628" noises="5.89691318203126" />
        <fragment mz="1057.588745" charge="1" ion="y10" responses="10657.7762973016" signaltonoises="71.9070117892862" noises="9.33509509956052" />
        <fragment mz="1217.619507" charge="1" ion="y11" responses="12123.3857002035" signaltonoises="97.1542746189193" noises="7.53612521320129" />
        <decoy>
          <peptide id="sp|P46782|RS5_HUMAN.AANILEDALC[CAM]EAITKINRFAAERAGTC[CAM]LK.4.0.9998.True" updatedrts="80.7716033530142" scores="39520884.5509915" fdr="0.836902800658979" recomputedscores="-0.93412107587988" predictedrts="81.3272386555455" irts="80.4722461070356" pwhh="5.5359745127057884">
            <fragment mz="934.47747802734375" charge="1" ion="y8" responses="258.52018533923" signaltonoises="5.07927972241334" noises="6.59849682577453" />
            <fragment mz="1005.5145874023438" charge="1" ion="y9" responses="0" signaltonoises="1" noises="8.95936139171102" />
            <fragment mz="1493.76416015625" charge="1" ion="y13" responses="38.8545316173367" signaltonoises="330.484677486573" noises="0.0499810909090909" />
            <fragment mz="1379.72119140625" charge="1" ion="y12" responses="114.455353458378" signaltonoises="88.6600027059933" noises="0.211508573898366" />
            <fragment mz="1076.5517578125" charge="1" ion="y10" responses="0" signaltonoises="1" noises="11.5599494953738" />
            <fragment mz="1223.6201171875" charge="1" ion="y11" responses="85.9491753391605" signaltonoises="6.417099098459" noises="4.63245624339088" />
          </peptide>
        </decoy>
      </peptide>
      <peptide id="sp|P46782|RS5_HUMAN.VNQ[Dea]AIWLLC[CAM]TGAR.2.0.9809.False" updatedrts="63.4147345950756" scores="16990367709029.1" fdr="0" recomputedscores="4.83151508614867" predictedrts="63.7360824425916" irts="63.2106969141752" pwhh="8.4598349921733575">
        <fragment mz="976.5032959" charge="1" ion="y8" responses="39664.186543548" signaltonoises="123.604866929722" noises="18.621170963407" />
        <fragment mz="1089.587402" charge="1" ion="y9" responses="14566.5273215827" signaltonoises="60.0694203549406" noises="14.0888126926667" />
        <fragment mz="1160.624512" charge="1" ion="y10" responses="6229.2551012535" signaltonoises="47.5811258092142" noises="12.3318387468476" />
        <fragment mz="1289.667114" charge="1" ion="y11" responses="1736.13786941852" signaltonoises="22.6061624877034" noises="8.71401373244396" />
        <fragment mz="527.2824097" charge="1" ion="b5" responses="0" signaltonoises="1" noises="13.2793385073986" />
        <fragment mz="677.3399048" charge="1" ion="y6" responses="13729.2275357344" signaltonoises="45.9871792845812" noises="17.2583136019055" />
        <decoy>
          <peptide id="sp|P46782|RS5_HUMAN.AGTC[CAM]LLWIAQ[Dea]NVR.2.0.9809.True" updatedrts="62.7273240340166" scores="1312868.79090097" fdr="1" recomputedscores="-2.28827930930925" predictedrts="63.7360824425916" irts="62.5270614393155" pwhh="3.3406130608694573">
            <fragment mz="1000.5574340820313" charge="1" ion="y8" responses="295.351330747522" signaltonoises="6.58833966145647" noises="8.91575348338374" />
            <fragment mz="1113.6414794921875" charge="1" ion="y9" responses="491.563699604565" signaltonoises="7.25152143480751" noises="7.06803678400047" />
            <fragment mz="1273.672119140625" charge="1" ion="y10" responses="132.123546530988" signaltonoises="5.67405796017859" noises="7.86510521598629" />
            <fragment mz="1374.7198486328125" charge="1" ion="y11" responses="438.455161552499" signaltonoises="17.7356731959592" noises="2.85379440630448" />
            <fragment mz="503.22824096679688" charge="1" ion="b5" responses="489.884451672483" signaltonoises="6.85591847725765" noises="12.4709542920407" />
            <fragment mz="701.39404296875" charge="1" ion="y6" responses="1491.40388713587" signaltonoises="6.41328538113647" noises="15.2870748248407" />
          </peptide>
        </decoy>
      </peptide>
    </protein>
    <protein id="sp|P84103|SRSF3_HUMAN">
      <peptide id="sp|P84103|SRSF3_HUMAN.N[dAm]PPGFAFVEFEDPRDAADAVR.3.1.False" updatedrts="67.41026305887" scores="80952874538.2988" fdr="0" recomputedscores="2.69054054104243" predictedrts="67.8202114536353" irts="67.1842829388847" pwhh="9.424454784302597">
        <fragment mz="1055.005493" charge="2" ion="y19" responses="102386.18608387" signaltonoises="319.052067563383" noises="15.8967458671929" />
        <fragment mz="970.5064697" charge="1" ion="y9" responses="83933.74183422" signaltonoises="240.32815300097" noises="19.804276026914" />
        <fragment mz="904.4341431" charge="2" ion="y16" responses="29289.9706189191" signaltonoises="78.2626399827255" noises="20.5465238836821" />
        <fragment mz="1361.644409" charge="1" ion="y12" responses="0" signaltonoises="1" noises="8.77423511914913" />
        <fragment mz="1589.755371" charge="1" ion="y14" responses="0" signaltonoises="1" noises="2.61385055337748" />
        <fragment mz="1490.687012" charge="1" ion="y13" responses="0" signaltonoises="1" noises="2.6174140006771" />
        <decoy>
          <peptide id="sp|P84103|SRSF3_HUMAN.VADAADRPDEFEVFAFGPPN[dAm]R.3.1.True" updatedrts="67.9059" scores="284485203.116838" fdr="0.244544770504138" recomputedscores="0.236367948838833" predictedrts="67.8202114536353" irts="67.6771979663836" pwhh="3.4146707265476786">
            <fragment mz="1066.9871826171875" charge="2" ion="y19" responses="38.7833663080735" signaltonoises="6.39756354531407" noises="2.58061883328728" />
            <fragment mz="987.50469970703125" charge="1" ion="y9" responses="129.722419322156" signaltonoises="5.14657934955984" noises="11.8377914693863" />
            <fragment mz="938.4366455078125" charge="2" ion="y16" responses="734.848382597659" signaltonoises="8.96480343683248" noises="14.6233336517186" />
            <fragment mz="1392.6583251953125" charge="1" ion="y12" responses="334.419235778181" signaltonoises="5.76988339150899" noises="8.97183881899067" />
            <fragment mz="1604.738037109375" charge="1" ion="y14" responses="0" signaltonoises="1" noises="-1" />
            <fragment mz="1507.6851806640625" charge="1" ion="y13" responses="219.885110869143" signaltonoises="10.9084560519307" noises="4.5207900011051" />
          </peptide>
        </decoy>
      </peptide>
      <peptide id="sp|P84103|SRSF3_HUMAN.VYVGNLGNN[Dea]GNKTELER.3.1.False" updatedrts="36.9229293303751" scores="15764651535862.1" fdr="0" recomputedscores="3.45922040010213" predictedrts="36.1066183633572" irts="36.8643779921547" pwhh="6.8275385567616835">
        <fragment mz="1516.734985" charge="1" ion="y14" responses="0" signaltonoises="1" noises="0.0499810909090909" />
        <fragment mz="1232.586548" charge="1" ion="y11" responses="31202.3309106373" signaltonoises="203.290891797882" noises="10.7137212090501" />
        <fragment mz="946.4952393" charge="1" ion="y8" responses="53673.945164696" signaltonoises="209.888584403678" noises="18.107445323528" />
        <fragment mz="889.9370117" charge="2" ion="y16" responses="15414.8944033582" signaltonoises="145.940558584034" noises="7.13342296822631" />
        <fragment mz="817.4202881" charge="1" ion="b8" responses="0" signaltonoises="1" noises="13.1534029968052" />
        <fragment mz="1061.522217" charge="1" ion="y9" responses="40246.9679531194" signaltonoises="167.341487320046" noises="14.1446266654193" />
        <decoy>
          <peptide id="sp|P84103|SRSF3_HUMAN.ELETKNGN[Dea]NGLNGVYVR.3.1.True" updatedrts="33.8634" scores="91306721.862931" fdr="1" recomputedscores="-1.83762097083846" predictedrts="36.1066183633572" irts="33.8216508286441" pwhh="3.5351498866671807">
            <fragment mz="1506.7659912109375" charge="1" ion="y14" responses="38.8499999998747" signaltonoises="330.484680254878" noises="0.0499810909090909" />
            <fragment mz="1163.580322265625" charge="1" ion="y11" responses="49.6779127679494" signaltonoises="6.33206417917124" noises="4.24078547858741" />
            <fragment mz="877.489013671875" charge="1" ion="y8" responses="1090.80582129359" signaltonoises="8.59737461098727" noises="12.0888660623449" />
            <fragment mz="874.949951171875" charge="2" ion="y16" responses="126.343072370855" signaltonoises="218.103396258501" noises="0.134365517149112" />
            <fragment mz="887.4105224609375" charge="1" ion="b8" responses="281.627452518593" signaltonoises="5.62980370081672" noises="13.9178748571411" />
            <fragment mz="991.531982421875" charge="1" ion="y9" responses="0" signaltonoises="1" noises="8.45728770625215" />
          </peptide>
        </decoy>
      </peptide>
      <peptide id="sp|P84103|SRSF3_HUMAN.N[Dea]PPGFAFVEFEDPRDAADAVR.3.0.9998.False" updatedrts="67.413471786223" scores="97862634110152.1" fdr="0" recomputedscores="5.77292516763619" predictedrts="67.8020416697445" irts="67.1874740447128" pwhh="9.424454784302597">
        <fragment mz="1055.005493" charge="2" ion="y19" responses="102386.18608387" signaltonoises="319.052067563383" noises="15.8967458671929" />
        <fragment mz="970.5064697" charge="1" ion="y9" responses="83933.74183422" signaltonoises="240.32815300097" noises="19.804276026914" />
        <fragment mz="1351.584106" charge="1" ion="b12" responses="5862.12326213257" signaltonoises="25.9160988977558" noises="11.5148956736315" />
        <fragment mz="1236.557129" charge="1" ion="b11" responses="44692.4422730676" signaltonoises="178.873596847434" noises="13.2768744566163" />
        <fragment mz="1006.479065" charge="2" ion="y18" responses="26284.9037556227" signaltonoises="80.86657055245" noises="17.4534896985866" />
        <fragment mz="1361.644409" charge="1" ion="y12" responses="0" signaltonoises="1" noises="8.77423511914913" />
        <decoy>
          <peptide id="sp|P84103|SRSF3_HUMAN.VADAADRPDEFEVFAFGPPN[Dea]R.3.0.9998.True" updatedrts="69.3450087289787" scores="284422724.470248" fdr="0.258814703675919" recomputedscores="0.200540821912237" predictedrts="67.8020416697445" irts="69.1084034715688" pwhh="2.5528959895829213">
            <fragment mz="1075.9925537109375" charge="2" ion="y19" responses="0" signaltonoises="1" noises="1.81079990280807" />
            <fragment mz="1005.5152587890625" charge="1" ion="y9" responses="0" signaltonoises="1" noises="11.8362459056315" />
            <fragment mz="1316.5753173828125" charge="1" ion="b12" responses="293.421679316831" signaltonoises="7.73064393656543" noises="9.46923365094992" />
            <fragment mz="1187.53271484375" charge="1" ion="b11" responses="258.119064602822" signaltonoises="6.42297572998056" noises="8.14470579216277" />
            <fragment mz="1018.4790649414063" charge="2" ion="y18" responses="217.954981555514" signaltonoises="3.58768910101915" noises="14.4299090675104" />
            <fragment mz="1410.6688232421875" charge="1" ion="y12" responses="355.746756498193" signaltonoises="12.8058151338469" noises="5.00906048042926" />
          </peptide>
        </decoy>
      </peptide>
      <peptide id="sp|P84103|SRSF3_HUMAN.VYVGN[Dea]LGNN[Dea]GNKTELER.3.0.9998.False" updatedrts="36.9157693934832" scores="313938422082054" fdr="0" recomputedscores="4.75333441243931" predictedrts="36.9691250334222" irts="36.8572573758384" pwhh="6.7992697165454565">
        <fragment mz="1232.586548" charge="1" ion="y11" responses="31202.3309106373" signaltonoises="148.225915137531" noises="14.6937999137386" />
        <fragment mz="704.3613892" charge="1" ion="b7" responses="0" signaltonoises="1" noises="14.0158724764317" />
        <fragment mz="1175.565063" charge="1" ion="y10" responses="12317.9839321365" signaltonoises="91.3536691577347" noises="9.51523493075544" />
        <fragment mz="1061.522217" charge="1" ion="y9" responses="40246.9679531194" signaltonoises="138.659687022329" noises="17.0704471833755" />
        <fragment mz="946.4952393" charge="1" ion="y8" responses="52508.7434507229" signaltonoises="168.733846763592" noises="22.4245117338111" />
        <fragment mz="889.4737549" charge="1" ion="y7" responses="6248.91648477302" signaltonoises="42.9115846226308" noises="12.6340247783833" />
        <decoy>
          <peptide id="sp|P84103|SRSF3_HUMAN.ELETKNGN[Dea]NGLN[Dea]GVYVR.3.0.9998.True" updatedrts="35.4033623855859" scores="206324665.45743" fdr="1" recomputedscores="-1.45469283629992" predictedrts="36.9691250334222" irts="35.3531561274778" pwhh="4.583089351247577">
            <fragment mz="1164.5643310546875" charge="1" ion="y11" responses="117.95329474781" signaltonoises="11.2307795449558" noises="3.62563075492901" />
            <fragment mz="772.383544921875" charge="1" ion="b7" responses="2514.73279100854" signaltonoises="15.9652859333822" noises="15.8833797037871" />
            <fragment mz="1107.54296875" charge="1" ion="y10" responses="727.100515129961" signaltonoises="13.8880689005526" noises="8.27043127731816" />
            <fragment mz="992.5159912109375" charge="1" ion="y9" responses="464.757850829594" signaltonoises="6.86049484403207" noises="17.6285081585648" />
            <fragment mz="878.4730224609375" charge="1" ion="y8" responses="114.61835891697" signaltonoises="3.26893396508658" noises="10.9154486683294" />
            <fragment mz="821.45159912109375" charge="1" ion="y7" responses="0" signaltonoises="1" noises="10.7304820034644" />
          </peptide>
        </decoy>
      </peptide>
      <peptide id="sp|P84103|SRSF3_HUMAN.VYVGNLGNNGNKTELER.3.0.9998.False" updatedrts="34.3975819034477" scores="52711730789971.5" fdr="0" recomputedscores="3.94062982565083" predictedrts="34.0819795553909" irts="34.3528991392059" pwhh="5.4744663512128966">
        <fragment mz="1515.750977" charge="1" ion="y14" responses="0" signaltonoises="1" noises="0.0600385357162315" />
        <fragment mz="1231.602539" charge="1" ion="y11" responses="7821.63541063307" signaltonoises="156.220834393486" noises="4.03129023959499" />
        <fragment mz="946.4952393" charge="1" ion="y8" responses="7457.90368806438" signaltonoises="46.5534897692933" noises="10.8663132773878" />
        <fragment mz="1174.581055" charge="1" ion="y10" responses="2697.48335018134" signaltonoises="81.4803895930795" noises="2.8398907412836" />
        <fragment mz="1060.538208" charge="1" ion="y9" responses="4745.85253104513" signaltonoises="50.8090138362927" noises="8.93954761889986" />
        <fragment mz="775.4308472" charge="1" ion="y6" responses="4303.52568813423" signaltonoises="38.5842336895265" noises="9.14829710169855" />
        <decoy>
          <peptide id="sp|P84103|SRSF3_HUMAN.ELETKNGNNGLNGVYVR.3.0.9998.True" updatedrts="35.3739995632468" scores="72930060.1351342" fdr="1" recomputedscores="-1.90633741423593" predictedrts="34.0819795553909" irts="35.3239545583863" pwhh="7.0983727826912473">
            <fragment mz="1505.7818603515625" charge="1" ion="y14" responses="38.8540026905752" signaltonoises="315.828933089869" noises="0.0523004158353669" />
            <fragment mz="1162.5963134765625" charge="1" ion="y11" responses="337.010630355155" signaltonoises="20.6962367358769" noises="2.77999745529905" />
            <fragment mz="877.489013671875" charge="1" ion="y8" responses="205.594508648907" signaltonoises="5.81333953715337" noises="5.68221480462413" />
            <fragment mz="1105.5748291015625" charge="1" ion="y10" responses="428.689524152845" signaltonoises="159.70915915298" noises="0.206902855862393" />
            <fragment mz="991.531982421875" charge="1" ion="y9" responses="210.619041144408" signaltonoises="7.87781679971096" noises="5.34243664473604" />
            <fragment mz="707.38348388671875" charge="1" ion="y6" responses="721.855017602417" signaltonoises="9.82907137721262" noises="8.65365732470939" />
          </peptide>
        </decoy>
      </peptide>
      <peptide id="sp|P84103|SRSF3_HUMAN.NPPGFAFVEFEDPRDAADAVR.3.0.9997.False" updatedrts="67.41026305887" scores="6757966002389.96" fdr="0" recomputedscores="4.61212426902859" predictedrts="67.8393565939387" irts="67.1842829388847" pwhh="9.424454784302597">
        <fragment mz="1055.005493" charge="2" ion="y19" responses="102386.18608387" signaltonoises="311.219129038887" noises="16.2968441307598" />
        <fragment mz="970.5064697" charge="1" ion="y9" responses="83933.74183422" signaltonoises="238.784959952822" noises="19.9322649132089" />
        <fragment mz="1350.600098" charge="1" ion="b12" responses="9354.03240586897" signaltonoises="59.3424785060392" noises="8.39672178253797" />
        <fragment mz="904.4341431" charge="2" ion="y16" responses="29289.9706189191" signaltonoises="78.2368282869892" noises="20.5533025406718" />
        <fragment mz="1361.644409" charge="1" ion="y12" responses="0" signaltonoises="1" noises="8.77423511914913" />
        <fragment mz="1589.755371" charge="1" ion="y14" responses="0" signaltonoises="1" noises="2.61385246944685" />
        <decoy>
          <peptide id="sp|P84103|SRSF3_HUMAN.VADAADRPDEFEVFAFGPPNR.3.0.9997.True" updatedrts="66.4376005259448" scores="88939916.7237785" fdr="0.499648629655657" recomputedscores="-0.322156865868895" predictedrts="67.8393565939387" irts="66.2169620243643" pwhh="6.2783688524533749">
            <fragment mz="1075.50048828125" charge="2" ion="y19" responses="146.538324998072" signaltonoises="4.32223374937473" noises="11.1754244738243" />
            <fragment mz="1004.53125" charge="1" ion="y9" responses="89.7175766229042" signaltonoises="3.11350869660884" noises="9.87387482278774" />
            <fragment mz="1316.5753173828125" charge="1" ion="b12" responses="875.538845828941" signaltonoises="9.51315381550227" noises="10.0130487797702" />
            <fragment mz="946.949951171875" charge="2" ion="y16" responses="102.333849040957" signaltonoises="5.31021840901034" noises="5.69029918724142" />
            <fragment mz="1409.684814453125" charge="1" ion="y12" responses="293.214577742059" signaltonoises="8.87326968872165" noises="3.92816238502957" />
            <fragment mz="1621.7645263671875" charge="1" ion="y14" responses="0" signaltonoises="1" noises="-1" />
          </peptide>
        </decoy>
      </peptide>
    </protein>
    <protein id="sp|P05386|RLA1_HUMAN">
      <peptide id="sp|P05386|RLA1_HUMAN.ALANVNIGS[CAM]LIC[CAM]NVGAGGPAPAAGAAPAGGPAPSTAAAPAEEK.4.1.False" updatedrts="70.0358287673595" scores="263180394309.228" fdr="0" recomputedscores="3.52688160247255" predictedrts="70.4780978986219" irts="69.7954296997571" pwhh="9.1773950775660449">
        <fragment mz="1071.531738" charge="1" ion="y11" responses="314107.826557128" signaltonoises="697.729017576915" noises="24.7596046262305" />
        <fragment mz="1521.754395" charge="1" ion="y17" responses="139503.791988435" signaltonoises="528.386661765755" noises="13.403081086987" />
        <fragment mz="1057.522705" charge="3" ion="y36" responses="13313.912504092" signaltonoises="88.3283578795833" noises="11.2138714723711" />
        <fragment mz="1142.568848" charge="1" ion="y12" responses="23691.9413279349" signaltonoises="114.698253845954" noises="11.8220565746705" />
        <fragment mz="1154.591309" charge="3" ion="b40" responses="0" signaltonoises="1" noises="10.3747666300882" />
        <fragment mz="980.4921875" charge="2" ion="y23" responses="0" signaltonoises="1" noises="9.80670781585683" />
        <decoy>
          <peptide id="sp|P05386|RLA1_HUMAN.EEAPAAATSPAPGGAPAAGAAPAPGGAGVNC[CAM]ILS[CAM]GINVNALAK.4.1.True" updatedrts="69.6441279680675" scores="5271123.79577817" fdr="1" recomputedscores="-1.17146871477217" predictedrts="70.4780978986219" irts="69.4058800229025" pwhh="1.1563092248069826">
            <fragment mz="1156.66845703125" charge="1" ion="y11" responses="38.7679893820934" signaltonoises="89.8243010119412" noises="0.183768780664881" />
            <fragment mz="1770.953125" charge="1" ion="y17" responses="0" signaltonoises="1" noises="-1" />
            <fragment mz="1076.22607421875" charge="3" ion="y36" responses="38.8206271647978" signaltonoises="41.6367652026454" noises="0.396664406055591" />
            <fragment mz="1269.7525634765625" charge="1" ion="y12" responses="38.8488707578406" signaltonoises="330.484663365455" noises="0.0499810909090909" />
            <fragment mz="1179.2459716796875" charge="3" ion="b40" responses="38.8415065752255" signaltonoises="330.484675221599" noises="0.0499810909090909" />
            <fragment mz="1111.091552734375" charge="2" ion="y23" responses="228.264107957917" signaltonoises="20.0539514297776" noises="1.03943010837598" />
          </peptide>
        </decoy>
      </peptide>
      <peptide id="sp|P05386|RLA1_HUMAN.ALANVNIGS[1Ac]LIC[CAM]NVGAGGPAPAAGAAPAGGPAPSTAAAPAEEK.4.1.False" updatedrts="70.0323826642465" scores="2674722157868.74" fdr="0" recomputedscores="4.53390674469354" predictedrts="70.5470666577295" irts="69.7920025217771" pwhh="9.1773950775660449">
        <fragment mz="1521.754395" charge="1" ion="y17" responses="139503.791988435" signaltonoises="485.529962369896" noises="14.5861426107694" />
        <fragment mz="1071.531738" charge="1" ion="y11" responses="314107.826557128" signaltonoises="649.764457551374" noises="26.587318543946" />
        <fragment mz="1353.664429" charge="1" ion="y15" responses="53595.0731593777" signaltonoises="263.571514324277" noises="13.186373606953" />
        <fragment mz="1296.643066" charge="1" ion="y14" responses="36274.5464626318" signaltonoises="141.42823744772" noises="14.4688596440941" />
        <fragment mz="1424.701538" charge="1" ion="y16" responses="19162.104870575" signaltonoises="105.711248268318" noises="10.320038272588" />
        <fragment mz="1592.791504" charge="1" ion="y18" responses="21901.7593083623" signaltonoises="182.652710796896" noises="7.39826146249682" />
        <decoy>
          <peptide id="sp|P05386|RLA1_HUMAN.EEAPAAATSPAPGGAPAAGAAPAPGGAGVNC[CAM]ILS[1Ac]GINVNALAK.4.1.True" updatedrts="69.9931935066664" scores="40788.5711775534" fdr="1" recomputedscores="-3.28283343853525" predictedrts="70.5470666577295" irts="69.7530285812104" pwhh="6.0897127635987793">
            <fragment mz="1755.942138671875" charge="1" ion="y17" responses="0" signaltonoises="1" noises="-1" />
            <fragment mz="1141.6575927734375" charge="1" ion="y11" responses="332.018282686696" signaltonoises="13.9889330776881" noises="2.69872528655689" />
            <fragment mz="1627.883544921875" charge="1" ion="y15" responses="0" signaltonoises="1" noises="-1" />
            <fragment mz="1528.815185546875" charge="1" ion="y14" responses="686.796892587545" signaltonoises="27.6570485007984" noises="2.57134446486192" />
            <fragment mz="1684.905029296875" charge="1" ion="y16" responses="0" signaltonoises="1" noises="-1" />
            <fragment mz="1812.963623046875" charge="1" ion="y18" responses="0" signaltonoises="1" noises="-1" />
          </peptide>
        </decoy>
      </peptide>
      <peptide id="sp|P05386|RLA1_HUMAN.ALANVNIGS[CAM]LIC[CAM]N[Dea]VGAGGPAPAAGAAPAGGPAPSTAAAPAEEK.4.0.9999.False" updatedrts="70.0311117830578" scores="1749119213194.25" fdr="0" recomputedscores="4.34944747952215" predictedrts="70.507609971516" irts="69.7907386199488" pwhh="9.1773950775660449">
        <fragment mz="1521.754395" charge="1" ion="y17" responses="139503.791988435" signaltonoises="514.277430441816" noises="13.7707953989827" />
        <fragment mz="1239.621582" charge="1" ion="y13" responses="85027.0435342553" signaltonoises="290.41655100335" noises="16.2560764352161" />
        <fragment mz="1071.531738" charge="1" ion="y11" responses="314107.826557128" signaltonoises="698.531253398207" noises="24.7311691887958" />
        <fragment mz="1424.701538" charge="1" ion="y16" responses="19162.104870575" signaltonoises="107.159519485147" noises="10.1805619623305" />
        <fragment mz="1592.791504" charge="1" ion="y18" responses="21901.7593083623" signaltonoises="188.52968141319" noises="7.16763801423743" />
        <fragment mz="1283.645996" charge="3" ion="b43" responses="0" signaltonoises="1" noises="7.58621011679644" />
        <decoy>
          <peptide id="sp|P05386|RLA1_HUMAN.EEAPAAATSPAPGGAPAAGAAPAPGGAGVN[Dea]C[CAM]ILS[CAM]GINVNALAK.4.0.9999.True" updatedrts="69.7136306863826" scores="76499087.4902305" fdr="0.348269581056466" recomputedscores="-0.00971567603862871" predictedrts="70.507609971516" irts="69.4750010497401" pwhh="5.3645480437002773">
            <fragment mz="1771.9371337890625" charge="1" ion="y17" responses="0" signaltonoises="1" noises="-1" />
            <fragment mz="1429.783203125" charge="1" ion="y13" responses="155.395746780863" signaltonoises="168.271798638518" noises="0.124732234308075" />
            <fragment mz="1156.66845703125" charge="1" ion="y11" responses="38.7679893820934" signaltonoises="89.8243010121277" noises="0.1837687806645" />
            <fragment mz="1700.9000244140625" charge="1" ion="y16" responses="0" signaltonoises="1" noises="-1" />
            <fragment mz="1828.9586181640625" charge="1" ion="y18" responses="0" signaltonoises="1" noises="-1" />
            <fragment mz="1283.64599609375" charge="3" ion="b43" responses="302.798359085492" signaltonoises="4.94054281638411" noises="6.96576753841342" />
          </peptide>
        </decoy>
      </peptide>
      <peptide id="sp|P05386|RLA1_HUMAN.ALANVN[dAm]IGS[CAM]LIC[CAM]NVGAGGPAPAAGAAPAGGPAPSTAAAPAEEK.4.0.9999.False" updatedrts="70.0324201840861" scores="3032215428306.95" fdr="0" recomputedscores="4.5883881223651" predictedrts="70.3534131613519" irts="69.7920398355671" pwhh="9.1861864967209641">
        <fragment mz="1521.754395" charge="1" ion="y17" responses="139503.791988435" signaltonoises="532.142044958454" noises="13.3084941136003" />
        <fragment mz="1071.531738" charge="1" ion="y11" responses="315713.547787204" signaltonoises="737.235146213189" noises="23.4633686037724" />
        <fragment mz="1239.621582" charge="1" ion="y13" responses="85027.0435342553" signaltonoises="314.551027878403" noises="15.0088005847729" />
        <fragment mz="1353.664429" charge="1" ion="y15" responses="53595.0731593777" signaltonoises="282.964111311507" noises="12.2826617266815" />
        <fragment mz="1296.643066" charge="1" ion="y14" responses="36274.5464626318" signaltonoises="158.055943490725" noises="12.9467153980372" />
        <fragment mz="1592.791504" charge="1" ion="y18" responses="21901.7593083623" signaltonoises="188.447548421048" noises="7.17076195807023" />
        <decoy>
          <peptide id="sp|P05386|RLA1_HUMAN.EEAPAAATSPAPGGAPAAGAAPAPGGAGVNC[CAM]ILS[CAM]GIN[dAm]VNALAK.4.0.9999.True" updatedrts="72.3472069734064" scores="1017690.96389682" fdr="1" recomputedscores="-1.90021971000275" predictedrts="70.3534131613519" irts="72.0941143970609" pwhh="12.921977985812124">
            <fragment mz="1753.926513671875" charge="1" ion="y17" responses="0" signaltonoises="1" noises="-1" />
            <fragment mz="1139.641845703125" charge="1" ion="y11" responses="126.307193782499" signaltonoises="5.438868745829" noises="3.03615255529578" />
            <fragment mz="1412.756591796875" charge="1" ion="y13" responses="349.378970298167" signaltonoises="7.80132958794391" noises="2.6891407991009" />
            <fragment mz="1625.867919921875" charge="1" ion="y15" responses="0" signaltonoises="1" noises="-1" />
            <fragment mz="1526.799560546875" charge="1" ion="y14" responses="27.2122264140149" signaltonoises="6.26533266798998" noises="2.13657917671377" />
            <fragment mz="1810.947998046875" charge="1" ion="y18" responses="0" signaltonoises="1" noises="-1" />
          </peptide>
        </decoy>
      </peptide>
      <peptide id="sp|P05386|RLA1_HUMAN.ALANVNIGSLIC[CAM]NVGAGGPAPAAGAAPAGGPAPSTAAAPAEEK.4.0.9999.False" updatedrts="70.0358662871991" scores="7607249477919.24" fdr="0" recomputedscores="4.98785572827588" predictedrts="70.1075630140736" irts="69.7954670135471" pwhh="9.1861864967209641">
        <fragment mz="1071.531738" charge="1" ion="y11" responses="315713.547787204" signaltonoises="780.928516810806" noises="22.1505805088263" />
        <fragment mz="1521.754395" charge="1" ion="y17" responses="139503.791988435" signaltonoises="559.888083343059" noises="12.6489730423311" />
        <fragment mz="1073.557373" charge="2" ion="b24" responses="49774.9226157775" signaltonoises="231.349060931758" noises="11.7806696473932" />
        <fragment mz="1353.664429" charge="1" ion="y15" responses="53595.0731593777" signaltonoises="294.439214960721" noises="11.8039727163854" />
        <fragment mz="1142.568848" charge="1" ion="y12" responses="23691.9413279349" signaltonoises="116.055174768812" noises="11.6838327001269" />
        <fragment mz="1296.643066" charge="1" ion="y14" responses="37269.2907905524" signaltonoises="171.832416675713" noises="11.9625618606643" />
        <decoy>
          <peptide id="sp|P05386|RLA1_HUMAN.EEAPAAATSPAPGGAPAAGAAPAPGGAGVNC[CAM]ILSGINVNALAK.4.0.9999.True" updatedrts="68.3751666666667" scores="617727333.749719" fdr="0.0833333333333333" recomputedscores="0.889095798806439" predictedrts="70.1075630140736" irts="68.1438875383452" pwhh="10.180918239765369">
            <fragment mz="1099.64697265625" charge="1" ion="y11" responses="38.7822514098681" signaltonoises="100.079674243017" noises="0.16496529124633" />
            <fragment mz="1713.931640625" charge="1" ion="y17" responses="0" signaltonoises="1" noises="-1" />
            <fragment mz="991.48431396484375" charge="2" ion="b24" responses="105.217445663712" signaltonoises="3.38963420682293" noises="10.1368116030805" />
            <fragment mz="1585.873046875" charge="1" ion="y15" responses="390.447701103752" signaltonoises="284.198115194544" noises="0.1241386766075" />
            <fragment mz="1212.7310791015625" charge="1" ion="y12" responses="233.08838226691" signaltonoises="211.517479018461" noises="0.156211729012952" />
            <fragment mz="1486.8046875" charge="1" ion="y14" responses="1948.173171764" signaltonoises="47.5579308788874" noises="2.46808730819793" />
          </peptide>
        </decoy>
      </peptide>
      <peptide id="sp|P05386|RLA1_HUMAN.ALANVN[dAm]IGS[Pho]LIC[CAM]N[Dea]VGAGGPAPAAGAAPAGGPAPSTAAAPAEEK.4.0.9998.False" updatedrts="70.0358287673595" scores="563152291135.005" fdr="0" recomputedscores="3.85725392454548" predictedrts="70.4867252780233" irts="69.7954296997571" pwhh="9.1773950775660449">
        <fragment mz="1071.531738" charge="1" ion="y11" responses="314107.826557128" signaltonoises="654.640553135906" noises="26.3892826814629" />
        <fragment mz="1521.754395" charge="1" ion="y17" responses="139503.791988435" signaltonoises="515.951066734692" noises="13.7261258470669" />
        <fragment mz="1142.568848" charge="1" ion="y12" responses="23691.9413279349" signaltonoises="115.048976397941" noises="11.7860174721819" />
        <fragment mz="1592.791504" charge="1" ion="y18" responses="21901.7593083623" signaltonoises="188.254125636663" noises="7.17812959869645" />
        <fragment mz="1046.491821" charge="3" ion="y35" responses="0" signaltonoises="1" noises="9.16142496888305" />
        <fragment mz="1053.504028" charge="3" ion="b36" responses="18519.5991942103" signaltonoises="100.390626236606" noises="10.7837276725291" />
        <decoy>
          <peptide id="sp|P05386|RLA1_HUMAN.EEAPAAATSPAPGGAPAAGAAPAPGGAGVN[Dea]C[CAM]ILS[Pho]GIN[dAm]VNALAK.4.0.9998.True" updatedrts="70.0320792309526" scores="57771.0771305469" fdr="1" recomputedscores="-3.13166146584247" predictedrts="70.4867252780233" irts="69.7917007548627" pwhh="5.2661540777677036">
            <fragment mz="1162.5867919921875" charge="1" ion="y11" responses="1785.36273541349" signaltonoises="15.0403876812376" noises="8.53338225964437" />
            <fragment mz="1777.85546875" charge="1" ion="y17" responses="0" signaltonoises="1" noises="-1" />
            <fragment mz="1275.6707763671875" charge="1" ion="y12" responses="1701.74772482354" signaltonoises="33.882976421031" noises="4.40268337825828" />
            <fragment mz="1834.8768310546875" charge="1" ion="y18" responses="0" signaltonoises="1" noises="-1" />
            <fragment mz="1044.8443603515625" charge="3" ion="y35" responses="116.520985879732" signaltonoises="661.080214878931" noises="0.0499810909090909" />
            <fragment mz="1054.4918212890625" charge="3" ion="b36" responses="10096.0909607275" signaltonoises="54.1490874037102" noises="9.74847761617003" />
          </peptide>
        </decoy>
      </peptide>
    </protein>
    <protein id="sp|Q9UK76|HN1_HUMAN">
      <peptide id="sp|Q9UK76|HN1_HUMAN.VLRPPGGGSNFSLGFDEPTEQPVRK.4.1.False" updatedrts="51.2569817689886" scores="5827190338052.72" fdr="0" recomputedscores="2.72572753367409" predictedrts="51.3970395170578" irts="51.119711413916" pwhh="7.7043167687429452">
        <fragment mz="935.5057373" charge="1" ion="b10" responses="51048.100185516" signaltonoises="139.419323909836" noises="20.4823854409868" />
        <fragment mz="1402.696167" charge="1" ion="y12" responses="3636.39535865208" signaltonoises="57.8884493827017" noises="6.45389028730982" />
        <fragment mz="801.909729" charge="2" ion="y14" responses="27609.4906026949" signaltonoises="103.461138936645" noises="13.573136259439" />
        <fragment mz="1515.780151" charge="1" ion="y13" responses="0" signaltonoises="1" noises="0.115485479087167" />
        <fragment mz="821.4628296" charge="1" ion="b9" responses="22069.1320321538" signaltonoises="75.03280395837" noises="14.9177406167819" />
        <fragment mz="1083.579346" charge="1" ion="y9" responses="20864.5724041045" signaltonoises="72.2893558586253" noises="13.2474202032047" />
        <decoy>
          <peptide id="sp|Q9UK76|HN1_HUMAN.RVPQETPEDFGLSFNSGGGPPRLVK.4.1.True" updatedrts="49.955080235867" scores="12114245.0279265" fdr="1" recomputedscores="-2.01975499676765" predictedrts="51.3970395170578" irts="49.8249595971195" pwhh="3.0613699027288961">
            <fragment mz="1199.569091796875" charge="1" ion="b10" responses="549.044068298683" signaltonoises="6.39993505626757" noises="17.4049743009547" />
            <fragment mz="1228.6796875" charge="1" ion="y12" responses="116.490236331544" signaltonoises="17.8852150717831" noises="1.84728759443308" />
            <fragment mz="714.90155029296875" charge="2" ion="y14" responses="240.244251492024" signaltonoises="5.15487717943639" noises="9.3262016936283" />
            <fragment mz="1315.711669921875" charge="1" ion="y13" responses="0" signaltonoises="1" noises="4.17869833353605" />
            <fragment mz="1052.500732421875" charge="1" ion="b9" responses="507.745775966265" signaltonoises="6.24066827151711" noises="12.5945640616447" />
            <fragment mz="880.53631591796875" charge="1" ion="y9" responses="107.991223558499" signaltonoises="4.5416495234106" noises="3.84354176555273" />
          </peptide>
        </decoy>
      </peptide>
      <peptide id="sp|Q9UK76|HN1_HUMAN.MASNIFGTPEENQASWAK.3.0.9982.False" updatedrts="55.2958133517364" scores="1214011006534.11" fdr="0.00199302441454908" recomputedscores="1.90886677449809" predictedrts="55.3825067021263" irts="55.1363627477226" pwhh="13.166981559410621">
        <fragment mz="789.3833618" charge="2" ion="y14" responses="9875.91705423664" signaltonoises="25.3089385994396" noises="20.1556594800859" />
        <fragment mz="1159.537842" charge="1" ion="y10" responses="15627.5139604168" signaltonoises="57.9774898789797" noises="12.687290203337" />
        <fragment mz="804.3999023" charge="1" ion="y7" responses="9454.15361683926" signaltonoises="23.2717600660013" noises="27.9199467614656" />
        <fragment mz="1062.485107" charge="1" ion="y9" responses="7493.3634354761" signaltonoises="37.5740383249826" noises="12.1409029917999" />
        <fragment mz="933.4424438" charge="1" ion="y8" responses="10994.5110022349" signaltonoises="30.891392573232" noises="22.1510055715714" />
        <fragment mz="690.3569336" charge="1" ion="y6" responses="3650.17651371576" signaltonoises="11.3236370147016" noises="20.7133016026123" />
        <decoy>
          <peptide id="sp|Q9UK76|HN1_HUMAN.AWSAQNEEPTGFINSAMK.3.0.9982.True" updatedrts="54.8864655507729" scores="4716776.02108213" fdr="1" recomputedscores="-3.47404440808084" predictedrts="55.3825067021263" irts="54.7292629820987" pwhh="2.7879175525391635">
            <fragment mz="783.36688232421875" charge="2" ion="y14" responses="793.443727935225" signaltonoises="9.63176711941639" noises="18.3907983024196" />
            <fragment mz="1065.539794921875" charge="1" ion="y10" responses="250.928836927713" signaltonoises="4.86802134786736" noises="19.4892804379467" />
            <fragment mz="810.4178466796875" charge="1" ion="y7" responses="1468.27883853902" signaltonoises="7.71186008270985" noises="19.6784495667465" />
            <fragment mz="968.48699951171875" charge="1" ion="y9" responses="6712.09821458778" signaltonoises="24.1996419794135" noises="17.2003160658821" />
            <fragment mz="867.4393310546875" charge="1" ion="y8" responses="369.343923485042" signaltonoises="4.91589695107227" noises="20.9602595777897" />
            <fragment mz="663.34942626953125" charge="1" ion="y6" responses="1695.55981166655" signaltonoises="6.67875960981551" noises="35.4447588789491" />
          </peptide>
        </decoy>
      </peptide>
      <peptide id="sp|Q9UK76|HN1_HUMAN.SSGGREDLESSGLQR.3.0.9981.False" updatedrts="23.772401732384" scores="1.04536357379144E+16" fdr="0" recomputedscores="7.2880636090504" predictedrts="23.7639153374714" irts="23.7860697897626" pwhh="5.9580471611097892">
        <fragment mz="647.3471069" charge="1" ion="y6" responses="9685.26138011541" signaltonoises="126.944140720138" noises="5.4353361798" />
        <fragment mz="931.4115601" charge="1" ion="b9" responses="3260.73256736639" signaltonoises="64.8804438379627" noises="4.03363943280242" />
        <fragment mz="560.3150635" charge="1" ion="y5" responses="4999.35728018908" signaltonoises="89.3605356961174" noises="4.80673331400155" />
        <fragment mz="776.3897095" charge="1" ion="y7" responses="2019.72783915734" signaltonoises="43.1016966546492" noises="4.02265129237998" />
        <fragment mz="802.3689575" charge="1" ion="b8" responses="4007.03819107744" signaltonoises="84.9658454488858" noises="3.69724143559591" />
        <fragment mz="1403.687378" charge="1" ion="y13" responses="0" signaltonoises="1" noises="0.0499810909090909" />
        <decoy>
          <peptide id="sp|Q9UK76|HN1_HUMAN.QLGSSELDERGGSSR.3.0.9981.True" updatedrts="23.3214213247936" scores="72379161.4339973" fdr="0.79469320066335" recomputedscores="-0.866870376069019" predictedrts="23.7639153374714" irts="23.3375660533339" pwhh="5.5114546488325633">
            <fragment mz="619.3270263671875" charge="1" ion="y6" responses="665.43453928452" signaltonoises="16.9816514213214" noises="5.12778973787607" />
            <fragment mz="959.431640625" charge="1" ion="b9" responses="76.9342670860093" signaltonoises="6.67661828246423" noises="2.46650598997775" />
            <fragment mz="463.22592163085938" charge="1" ion="y5" responses="541.671278221078" signaltonoises="10.7119565665476" noises="5.79363726525935" />
            <fragment mz="748.36962890625" charge="1" ion="y7" responses="487.028778601409" signaltonoises="7.06783623189624" noises="8.37471648104763" />
            <fragment mz="830.3890380859375" charge="1" ion="b8" responses="56.7047849900496" signaltonoises="3.22751248331618" noises="5.06065393898468" />
            <fragment mz="1336.6087646484375" charge="1" ion="y13" responses="77.7051202703909" signaltonoises="330.595545514198" noises="0.0499810909090909" />
          </peptide>
        </decoy>
      </peptide>
      <peptide id="sp|Q9UK76|HN1_HUMAN.[CRM]-PVPAAPVPSPVAPAPVPS[Pho]R.3.0.3947.False" updatedrts="33.3965752429857" scores="3423697.27549199" fdr="1" recomputedscores="-3.26914754652686" predictedrts="33.5651110433032" irts="33.3573897559802" pwhh="7.6342077363647638">
        <fragment mz="1587.889282" charge="1" ion="b17" responses="0" signaltonoises="1" noises="0.0499810909090909" />
        <fragment mz="772.4351807" charge="1" ion="b8" responses="4992.4283364407" signaltonoises="62.2792745951906" noises="8.97392948872184" />
        <fragment mz="803.3811035" charge="1" ion="y7" responses="0" signaltonoises="1" noises="13.3347611374145" />
        <fragment mz="240.1342621" charge="2" ion="b5" responses="110826.072268754" signaltonoises="149.578805860439" noises="50.6814505503462" />
        <fragment mz="479.261261" charge="1" ion="b5" responses="62992.9379174744" signaltonoises="260.573797761298" noises="15.9239196345986" />
        <fragment mz="408.2241516" charge="1" ion="b4" responses="36190.6756122276" signaltonoises="199.302688912718" noises="12.6986255790979" />
        <decoy>
          <peptide id="sp|Q9UK76|HN1_HUMAN.[CRM]-PS[Pho]PVPAPAVPSPVPAAPVR.3.0.3947.True" updatedrts="33.5826919861175" scores="31004728.4274756" fdr="1" recomputedscores="-2.31276678709391" predictedrts="33.5651110433032" irts="33.5424843926908" pwhh="4.09601906212184">
            <fragment mz="1655.8193359375" charge="1" ion="b17" responses="0" signaltonoises="1" noises="-1" />
            <fragment mz="840.36517333984375" charge="1" ion="b8" responses="0" signaltonoises="1" noises="10.0589109615575" />
            <fragment mz="709.435546875" charge="1" ion="y7" responses="127.451458793268" signaltonoises="12.3789691917263" noises="2.82682324124931" />
            <fragment mz="301.12271118164063" charge="2" ion="b5" responses="351.153201948196" signaltonoises="5.3929566014427" noises="11.1552139314791" />
            <fragment mz="601.2381591796875" charge="1" ion="b5" responses="282.493298620991" signaltonoises="5.16683370254005" noises="8.5526034283634" />
            <fragment mz="504.18539428710938" charge="1" ion="b4" responses="0" signaltonoises="1" noises="7.33072608817698" />
          </peptide>
        </decoy>
      </peptide>
      <peptide id="sp|Q9UK76|HN1_HUMAN.VLRPPGGGSN[Dea]FSLGFDEPTEQPVRK.4.0.3935.False" updatedrts="51.2606181399875" scores="48023431258314.6" fdr="0" recomputedscores="3.64172151668064" predictedrts="51.1025924879065" irts="51.1233278148784" pwhh="9.0874828960873">
        <fragment mz="954.5366821" charge="1" ion="y8" responses="91168.501589209" signaltonoises="164.30225143763" noises="27.0623298796987" />
        <fragment mz="701.8516846" charge="2" ion="y12" responses="44409.1290590545" signaltonoises="205.857032738451" noises="11.4890361568535" />
        <fragment mz="801.909729" charge="2" ion="y14" responses="27609.4906026949" signaltonoises="106.047680696191" noises="13.2420824965225" />
        <fragment mz="821.4628296" charge="1" ion="b9" responses="22069.1320321538" signaltonoises="74.6350149828547" noises="14.9972490453434" />
        <fragment mz="1198.606201" charge="1" ion="y10" responses="21937.8459730818" signaltonoises="64.1646057734759" noises="16.1694004363391" />
        <fragment mz="499.335083" charge="1" ion="y4" responses="41265.0881665401" signaltonoises="193.780374558677" noises="13.9592098947175" />
        <decoy>
          <peptide id="sp|Q9UK76|HN1_HUMAN.RVPQETPEDFGLSFN[Dea]SGGGPPRLVK.4.0.3935.True" updatedrts="52.0635880955337" scores="25892226.1748213" fdr="1" recomputedscores="-2.62066634681393" predictedrts="51.1025924879065" irts="51.9218880610467" pwhh="3.042986253410811">
            <fragment mz="823.51483154296875" charge="1" ion="y8" responses="0" signaltonoises="1" noises="3.77457616862492" />
            <fragment mz="615.33551025390625" charge="2" ion="y12" responses="976.352467036187" signaltonoises="6.67752155421591" noises="16.7461995796986" />
            <fragment mz="715.3935546875" charge="2" ion="y14" responses="572.304891105581" signaltonoises="5.31162553081236" noises="21.8552716466982" />
            <fragment mz="1052.500732421875" charge="1" ion="b9" responses="394.992834059745" signaltonoises="6.74756410128613" noises="13.507459038836" />
            <fragment mz="967.568359375" charge="1" ion="y10" responses="250.702755334803" signaltonoises="7.7510085289789" noises="6.53732207936715" />
            <fragment mz="515.36639404296875" charge="1" ion="y4" responses="133.101418338773" signaltonoises="20.6579423132918" noises="1.68891971216986" />
          </peptide>
        </decoy>
      </peptide>
      <peptide id="sp|Q9UK76|HN1_HUMAN.MASN[Dea]IFGTPEENQASWAK.2.0.2535.False" updatedrts="55.3063223647462" scores="856332764656.993" fdr="0.182311869666408" recomputedscores="0.458806733521198" predictedrts="55.6029573617962" irts="55.1468140478716" pwhh="8.7847548693518416">
        <fragment mz="1159.537842" charge="1" ion="y10" responses="14963.7141950588" signaltonoises="93.5426607053602" noises="9.30267110859518" />
        <fragment mz="1317.606934" charge="1" ion="y12" responses="6590.76922039531" signaltonoises="77.4407894817768" noises="5.95149691657317" />
        <fragment mz="1464.675415" charge="1" ion="y13" responses="7785.83457024782" signaltonoises="61.3877327796767" noises="7.69026918024956" />
        <fragment mz="1260.585449" charge="1" ion="y11" responses="820.612470231061" signaltonoises="33.8177084836392" noises="4.40627677724138" />
        <fragment mz="491.261261" charge="1" ion="y4" responses="2960.37421782966" signaltonoises="31.7967252977112" noises="6.31217159090447" />
        <fragment mz="933.4424438" charge="1" ion="y8" responses="1550.29851551092" signaltonoises="11.2702417648856" noises="7.53100578301449" />
        <decoy>
          <peptide id="sp|Q9UK76|HN1_HUMAN.AWSAQNEEPTGFIN[Dea]SAMK.2.0.2535.True" updatedrts="57.956189501664" scores="2586815648.90082" fdr="1" recomputedscores="-1.96417201339478" predictedrts="55.6029573617962" irts="57.7821287798293" pwhh="2.0638058721746209">
            <fragment mz="1066.5238037109375" charge="1" ion="y10" responses="56.9430418869622" signaltonoises="4.90993750067536" noises="3.21022737729621" />
            <fragment mz="1324.60888671875" charge="1" ion="y12" responses="28.9715073237405" signaltonoises="5.49605156388328" noises="2.68205727234856" />
            <fragment mz="1438.65185546875" charge="1" ion="y13" responses="142.894390854735" signaltonoises="16.2208949276966" noises="2.09568755825797" />
            <fragment mz="1195.56640625" charge="1" ion="y11" responses="0" signaltonoises="1" noises="7.18643091153027" />
            <fragment mz="436.22244262695313" charge="1" ion="y4" responses="190.443018707083" signaltonoises="9.41641900453723" noises="5.38281893567216" />
            <fragment mz="868.42333984375" charge="1" ion="y8" responses="568.37718731874" signaltonoises="13.2203096580363" noises="4.46547851987046" />
          </peptide>
        </decoy>
      </peptide>
    </protein>
    <protein id="sp|Q9NQP4|PFD4_HUMAN">
      <peptide id="sp|Q9NQP4|PFD4_HUMAN.AAAEDVNVTFEDQQK.2.1.False" updatedrts="37.8809184503857" scores="6075568747400.29" fdr="0" recomputedscores="4.13691275210118" predictedrts="38.1431726079094" irts="37.8171060764599" pwhh="9.9709512476619544">
        <fragment mz="895.4155884" charge="1" ion="y7" responses="16647.3610157712" signaltonoises="93.9126100170533" noises="9.33035105233089" />
        <fragment mz="994.4840088" charge="1" ion="y8" responses="4645.39266825042" signaltonoises="27.7611069361099" noises="8.48491811356929" />
        <fragment mz="1108.526978" charge="1" ion="y9" responses="8453.17132365612" signaltonoises="62.0668174460372" noises="8.50725501960753" />
        <fragment mz="1322.622314" charge="1" ion="y11" responses="4227.59192031865" signaltonoises="95.3011603403795" noises="2.4495918624908" />
        <fragment mz="794.3679199" charge="1" ion="y6" responses="5883.21827803342" signaltonoises="42.2122921702768" noises="8.77429035171987" />
        <fragment mz="557.2565918" charge="1" ion="b6" responses="2849.30852535133" signaltonoises="24.7347538816798" noises="6.33289740333972" />
        <decoy>
          <peptide id="sp|Q9NQP4|PFD4_HUMAN.QQDEFTVNVDEAAAK.2.1.True" updatedrts="37.1692" scores="26281818.4257042" fdr="1" recomputedscores="-1.21523661887154" predictedrts="38.1431726079094" irts="37.1092962050982" pwhh="2.9108223858575597">
            <fragment mz="703.36212158203125" charge="1" ion="y7" responses="38.8286923817573" signaltonoises="4.05942389742141" noises="4.06847912357252" />
            <fragment mz="817.405029296875" charge="1" ion="y8" responses="487.837858472842" signaltonoises="10.4171137803166" noises="3.60221128431637" />
            <fragment mz="916.47344970703125" charge="1" ion="y9" responses="211.237296555907" signaltonoises="12.6026083818954" noises="2.7888923111417" />
            <fragment mz="1164.5894775390625" charge="1" ion="y11" responses="38.8499999998657" signaltonoises="6.81221433197369" noises="2.42476000356478" />
            <fragment mz="604.293701171875" charge="1" ion="y6" responses="127.419297971139" signaltonoises="7.02639543800962" noises="4.52496102192329" />
            <fragment mz="749.31005859375" charge="1" ion="b6" responses="0" signaltonoises="1" noises="5.75990288358272" />
          </peptide>
        </decoy>
      </peptide>
      <peptide id="sp|Q9NQP4|PFD4_HUMAN.NLQEEIDALESR.2.0.9999.False" updatedrts="61.8007229145904" scores="5538385270748.44" fdr="0" recomputedscores="3.1616449197373" predictedrts="61.9996865925754" irts="61.6055489805767" pwhh="6.8753766841284074">
        <fragment mz="1061.510986" charge="1" ion="y9" responses="24619.5078129926" signaltonoises="82.3556516218483" noises="20.1103244507643" />
        <fragment mz="727.3621216" charge="1" ion="b6" responses="1213.32636557955" signaltonoises="12.8731868930298" noises="17.8564584445667" />
        <fragment mz="1189.56958" charge="1" ion="y10" responses="13387.9063563769" signaltonoises="60.4194474596391" noises="13.7136749571437" />
        <fragment mz="803.4257813" charge="1" ion="y7" responses="9798.54304863411" signaltonoises="35.8117701682621" noises="21.4191465394568" />
        <fragment mz="932.4683228" charge="1" ion="y8" responses="14578.2103681075" signaltonoises="50.4947764923916" noises="18.268445821293" />
        <fragment mz="356.1928406" charge="1" ion="b3" responses="7892.03369266255" signaltonoises="33.3442946173606" noises="19.2173994948591" />
        <decoy>
          <peptide id="sp|Q9NQP4|PFD4_HUMAN.SELADIEEQLNR.2.0.9999.True" updatedrts="60.8065827931349" scores="144407190.607346" fdr="1" recomputedscores="-1.39577840786605" predictedrts="61.9996865925754" irts="60.6168684270493" pwhh="10.971420021087662">
            <fragment mz="1087.537841796875" charge="1" ion="y9" responses="393.853093982106" signaltonoises="4.87966551517791" noises="14.7745305267543" />
            <fragment mz="629.3140869140625" charge="1" ion="b6" responses="337.881363861165" signaltonoises="4.68438529635663" noises="19.4678890084952" />
            <fragment mz="1200.6219482421875" charge="1" ion="y10" responses="313.912814947962" signaltonoises="6.11437716917113" noises="9.27414753804822" />
            <fragment mz="901.4737548828125" charge="1" ion="y7" responses="0" signaltonoises="1" noises="20.2534884765298" />
            <fragment mz="1016.500732421875" charge="1" ion="y8" responses="231.248030908162" signaltonoises="4.38926640360569" noises="13.997558059584" />
            <fragment mz="330.16595458984375" charge="1" ion="b3" responses="3863.42622084169" signaltonoises="10.747435765977" noises="15.9023765841947" />
          </peptide>
        </decoy>
      </peptide>
      <peptide id="sp|Q9NQP4|PFD4_HUMAN.KAAAEDVNVTFEDQQK.3.0.9991.False" updatedrts="32.7196752214035" scores="24288920845970.3" fdr="0" recomputedscores="3.94650494541125" predictedrts="32.7774152156002" irts="32.6842070993535" pwhh="4.8223497023224109">
        <fragment mz="794.3679199" charge="1" ion="y6" responses="5649.59106520115" signaltonoises="44.3113725909687" noises="12.4134069166583" />
        <fragment mz="999.5105591" charge="1" ion="b10" responses="769.110722553966" signaltonoises="9.05772870669026" noises="7.4470710685624" />
        <fragment mz="895.4155884" charge="1" ion="y7" responses="6768.68059173977" signaltonoises="37.3622382836122" noises="12.3909166085526" />
        <fragment mz="898.4628906" charge="1" ion="b9" responses="2352.90959887432" signaltonoises="16.9264875573549" noises="9.31882407088005" />
        <fragment mz="799.3944702" charge="1" ion="b8" responses="5741.30990102709" signaltonoises="46.6731704179829" noises="11.6300039424572" />
        <fragment mz="994.4840088" charge="1" ion="y8" responses="1131.92265061956" signaltonoises="10.4109546132868" noises="10.8890826237655" />
        <decoy>
          <peptide id="sp|Q9NQP4|PFD4_HUMAN.QQDEFTVNVDEAAAKK.3.0.9991.True" updatedrts="31.9193" scores="71479546.6754887" fdr="1" recomputedscores="-1.57417054412277" predictedrts="32.7774152156002" irts="31.8882273376995" pwhh="5.6682894782327429">
            <fragment mz="617.3616943359375" charge="1" ion="y6" responses="384.416424614673" signaltonoises="10.2391773458795" noises="8.00788396415247" />
            <fragment mz="1176.5167236328125" charge="1" ion="b10" responses="30.5377687213402" signaltonoises="5.75046225566102" noises="2.61233482764064" />
            <fragment mz="732.388671875" charge="1" ion="y7" responses="1113.3176062473" signaltonoises="8.59849543797869" noises="12.7456981971518" />
            <fragment mz="1061.4898681640625" charge="1" ion="b9" responses="156.860333224188" signaltonoises="3.31348039610084" noises="10.6389766362166" />
            <fragment mz="962.42138671875" charge="1" ion="b8" responses="0" signaltonoises="1" noises="10.0644343874168" />
            <fragment mz="831.45703125" charge="1" ion="y8" responses="156.89932030302" signaltonoises="4.70736193513219" noises="10.0501348381456" />
          </peptide>
        </decoy>
      </peptide>
      <peptide id="sp|Q9NQP4|PFD4_HUMAN.AAAEDVN[Dea]VTFEDQQK.2.0.9945.False" updatedrts="37.8754322009676" scores="128460197272.572" fdr="0" recomputedscores="2.46209439727473" predictedrts="38.0550184876154" irts="37.8116499561461" pwhh="9.9709512476619544">
        <fragment mz="895.4155884" charge="1" ion="y7" responses="16647.3610157712" signaltonoises="93.8103745831766" noises="9.3405193571937" />
        <fragment mz="771.3519287" charge="1" ion="b8" responses="1141.44552840858" signaltonoises="8.44370326375327" noises="8.87740461466816" />
        <fragment mz="794.3679199" charge="1" ion="y6" responses="5883.21827803342" signaltonoises="43.2136877301436" noises="8.57096275204674" />
        <fragment mz="518.256897" charge="1" ion="y4" responses="4923.25373275181" signaltonoises="44.9508514622473" noises="7.29916654551091" />
        <fragment mz="214.1186218" charge="1" ion="b3" responses="4664.52271687772" signaltonoises="47.0408974624469" noises="5.12458162420585" />
        <fragment mz="386.1795959" charge="2" ion="b8" responses="385.950209160688" signaltonoises="12.1163177875806" noises="5.08522973426156" />
        <decoy>
          <peptide id="sp|Q9NQP4|PFD4_HUMAN.QQDEFTVN[Dea]VDEAAAK.2.0.9945.True" updatedrts="36.7413807702308" scores="3053671460.68751" fdr="0.0942236788201557" recomputedscores="0.849930280815915" predictedrts="38.0550184876154" irts="36.6838264511177" pwhh="3.5608787956846712">
            <fragment mz="703.36212158203125" charge="1" ion="y7" responses="96.6067986066331" signaltonoises="7.73477953317798" noises="3.6929927161335" />
            <fragment mz="963.4053955078125" charge="1" ion="b8" responses="224.301095884061" signaltonoises="11.3370363982214" noises="4.80375843503089" />
            <fragment mz="604.293701171875" charge="1" ion="y6" responses="0" signaltonoises="1" noises="4.21899377431586" />
            <fragment mz="360.22415161132813" charge="1" ion="y4" responses="38.8499999998712" signaltonoises="269.98760198693" noises="0.0611805309811238" />
            <fragment mz="372.1513671875" charge="1" ion="b3" responses="506.517200210875" signaltonoises="14.0228387990861" noises="5.35001677817045" />
            <fragment mz="482.20635986328125" charge="2" ion="b8" responses="86.7448943691066" signaltonoises="5.4565769279379" noises="5.47008560435183" />
          </peptide>
        </decoy>
      </peptide>
      <peptide id="sp|Q9NQP4|PFD4_HUMAN.N[Dea]LQEEIDALESR.2.0.8601.False" updatedrts="61.8020126005083" scores="338560354715699" fdr="0" recomputedscores="4.94789785716932" predictedrts="61.8401102393113" irts="61.6068315838634" pwhh="6.8753766841284074">
        <fragment mz="1061.510986" charge="1" ion="y9" responses="24619.5078129926" signaltonoises="83.0319845424884" noises="19.9465167982585" />
        <fragment mz="932.4683228" charge="1" ion="y8" responses="14578.2103681075" signaltonoises="50.8862939901642" noises="18.127888990852" />
        <fragment mz="1189.56958" charge="1" ion="y10" responses="13387.9063563769" signaltonoises="60.3448415886618" noises="13.7306295242208" />
        <fragment mz="803.4257813" charge="1" ion="y7" responses="9798.54304863411" signaltonoises="35.2383767739445" noises="21.7676755655363" />
        <fragment mz="357.1768494" charge="1" ion="b3" responses="1347.90704648351" signaltonoises="8.00017436738798" noises="19.7997567234254" />
        <fragment mz="690.3416748" charge="1" ion="y6" responses="17769.3825236456" signaltonoises="53.2972649325167" noises="22.2824408773716" />
        <decoy>
          <peptide id="sp|Q9NQP4|PFD4_HUMAN.SELADIEEQLN[Dea]R.2.0.8601.True" updatedrts="62.7573426673879" scores="7454370939.1911" fdr="0.221208665906499" recomputedscores="0.304899806672048" predictedrts="61.8401102393113" irts="62.5569152178897" pwhh="3.788781486609893">
            <fragment mz="1088.5218505859375" charge="1" ion="y9" responses="265.744828813643" signaltonoises="6.15430636790477" noises="11.0256989115113" />
            <fragment mz="1017.4847412109375" charge="1" ion="y8" responses="0" signaltonoises="1" noises="11.9928057802431" />
            <fragment mz="1201.60595703125" charge="1" ion="y10" responses="372.056073983032" signaltonoises="6.41908797334915" noises="10.3726144786057" />
            <fragment mz="902.457763671875" charge="1" ion="y7" responses="845.460748120179" signaltonoises="6.37756692700794" noises="21.9588817078707" />
            <fragment mz="330.16595458984375" charge="1" ion="b3" responses="319.571097121335" signaltonoises="3.45444529353161" noises="19.7368728190625" />
            <fragment mz="789.37371826171875" charge="1" ion="y6" responses="239.679539307505" signaltonoises="5.58654273814537" noises="15.9929437182331" />
          </peptide>
        </decoy>
      </peptide>
      <peptide id="sp|Q9NQP4|PFD4_HUMAN.KAAAEDVN[Dea]VTFEDQQK.3.0.2443.False" updatedrts="32.7290243653399" scores="5797688536.88164" fdr="0.211809523809524" recomputedscores="0.32435160633297" predictedrts="32.9608425524775" irts="32.6935049001389" pwhh="4.8223497023224109">
        <fragment mz="794.3679199" charge="1" ion="y6" responses="5649.59106520115" signaltonoises="43.5672386364993" noises="12.6254294791714" />
        <fragment mz="1000.494568" charge="1" ion="b10" responses="2462.28232724154" signaltonoises="19.2199170610775" noises="9.57045453266695" />
        <fragment mz="895.4155884" charge="1" ion="y7" responses="6768.68059173977" signaltonoises="37.1038565367663" noises="12.4772037759032" />
        <fragment mz="696.3198853" charge="2" ion="b13" responses="909.691227742745" signaltonoises="10.1166539920352" noises="12.336465359775" />
        <fragment mz="647.2994995" charge="1" ion="y5" responses="5526.95990156627" signaltonoises="23.7562371589848" noises="15.497879679482" />
        <fragment mz="762.3466187" charge="2" ion="y13" responses="0" signaltonoises="1" noises="14.6119276498455" />
        <decoy>
          <peptide id="sp|Q9NQP4|PFD4_HUMAN.QQDEFTVN[Dea]VDEAAAKK.3.0.2443.True" updatedrts="33.9566623681424" scores="947384463.575306" fdr="0.559027777777778" recomputedscores="-0.423664336906552" predictedrts="32.9608425524775" irts="33.9144010232779" pwhh="3.8888628911471215">
            <fragment mz="617.3616943359375" charge="1" ion="y6" responses="313.492018386261" signaltonoises="8.27400122712075" noises="9.19223883699491" />
            <fragment mz="1177.500732421875" charge="1" ion="b10" responses="116.488488396664" signaltonoises="12.2858660850274" noises="2.87037987004176" />
            <fragment mz="732.388671875" charge="1" ion="y7" responses="0" signaltonoises="1" noises="13.8029097976858" />
            <fragment mz="724.81243896484375" charge="2" ion="b13" responses="24.3394785047248" signaltonoises="4.62053088142139" noises="2.84739464036899" />
            <fragment mz="488.31912231445313" charge="1" ion="y5" responses="109.81600047063" signaltonoises="4.668496722418" noises="6.43672023511021" />
            <fragment mz="711.85919189453125" charge="2" ion="y13" responses="0" signaltonoises="1" noises="3.9855766448815" />
          </peptide>
        </decoy>
      </peptide>
    </protein>
    <protein id="sp|P62318|SMD3_HUMAN">
      <peptide id="sp|P62318|SMD3_HUMAN.VAQLEQVYIR.2.1.False" updatedrts="45.3011333333333" scores="1385160.30495852" fdr="1" recomputedscores="-3.77169599062255" predictedrts="44.5272423157674" irts="45.1965710024139" pwhh="8.9659110314747661">
        <fragment mz="807.4359131" charge="1" ion="y6" responses="0" signaltonoises="1" noises="18.2987796697557" />
        <fragment mz="920.5200195" charge="1" ion="y7" responses="1379.09557127575" signaltonoises="14.5943745788092" noises="12.4877976871808" />
        <fragment mz="678.3933105" charge="1" ion="y5" responses="737.381529122273" signaltonoises="7.90561842512938" noises="12.770140934876" />
        <fragment mz="1048.578613" charge="1" ion="y8" responses="1336.51587790482" signaltonoises="15.0307453505588" noises="8.20546760574758" />
        <fragment mz="1044.572388" charge="1" ion="b9" responses="212.199906046497" signaltonoises="4.77034563361796" noises="9.51496908220296" />
        <fragment mz="768.4250488" charge="1" ion="b7" responses="326.260026237486" signaltonoises="5.39869698099285" noises="15.7304107133979" />
        <decoy>
          <peptide id="sp|P62318|SMD3_HUMAN.IYVQELQAVR.2.1.True" updatedrts="46.3055891428205" scores="484452115.513745" fdr="1" recomputedscores="-1.24280240838383" predictedrts="44.5272423157674" irts="46.1955105928045" pwhh="4.2047554697582932">
            <fragment mz="715.40972900390625" charge="1" ion="y6" responses="1007.34957966098" signaltonoises="9.3699727677016" noises="16.8830804014832" />
            <fragment mz="843.46832275390625" charge="1" ion="y7" responses="839.138333403804" signaltonoises="6.53311871062106" noises="20.7900895852425" />
            <fragment mz="586.36712646484375" charge="1" ion="y5" responses="0" signaltonoises="1" noises="13.0522355113662" />
            <fragment mz="942.53668212890625" charge="1" ion="y8" responses="136.670989918058" signaltonoises="4.04953619851241" noises="7.74497575980421" />
            <fragment mz="1044.5723876953125" charge="1" ion="b9" responses="164.801839322971" signaltonoises="3.28700076098613" noises="10.002433463454" />
            <fragment mz="874.4669189453125" charge="1" ion="b7" responses="283.344987663329" signaltonoises="3.89503440807918" noises="21.7654077714907" />
          </peptide>
        </decoy>
      </peptide>
      <peptide id="sp|P62318|SMD3_HUMAN.FLILPDMLK.2.1.False" updatedrts="74.8846442362577" scores="102698651700629" fdr="0" recomputedscores="4.48885660532963" predictedrts="75.0562801258771" irts="74.6176166915903" pwhh="7.6971475406327086">
        <fragment mz="829.4851685" charge="1" ion="y7" responses="34827.8143440046" signaltonoises="251.859555753883" noises="8.74171781668739" />
        <fragment mz="603.3170776" charge="1" ion="y5" responses="24278.1111595298" signaltonoises="89.7061266096915" noises="18.9809593135208" />
        <fragment mz="716.401123" charge="1" ion="y6" responses="16101.9883997788" signaltonoises="78.2275378767904" noises="12.5015565057567" />
        <fragment mz="942.5692749" charge="1" ion="y8" responses="2830.7573729248" signaltonoises="80.4816489713146" noises="2.64692594722999" />
        <fragment mz="374.2438049" charge="1" ion="b3" responses="6009.28370781341" signaltonoises="34.5061114944816" noises="11.1830109311132" />
        <fragment mz="391.2373657" charge="1" ion="y3" responses="3658.48744738224" signaltonoises="26.9354006067048" noises="7.72017780327432" />
        <decoy>
          <peptide id="sp|P62318|SMD3_HUMAN.LMDPLILFK.2.1.True" updatedrts="75.7741125998769" scores="23821125010.3446" fdr="0.122531237404272" recomputedscores="0.742227173940053" predictedrts="75.0562801258771" irts="75.5022003182933" pwhh="3.7288987069216457">
            <fragment mz="845.51312255859375" charge="1" ion="y7" responses="0" signaltonoises="1" noises="7.8756171006726" />
            <fragment mz="633.43341064453125" charge="1" ion="y5" responses="38.8499999998727" signaltonoises="330.484680254876" noises="0.0499810909090909" />
            <fragment mz="730.48614501953125" charge="1" ion="y6" responses="77.6271250683635" signaltonoises="6.25505912061568" noises="2.64086661210863" />
            <fragment mz="976.5535888671875" charge="1" ion="y8" responses="0" signaltonoises="1" noises="2.68155612420358" />
            <fragment mz="360.15878295898438" charge="1" ion="b3" responses="484.644090795296" signaltonoises="10.0923112792103" noises="9.81794739385449" />
            <fragment mz="407.26528930664063" charge="1" ion="y3" responses="185.391807552267" signaltonoises="6.08500009978806" noises="7.68417998715112" />
          </peptide>
        </decoy>
      </peptide>
      <peptide id="sp|P62318|SMD3_HUMAN.VLHEAEGHIVTC[CAM]ETNTGEVYR.4.0.9999.False" updatedrts="34.3360231368261" scores="4001019762.46145" fdr="0.128462464873545" recomputedscores="0.712285478960648" predictedrts="33.9680036282171" irts="34.2916784378737" pwhh="5.1175079237748191">
        <fragment mz="724.3624268" charge="1" ion="y6" responses="4600.03232928215" signaltonoises="32.8896369779167" noises="14.1440018267059" />
        <fragment mz="873.4213257" charge="1" ion="b8" responses="2818.69015557474" signaltonoises="15.2084615440117" noises="14.0087471753885" />
        <fragment mz="838.4053345" charge="1" ion="y7" responses="4003.35729774524" signaltonoises="24.4284964224843" noises="14.842187538314" />
        <fragment mz="939.453064" charge="1" ion="y8" responses="3342.93266134008" signaltonoises="17.3060633476665" noises="9.59214599539232" />
        <fragment mz="1475.694702" charge="1" ion="b13" responses="0" signaltonoises="1" noises="0.0499810909090909" />
        <fragment mz="1085.573853" charge="1" ion="b10" responses="1159.47900977674" signaltonoises="49.8181135168551" noises="2.65321930929943" />
        <decoy>
          <peptide id="sp|P62318|SMD3_HUMAN.YVEGTNTEC[CAM]TVIHGEAEHLVR.4.0.9999.True" updatedrts="33.2150833333333" scores="1807918786.47451" fdr="0.198087954110899" recomputedscores="0.377433724525878" predictedrts="33.9680036282171" irts="33.1768945543247" pwhh="6.4937040594759088">
            <fragment mz="724.4100341796875" charge="1" ion="y6" responses="4283.90162439876" signaltonoises="34.9895713697168" noises="7.81736443251536" />
            <fragment mz="894.38397216796875" charge="1" ion="b8" responses="0" signaltonoises="1" noises="23.1375421965248" />
            <fragment mz="853.45263671875" charge="1" ion="y7" responses="908.022355272456" signaltonoises="16.7257262662348" noises="8.65082159924961" />
            <fragment mz="910.47412109375" charge="1" ion="y8" responses="244.549933440891" signaltonoises="5.4129523483306" noises="8.99034547824443" />
            <fragment mz="1504.6737060546875" charge="1" ion="b13" responses="38.8500002325758" signaltonoises="330.484680254882" noises="0.0499810909090909" />
            <fragment mz="1155.4622802734375" charge="1" ion="b10" responses="38.8192428023809" signaltonoises="104.412299386107" noises="0.158167764546526" />
          </peptide>
        </decoy>
      </peptide>
      <peptide id="sp|P62318|SMD3_HUMAN.VLHEAEGHIVTC[CAM]ETN[Dea]TGEVYR.3.0.9993.False" updatedrts="36.0584" scores="23642208.7096356" fdr="0.897745834694544" recomputedscores="-1.02324279689631" predictedrts="33.9993457512874" irts="36.0045964397872" pwhh="3.0267958996565274">
        <fragment mz="873.4213257" charge="1" ion="b8" responses="0" signaltonoises="1" noises="2.75755643709959" />
        <fragment mz="1542.710449" charge="1" ion="y13" responses="38.8551258118108" signaltonoises="212.215798912974" noises="0.077835792304298" />
        <fragment mz="1429.626343" charge="1" ion="y12" responses="275.105953267487" signaltonoises="1107.91127337521" noises="0.0499810909090909" />
        <fragment mz="940.4370728" charge="1" ion="y8" responses="505.495505724627" signaltonoises="10.6430828860331" noises="3.55981605126203" />
        <fragment mz="846.3883057" charge="2" ion="b15" responses="28.9644597496796" signaltonoises="3.61732779941069" noises="3.99628665928528" />
        <fragment mz="1039.478394" charge="2" ion="b19" responses="431.301288829291" signaltonoises="7.41072382414899" noises="11.0643698849474" />
        <decoy>
          <peptide id="sp|P62318|SMD3_HUMAN.YVEGTN[Dea]TEC[CAM]TVIHGEAEHLVR.3.0.9993.True" updatedrts="32.1982631888639" scores="19942649.0145916" fdr="0.645954250597474" recomputedscores="-0.587524711288149" predictedrts="33.9993457512874" irts="32.1656585307751" pwhh="3.697862632730947">
            <fragment mz="895.36798095703125" charge="1" ion="b8" responses="169.237149555784" signaltonoises="9.7579820909107" noises="3.61321230759653" />
            <fragment mz="1520.7637939453125" charge="1" ion="y13" responses="0" signaltonoises="1" noises="1.46255357079848" />
            <fragment mz="1360.733154296875" charge="1" ion="y12" responses="0" signaltonoises="1" noises="0.0499810909090909" />
            <fragment mz="910.47412109375" charge="1" ion="y8" responses="271.938379496215" signaltonoises="245.681310807141" noises="0.15270996487883" />
            <fragment mz="846.364501953125" charge="2" ion="b15" responses="193.651642701409" signaltonoises="7.24473463904995" noises="4.66209633389226" />
            <fragment mz="1071.475830078125" charge="2" ion="b19" responses="155.269617631504" signaltonoises="12.5991039844041" noises="2.79852975497058" />
          </peptide>
        </decoy>
      </peptide>
      <peptide id="sp|P62318|SMD3_HUMAN.VLHEAEGHIVTC[CAM]ETN[dAm]TGEVYR.4.0.955.False" updatedrts="34.3338121459755" scores="6354184.57405366" fdr="1" recomputedscores="-2.08682539165548" predictedrts="33.9743886933919" irts="34.2894795892297" pwhh="5.1175079237748191">
        <fragment mz="873.4213257" charge="1" ion="b8" responses="2818.69015557474" signaltonoises="15.3520972861177" noises="13.8776799499137" />
        <fragment mz="724.3624268" charge="1" ion="y6" responses="4600.03232928215" signaltonoises="32.8896369779167" noises="14.1440018267059" />
        <fragment mz="922.4265137" charge="1" ion="y8" responses="2154.27117478633" signaltonoises="12.3097387100929" noises="9.92037398857805" />
        <fragment mz="1475.694702" charge="1" ion="b13" responses="0" signaltonoises="1" noises="0.0499810909090909" />
        <fragment mz="1085.573853" charge="1" ion="b10" responses="1159.47900977674" signaltonoises="49.8181135168551" noises="2.65321930929943" />
        <fragment mz="821.3787842" charge="1" ion="y7" responses="2297.07907307024" signaltonoises="14.6711674786058" noises="14.4270690707147" />
        <decoy>
          <peptide id="sp|P62318|SMD3_HUMAN.YVEGTN[dAm]TEC[CAM]TVIHGEAEHLVR.4.0.955.True" updatedrts="34.9693442832472" scores="48739877.6818306" fdr="1" recomputedscores="-1.18147256285108" predictedrts="33.9743886933919" irts="34.9215215435795" pwhh="3.707872861591615">
            <fragment mz="877.357421875" charge="1" ion="b8" responses="0" signaltonoises="1" noises="11.8696236098096" />
            <fragment mz="724.4100341796875" charge="1" ion="y6" responses="483.084936452758" signaltonoises="7.07290093584224" noises="7.99867628415604" />
            <fragment mz="910.47412109375" charge="1" ion="y8" responses="820.916428620252" signaltonoises="8.60360060292757" noises="8.02748590910657" />
            <fragment mz="1487.6470947265625" charge="1" ion="b13" responses="38.8448701913022" signaltonoises="330.484671893971" noises="0.0499810909090909" />
            <fragment mz="1138.435791015625" charge="1" ion="b10" responses="310.33481300565" signaltonoises="230.598684902128" noises="0.152981662686513" />
            <fragment mz="853.45263671875" charge="1" ion="y7" responses="671.019213535736" signaltonoises="9.30243619902035" noises="9.7771012688273" />
          </peptide>
        </decoy>
      </peptide>
    </protein>
    <protein id="sp|P31949|S10AB_HUMAN">
      <peptide id="sp|P31949|S10AB_HUMAN.C[CAM]IESLIAVFQK.2.1.False" updatedrts="71.7764109471827" scores="405501165889302" fdr="0" recomputedscores="5.44636770992144" predictedrts="72.2420349982657" irts="71.5264530392919" pwhh="7.0887381993989393">
        <fragment mz="1034.588013" charge="1" ion="y9" responses="38799.066811298" signaltonoises="175.331112648221" noises="16.4456403196421" />
        <fragment mz="905.5454712" charge="1" ion="y8" responses="16662.1327748194" signaltonoises="100.608070931224" noises="10.9014488660863" />
        <fragment mz="716.3647461" charge="1" ion="b6" responses="1161.35584457229" signaltonoises="10.8072707447627" noises="15.893121664197" />
        <fragment mz="705.4293823" charge="1" ion="y6" responses="18952.1573749405" signaltonoises="117.965917756413" noises="12.2979656151654" />
        <fragment mz="818.5134277" charge="1" ion="y7" responses="7142.05244558549" signaltonoises="86.0360337100018" noises="6.8138659649414" />
        <fragment mz="1147.672119" charge="1" ion="y10" responses="0" signaltonoises="1" noises="2.89334004756123" />
        <decoy>
          <peptide id="sp|P31949|S10AB_HUMAN.QFVAILSEIC[CAM]K.2.1.True" updatedrts="71.0680869973524" scores="164486590.812809" fdr="0.837561779242175" recomputedscores="-0.934769660316702" predictedrts="72.2420349982657" irts="70.8220190267409" pwhh="4.6572522909276062">
            <fragment mz="1032.5758056640625" charge="1" ion="y9" responses="594.04433750206" signaltonoises="7.11130483646893" noises="9.9441435333328" />
            <fragment mz="933.50738525390625" charge="1" ion="y8" responses="168.087827186789" signaltonoises="3.93784970015628" noises="10.5536310708502" />
            <fragment mz="672.40789794921875" charge="1" ion="b6" responses="205.530882847096" signaltonoises="6.75750640923698" noises="13.1214617109371" />
            <fragment mz="749.38623046875" charge="1" ion="y6" responses="703.762469533907" signaltonoises="6.24223656356645" noises="15.6288265974718" />
            <fragment mz="862.47027587890625" charge="1" ion="y7" responses="1831.93164138689" signaltonoises="11.0351850731696" noises="16.5682886418722" />
            <fragment mz="1179.6441650390625" charge="1" ion="y10" responses="0" signaltonoises="1" noises="7.37725316259304" />
          </peptide>
        </decoy>
      </peptide>
      <peptide id="sp|P31949|S10AB_HUMAN.TEFLSFMNTELAAFTK.2.0.9999.False" updatedrts="89.562881494238" scores="97517149270.9055" fdr="0" recomputedscores="2.39401178937253" predictedrts="89.8362781639891" irts="89.2152447561119" pwhh="9.2437362880834826">
        <fragment mz="1359.661255" charge="1" ion="y12" responses="1765.34855394065" signaltonoises="1499.82660756044" noises="0.0935310233502428" />
        <fragment mz="1125.560913" charge="1" ion="y10" responses="990.480992251826" signaltonoises="930.636310773897" noises="0.118505198924431" />
        <fragment mz="994.5203857" charge="1" ion="y9" responses="1111.42192644914" signaltonoises="2279.70080447063" noises="0.0499810909090909" />
        <fragment mz="880.477478" charge="1" ion="y8" responses="621.575966738607" signaltonoises="684.839293160553" noises="0.106286864937771" />
        <fragment mz="378.1659546" charge="1" ion="b3" responses="3415.5260652319" signaltonoises="221.479345572474" noises="0.963899385709432" />
        <fragment mz="537.3031006" charge="1" ion="y5" responses="756.464238811337" signaltonoises="828.580860218724" noises="0.13580376496693" />
        <decoy>
          <peptide id="sp|P31949|S10AB_HUMAN.TFAALETNMFSLFETK.2.0.9999.True" updatedrts="89.6639005951212" scores="575155904.213701" fdr="0.271743187756626" recomputedscores="0.164716374716038" predictedrts="89.8362781639891" irts="89.315709085458" pwhh="3.7130175294713466">
            <fragment mz="1459.7137451171875" charge="1" ion="y12" responses="38.8437536844022" signaltonoises="330.484680254878" noises="0.0499810909090909" />
            <fragment mz="1217.5870361328125" charge="1" ion="y10" responses="0" signaltonoises="1" noises="0.0973402257418636" />
            <fragment mz="1116.5394287109375" charge="1" ion="y9" responses="155.388379496465" signaltonoises="419.937160903464" noises="0.0499810909090909" />
            <fragment mz="1002.4964599609375" charge="1" ion="y8" responses="271.767209634368" signaltonoises="335.524846755641" noises="0.0984543828028256" />
            <fragment mz="320.16049194335938" charge="1" ion="b3" responses="0" signaltonoises="1" noises="0.0528882378489833" />
            <fragment mz="637.35552978515625" charge="1" ion="y5" responses="38.8406211803116" signaltonoises="103.639901911839" noises="0.159378621418328" />
          </peptide>
        </decoy>
      </peptide>
      <peptide id="sp|P31949|S10AB_HUMAN.YAGKDGYNYTLSK.3.0.9994.False" updatedrts="28.8191146517403" scores="3133495072418.46" fdr="0" recomputedscores="3.31922100686656" predictedrts="29.0985518215669" irts="28.8050674289462" pwhh="6.6418580514051673">
        <fragment mz="1245.610962" charge="1" ion="y11" responses="0" signaltonoises="1" noises="0.0499810909090909" />
        <fragment mz="1316.648071" charge="1" ion="y12" responses="0" signaltonoises="1" noises="0.0499810909090909" />
        <fragment mz="611.3399048" charge="1" ion="y5" responses="8509.24374366172" signaltonoises="46.0709341683634" noises="14.7741194786585" />
        <fragment mz="869.3787842" charge="1" ion="b8" responses="2715.65526232186" signaltonoises="32.0512667952908" noises="7.88014131188327" />
        <fragment mz="1060.494507" charge="1" ion="y9" responses="8364.14080687869" signaltonoises="93.7364585873675" noises="6.43504088438197" />
        <fragment mz="945.4676514" charge="1" ion="y8" responses="2611.36228851495" signaltonoises="42.2415515686694" noises="8.9332709285201" />
        <decoy>
          <peptide id="sp|P31949|S10AB_HUMAN.SLTYNYGDKGAYK.3.0.9994.True" updatedrts="30.9778363887745" scores="42640835.192971" fdr="1" recomputedscores="-1.5464874467068" predictedrts="29.0985518215669" irts="30.9519340082346" pwhh="2.7936143772319495">
            <fragment mz="1279.5953369140625" charge="1" ion="y11" responses="38.8499972292911" signaltonoises="312.967925940846" noises="0.0527785229052608" />
            <fragment mz="1392.679443359375" charge="1" ion="y12" responses="38.849999999995" signaltonoises="330.484680254874" noises="0.0499810909090909" />
            <fragment mz="566.32965087890625" charge="1" ion="y5" responses="2381.07198260365" signaltonoises="14.7419986554784" noises="9.37456277309087" />
            <fragment mz="914.3890380859375" charge="1" ion="b8" responses="47.4720902579139" signaltonoises="3.50150745852478" noises="7.32844057382396" />
            <fragment mz="1015.4843139648438" charge="1" ion="y9" responses="53.2559502240535" signaltonoises="5.87699538251319" noises="4.75977921464307" />
            <fragment mz="901.44140625" charge="1" ion="y8" responses="203.678563247704" signaltonoises="6.0656459983864" noises="5.91275933940262" />
          </peptide>
        </decoy>
      </peptide>
      <peptide id="sp|P31949|S10AB_HUMAN.TEFLSFMN[Dea]TELAAFTK.2.0.997.False" updatedrts="89.5629683662323" scores="376545210803.183" fdr="0" recomputedscores="2.98074792062819" predictedrts="89.9662418921515" irts="89.215331151027" pwhh="9.20766705492354">
        <fragment mz="1126.544922" charge="1" ion="y10" responses="1089.43598726412" signaltonoises="536.401459997524" noises="0.166507365761194" />
        <fragment mz="1273.613281" charge="1" ion="y11" responses="1092.97313862684" signaltonoises="1041.11890788961" noises="0.0879519313298692" />
        <fragment mz="466.2660217" charge="1" ion="y4" responses="507.832464343289" signaltonoises="31.4392917133258" noises="2.42594615827831" />
        <fragment mz="537.3031006" charge="1" ion="y5" responses="756.464238811337" signaltonoises="828.580860224179" noises="0.135803764966036" />
        <fragment mz="378.1659546" charge="1" ion="b3" responses="3238.52570463002" signaltonoises="220.210269342465" noises="0.959292344068723" />
        <fragment mz="395.2288818" charge="1" ion="y3" responses="896.969835922517" signaltonoises="926.408944465898" noises="0.098820316511377" />
        <decoy>
          <peptide id="sp|P31949|S10AB_HUMAN.TFAALETN[Dea]MFSLFETK.2.0.997.True" updatedrts="87.9348811244078" scores="212069686.214747" fdr="0.421768707482993" recomputedscores="-0.157965945961813" predictedrts="89.9662418921515" irts="87.5961849555379" pwhh="4.8693622206708786">
            <fragment mz="1218.571044921875" charge="1" ion="y10" responses="202.281558101827" signaltonoises="661.018633356064" noises="0.0499810909090909" />
            <fragment mz="1347.6136474609375" charge="1" ion="y11" responses="38.8499972292895" signaltonoises="14.5590948802156" noises="1.13454751025266" />
            <fragment mz="524.271484375" charge="1" ion="y4" responses="136.85332950716" signaltonoises="17.0509621923015" noises="1.12723923549654" />
            <fragment mz="637.35552978515625" charge="1" ion="y5" responses="82.5867024337738" signaltonoises="139.469215341224" noises="0.133747122639804" />
            <fragment mz="320.16049194335938" charge="1" ion="b3" responses="0" signaltonoises="1" noises="0.0565317181004385" />
            <fragment mz="377.20306396484375" charge="1" ion="y3" responses="89.6886042155506" signaltonoises="198.416480208598" noises="0.0832856012336673" />
          </peptide>
        </decoy>
      </peptide>
      <peptide id="sp|P31949|S10AB_HUMAN.VFQKYAGKDGYNYTLSK.4.0.2922.False" updatedrts="28.8191146517403" scores="1031555202642.51" fdr="0" recomputedscores="2.83668446454522" predictedrts="29.0486879818796" irts="28.8050674289462" pwhh="6.6418580514051673">
        <fragment mz="1245.610962" charge="1" ion="y11" responses="0" signaltonoises="1" noises="0.0499810909090909" />
        <fragment mz="1316.648071" charge="1" ion="y12" responses="0" signaltonoises="1" noises="0.0499810909090909" />
        <fragment mz="1060.494507" charge="1" ion="y9" responses="8394.5031358893" signaltonoises="104.97600861966" noises="5.75314587841476" />
        <fragment mz="945.4676514" charge="1" ion="y8" responses="2611.36228851495" signaltonoises="42.2415515686694" noises="8.9332709285201" />
        <fragment mz="725.3828125" charge="1" ion="y6" responses="3953.94043287594" signaltonoises="40.2921579052378" noises="9.18799452649458" />
        <fragment mz="611.3399048" charge="1" ion="y5" responses="8509.24374366172" signaltonoises="47.5643824790379" noises="14.310234894709" />
        <decoy>
          <peptide id="sp|P31949|S10AB_HUMAN.SLTYNYGDKGAYKQFVK.4.0.2922.True" updatedrts="30.3620707229437" scores="2894861.40302027" fdr="1" recomputedscores="-2.67947695343904" predictedrts="29.0486879818796" irts="30.3395499728278" pwhh="2.8328197251917309">
            <fragment mz="1240.66845703125" charge="1" ion="y11" responses="0" signaltonoises="1" noises="0.0499810909090909" />
            <fragment mz="1403.7318115234375" charge="1" ion="y12" responses="0" signaltonoises="1" noises="0.0499810909090909" />
            <fragment mz="1068.6199951171875" charge="1" ion="y9" responses="38.8499979056901" signaltonoises="330.484677109079" noises="0.0499810909090909" />
            <fragment mz="940.52508544921875" charge="1" ion="y8" responses="38.8192437329325" signaltonoises="7.24640435062055" noises="2.27901440456262" />
            <fragment mz="812.46649169921875" charge="1" ion="y6" responses="101.937725090403" signaltonoises="46.359304287014" noises="0.43889810736369" />
            <fragment mz="649.4031982421875" charge="1" ion="y5" responses="40.7145765299407" signaltonoises="5.65085787021717" noises="3.54445378931762" />
          </peptide>
        </decoy>
      </peptide>
    </protein>
    <protein id="sp|P09496|CLCA_HUMAN">
      <peptide id="sp|P09496|CLCA_HUMAN.ELEEWYAR.2.0.9999.False" updatedrts="42.9240655068301" scores="122022461335890" fdr="0" recomputedscores="4.72308746410644" predictedrts="43.2049707322401" irts="42.8325574355554" pwhh="6.6310284536951967">
        <fragment mz="595.2987061" charge="1" ion="y4" responses="47480.8827247396" signaltonoises="146.847477283637" noises="22.6661135104903" />
        <fragment mz="853.3839111" charge="1" ion="y6" responses="36249.3235666743" signaltonoises="117.019028145332" noises="21.5383507258502" />
        <fragment mz="724.3413086" charge="1" ion="y5" responses="32293.8806910171" signaltonoises="101.38707679276" noises="23.1160802510791" />
        <fragment mz="372.1765137" charge="1" ion="b3" responses="0" signaltonoises="1" noises="21.2762203362961" />
        <fragment mz="409.2193909" charge="1" ion="y3" responses="45900.0993898648" signaltonoises="121.336357805648" noises="21.7461994850169" />
        <fragment mz="246.1560669" charge="1" ion="y2" responses="16630.4646297774" signaltonoises="61.4410755008212" noises="19.0223312069866" />
        <decoy>
          <peptide id="sp|P09496|CLCA_HUMAN.AYWEELER.2.0.9999.True" updatedrts="44.2249410499355" scores="162877675.504633" fdr="0.98388136686009" recomputedscores="-1.14965062863135" predictedrts="43.2049707322401" irts="44.1262888968151" pwhh="5.4971638783153391">
            <fragment mz="546.2882080078125" charge="1" ion="y4" responses="364.696905807716" signaltonoises="4.83797076097694" noises="31.725203521919" />
            <fragment mz="861.41009521484375" charge="1" ion="y6" responses="860.358469717008" signaltonoises="10.8080245526866" noises="20.4734113709037" />
            <fragment mz="675.330810546875" charge="1" ion="y5" responses="8493.12569421224" signaltonoises="25.2149732947427" noises="22.6932883531142" />
            <fragment mz="421.18704223632813" charge="1" ion="b3" responses="2824.71068258685" signaltonoises="9.94298914906882" noises="18.4909691636671" />
            <fragment mz="417.24560546875" charge="1" ion="y3" responses="6118.1336929699" signaltonoises="33.3075153891897" noises="16.7702389302728" />
            <fragment mz="304.16156005859375" charge="1" ion="y2" responses="1472.6932666332" signaltonoises="8.41935739406908" noises="27.8437809083742" />
          </peptide>
        </decoy>
      </peptide>
      <peptide id="sp|P09496|CLCA_HUMAN.AAEEAFVNDIDESSPGTEWER.3.0.9996.False" updatedrts="59.4379864029671" scores="12870677004069.4" fdr="0" recomputedscores="4.55420715766951" predictedrts="59.7442603580107" irts="59.2557880246151" pwhh="7.4008372134026361">
        <fragment mz="961.4373779" charge="1" ion="y8" responses="21774.2008781267" signaltonoises="82.3240230560136" noises="19.3124046527918" />
        <fragment mz="1048.46936" charge="1" ion="y9" responses="18960.7853537132" signaltonoises="76.9869217184138" noises="17.4265273519564" />
        <fragment mz="1060.494507" charge="1" ion="b10" responses="0" signaltonoises="1" noises="11.9949360769636" />
        <fragment mz="1292.53894" charge="1" ion="y11" responses="16839.4922028401" signaltonoises="97.5709211497424" noises="11.0679210013799" />
        <fragment mz="874.4053345" charge="1" ion="y7" responses="105545.791241974" signaltonoises="289.556770105064" noises="25.1969817824988" />
        <fragment mz="1177.511963" charge="1" ion="y10" responses="9411.09556562543" signaltonoises="54.7369917154681" noises="10.831484477802" />
        <decoy>
          <peptide id="sp|P09496|CLCA_HUMAN.EWETGPSSEDIDNVFAEEAAR.3.0.9996.True" updatedrts="58.5938942187515" scores="164911231.826903" fdr="0.519635343618513" recomputedscores="-0.357258146193774" predictedrts="59.7442603580107" irts="58.4163313827319" pwhh="1.965046249581393">
            <fragment mz="892.45233154296875" charge="1" ion="y8" responses="1877.42406042491" signaltonoises="12.4653382144722" noises="11.4485265570957" />
            <fragment mz="1006.4952392578125" charge="1" ion="y9" responses="277.144953416316" signaltonoises="4.72077136162346" noises="16.025641455173" />
            <fragment mz="1118.42724609375" charge="1" ion="b10" responses="449.131033938513" signaltonoises="7.6052419241819" noises="8.82592854305001" />
            <fragment mz="1234.606201171875" charge="1" ion="y11" responses="161.001076746949" signaltonoises="3.6234286465656" noises="8.27638696147648" />
            <fragment mz="793.3839111328125" charge="1" ion="y7" responses="0" signaltonoises="1" noises="19.7822065349016" />
            <fragment mz="1121.522216796875" charge="1" ion="y10" responses="442.993551150314" signaltonoises="4.32317805249269" noises="12.0333502951689" />
          </peptide>
        </decoy>
      </peptide>
      <peptide id="sp|P09496|CLCA_HUMAN.AAEEAFVN[Dea]DIDESSPGTEWER.3.0.9898.False" updatedrts="59.4383869310602" scores="28034852332960.8" fdr="0" recomputedscores="4.89230403895235" predictedrts="59.5672583071911" irts="59.2561863531085" pwhh="7.4008372134026361">
        <fragment mz="961.4373779" charge="1" ion="y8" responses="22027.5934527833" signaltonoises="88.4367595543629" noises="18.0954432361945" />
        <fragment mz="1048.46936" charge="1" ion="y9" responses="18960.7853537132" signaltonoises="77.023513618374" noises="17.4182484548306" />
        <fragment mz="1292.53894" charge="1" ion="y11" responses="16839.4922028401" signaltonoises="104.391389063403" noises="10.3447923914618" />
        <fragment mz="874.4053345" charge="1" ion="y7" responses="105545.791241974" signaltonoises="300.208294720242" noises="24.3029815952802" />
        <fragment mz="1177.511963" charge="1" ion="y10" responses="9411.09556562543" signaltonoises="57.1291697228686" noises="10.3779361577233" />
        <fragment mz="833.3675537" charge="1" ion="b8" responses="0" signaltonoises="1" noises="14.1783235856222" />
        <decoy>
          <peptide id="sp|P09496|CLCA_HUMAN.EWETGPSSEDIDN[Dea]VFAEEAAR.3.0.9898.True" updatedrts="58.5920393802405" scores="1404.99687167811" fdr="1" recomputedscores="-5.42683302465733" predictedrts="59.5672583071911" irts="58.4144867305283" pwhh="3.8116905828266505">
            <fragment mz="892.45233154296875" charge="1" ion="y8" responses="1877.42406042491" signaltonoises="11.5714366847411" noises="12.3329331940044" />
            <fragment mz="1007.479248046875" charge="1" ion="y9" responses="738.234402331556" signaltonoises="6.89128090428234" noises="11.2327907121295" />
            <fragment mz="1235.5902099609375" charge="1" ion="y11" responses="460.602132001855" signaltonoises="9.47654009831273" noises="9.88110244773535" />
            <fragment mz="793.3839111328125" charge="1" ion="y7" responses="0" signaltonoises="1" noises="19.9315790787912" />
            <fragment mz="1122.5062255859375" charge="1" ion="y10" responses="765.640656584574" signaltonoises="9.33554124383336" noises="11.4649140522814" />
            <fragment mz="874.35772705078125" charge="1" ion="b8" responses="256.830265872391" signaltonoises="3.03653337108246" noises="14.0280985625517" />
          </peptide>
        </decoy>
      </peptide>
      <peptide id="sp|P09496|CLCA_HUMAN.C[CAM]YSLEQAAEEAFVNDIDESSPGTEWER.4.0.4875.False" updatedrts="59.4451207148021" scores="12681895505879.5" fdr="0" recomputedscores="4.54778993649665" predictedrts="59.7751298857057" irts="59.2628831566009" pwhh="7.4008372134026361">
        <fragment mz="961.4373779" charge="1" ion="y8" responses="21774.2008781267" signaltonoises="82.0149811332639" noises="19.3851760243675" />
        <fragment mz="1048.46936" charge="1" ion="y9" responses="18960.7853537132" signaltonoises="76.1700454240757" noises="17.6134160036198" />
        <fragment mz="1292.53894" charge="1" ion="y11" responses="16839.4922028401" signaltonoises="95.3629248706421" noises="11.3241833635251" />
        <fragment mz="1177.511963" charge="1" ion="y10" responses="9411.09556562543" signaltonoises="54.6274692691234" noises="10.85320048796" />
        <fragment mz="874.4053345" charge="1" ion="y7" responses="105545.791241974" signaltonoises="287.744458378655" noises="25.3556808789535" />
        <fragment mz="1520.649902" charge="1" ion="y13" responses="0" signaltonoises="1" noises="2.76379734400757" />
        <decoy>
          <peptide id="sp|P09496|CLCA_HUMAN.EWETGPSSEDIDNVFAEEAAQELSYC[CAM]R.4.0.4875.True" updatedrts="59.7467739189251" scores="14621967.5812341" fdr="1" recomputedscores="-2.59750231410666" predictedrts="59.7751298857057" irts="59.5628797570691" pwhh="3.4593092384473629">
            <fragment mz="1026.46728515625" charge="1" ion="y8" responses="369.353331388845" signaltonoises="4.57606947776586" noises="12.8011302304427" />
            <fragment mz="1097.50439453125" charge="1" ion="y9" responses="300.938142879467" signaltonoises="4.73386763940576" noises="16.4066213811615" />
            <fragment mz="1355.589599609375" charge="1" ion="y11" responses="126.128391587102" signaltonoises="4.34157952461239" noises="10.1471427528732" />
            <fragment mz="1226.5469970703125" charge="1" ion="y10" responses="50.7775136465601" signaltonoises="3.1739311767383" noises="8.64773151824406" />
            <fragment mz="955.43017578125" charge="1" ion="y7" responses="806.993659951228" signaltonoises="7.08100183899905" noises="13.7731370529666" />
            <fragment mz="1573.6951904296875" charge="1" ion="y13" responses="186.135968238746" signaltonoises="13.627575196962" noises="2.50741142788717" />
          </peptide>
        </decoy>
      </peptide>
    </protein>
    <protein id="sp|O60232|SSA27_HUMAN">
      <peptide id="sp|O60232|SSA27_HUMAN.KIYC[CAM]VAC[CAM]QELDSDVDKDNPALNAQAALSQAR.4.1.False" updatedrts="56.8515250111705" scores="4828912192.99995" fdr="0.194018404907975" recomputedscores="0.386448231357954" predictedrts="57.087892251357" irts="56.6835308293471" pwhh="6.7624021022149661">
        <fragment mz="1029.543579" charge="1" ion="y10" responses="5577.80879922058" signaltonoises="39.8662201555422" noises="8.83526162576752" />
        <fragment mz="915.5006714" charge="1" ion="y9" responses="3674.75808403372" signaltonoises="29.7692015925267" noises="8.13187484530753" />
        <fragment mz="1020.476746" charge="3" ion="y28" responses="0" signaltonoises="1" noises="10.4866552035114" />
        <fragment mz="716.4049683" charge="1" ion="y7" responses="14489.1941567473" signaltonoises="105.85104103659" noises="9.3982461430997" />
        <fragment mz="645.3678589" charge="1" ion="y6" responses="13681.3119628723" signaltonoises="88.5375273765829" noises="9.0609538894686" />
        <fragment mz="844.463562" charge="1" ion="y8" responses="8681.37462589308" signaltonoises="72.0919857616191" noises="9.78734425602496" />
        <decoy>
          <peptide id="sp|O60232|SSA27_HUMAN.AQSLAAQANLAPNDKDVDSDLEQC[CAM]AVC[CAM]YIKR.4.1.True" updatedrts="55.2207945500508" scores="1567568.31528641" fdr="1" recomputedscores="-3.11089228841866" predictedrts="57.087892251357" irts="55.0617559304593" pwhh="2.5717527785245746">
            <fragment mz="1326.6292724609375" charge="1" ion="y10" responses="0" signaltonoises="1" noises="4.383144215637" />
            <fragment mz="1197.586669921875" charge="1" ion="y9" responses="122.222835785298" signaltonoises="3.19591690038587" noises="9.35905109158821" />
            <fragment mz="1059.8482666015625" charge="3" ion="y28" responses="0" signaltonoises="1" noises="1.20277810113314" />
            <fragment mz="909.49749755859375" charge="1" ion="y7" responses="58.3278858168489" signaltonoises="3.20389370536958" noises="5.11040306349208" />
            <fragment mz="838.46038818359375" charge="1" ion="y6" responses="0" signaltonoises="1" noises="10.6310056074052" />
            <fragment mz="1069.528076171875" charge="1" ion="y8" responses="254.72421068615" signaltonoises="5.03173103293004" noises="11.2079065778699" />
          </peptide>
        </decoy>
      </peptide>
      <peptide id="sp|O60232|SSA27_HUMAN.LMGDYLLR.2.1.False" updatedrts="53.2510820159364" scores="63566044140581.1" fdr="0" recomputedscores="3.82599266450501" predictedrts="53.4336440377138" irts="53.1028605630067" pwhh="8.1048431073444753">
        <fragment mz="736.3988037" charge="1" ion="y6" responses="114087.656459187" signaltonoises="249.836404640803" noises="26.3287123947187" />
        <fragment mz="867.43927" charge="1" ion="y7" responses="30203.4445619378" signaltonoises="104.098694658068" noises="17.3352009130303" />
        <fragment mz="564.3504028" charge="1" ion="y4" responses="19516.5467943415" signaltonoises="83.3260931487752" noises="16.5792904951956" />
        <fragment mz="679.3773804" charge="1" ion="y5" responses="4764.16250254729" signaltonoises="20.2843941883274" noises="17.308841073801" />
        <fragment mz="417.1802368" charge="1" ion="b4" responses="0" signaltonoises="1" noises="15.5527109808673" />
        <fragment mz="245.1318207" charge="1" ion="b2" responses="9644.27056749841" signaltonoises="23.6863335009133" noises="25.5504669449201" />
        <decoy>
          <peptide id="sp|O60232|SSA27_HUMAN.LLYDGMLR.2.1.True" updatedrts="51.6119974814261" scores="1838777.54483886" fdr="1" recomputedscores="-3.64119746328212" predictedrts="53.4336440377138" irts="51.4727774692018" pwhh="5.1676885251116076">
            <fragment mz="754.355224609375" charge="1" ion="y6" responses="920.558699535601" signaltonoises="6.34173055223442" noises="18.7837282208924" />
            <fragment mz="867.4393310546875" charge="1" ion="y7" responses="14270.4625862099" signaltonoises="67.7306702795075" noises="17.8005463329031" />
            <fragment mz="476.26495361328125" charge="1" ion="y4" responses="0" signaltonoises="1" noises="31.718853595012" />
            <fragment mz="591.29193115234375" charge="1" ion="y5" responses="309.210985124986" signaltonoises="3.24625565211378" noises="30.6363550900111" />
            <fragment mz="505.26568603515625" charge="1" ion="b4" responses="0" signaltonoises="1" noises="20.682653183413" />
            <fragment mz="227.17539978027344" charge="1" ion="b2" responses="0" signaltonoises="1" noises="209.378649170316" />
          </peptide>
        </decoy>
      </peptide>
      <peptide id="sp|O60232|SSA27_HUMAN.KIYC[CAM]VAC[CAM]QELDSDVDKDN[Dea]PALNAQAALSQAR.4.0.9999.False" updatedrts="56.8567881436769" scores="39116726.1626786" fdr="1" recomputedscores="-1.70503857730625" predictedrts="57.0268771718607" irts="56.6887650580512" pwhh="8.6947316316880912">
        <fragment mz="895.4164429" charge="1" ion="b7" responses="1161.12251484552" signaltonoises="10.7428146867785" noises="12.8170819096778" />
        <fragment mz="1142.627686" charge="1" ion="y11" responses="2717.10922065281" signaltonoises="45.9863414080914" noises="4.24044897429622" />
        <fragment mz="1029.543579" charge="1" ion="y10" responses="5577.80879922058" signaltonoises="40.032140660831" noises="8.79864227318964" />
        <fragment mz="1152.517578" charge="1" ion="b9" responses="1177.66337083664" signaltonoises="18.4160400808803" noises="11.8650726609382" />
        <fragment mz="1275.578003" charge="2" ion="b22" responses="219.988888408282" signaltonoises="7.20976278112799" noises="8.38178964413882" />
        <fragment mz="1077.969604" charge="2" ion="b18" responses="4529.62628457899" signaltonoises="120.167529995784" noises="2.69969657254016" />
        <decoy>
          <peptide id="sp|O60232|SSA27_HUMAN.AQSLAAQANLAPN[Dea]DKDVDSDLEQC[CAM]AVC[CAM]YIKR.4.0.9999.True" updatedrts="58.4925714413994" scores="1356138.03835262" fdr="1" recomputedscores="-3.04210333862095" predictedrts="57.0268771718607" irts="58.3155650446319" pwhh="6.9469462188899822">
            <fragment mz="670.35186767578125" charge="1" ion="b7" responses="493.080366539561" signaltonoises="7.2561703357307" noises="9.53430581744248" />
            <fragment mz="1439.71337890625" charge="1" ion="y11" responses="402.350424685357" signaltonoises="12.7327415214181" noises="4.11498910989001" />
            <fragment mz="1326.6292724609375" charge="1" ion="y10" responses="128.01356407873" signaltonoises="4.59101986679854" noises="5.73833476906752" />
            <fragment mz="855.431884765625" charge="1" ion="b9" responses="378.725043672663" signaltonoises="5.08305064740719" noises="13.8453315787626" />
            <fragment mz="1134.534912109375" charge="2" ion="b22" responses="257.340328263507" signaltonoises="5.30045232378469" noises="11.0210636017129" />
            <fragment mz="912.442138671875" charge="2" ion="b18" responses="797.837168386333" signaltonoises="6.79209788422965" noises="10.7192006751821" />
          </peptide>
        </decoy>
      </peptide>
      <peptide id="sp|O60232|SSA27_HUMAN.MLGETC[CAM]ADC[CAM]GTILLQDK.3.0.999.False" updatedrts="53.7688404383349" scores="297252405483.965" fdr="0.0302491103202847" recomputedscores="1.34610775979282" predictedrts="53.9827898084012" irts="53.6177755861534" pwhh="5.9617897979396641">
        <fragment mz="729.4505005" charge="1" ion="y6" responses="4473.08960222262" signaltonoises="28.0414261488228" noises="12.3973789591262" />
        <fragment mz="878.3382568" charge="1" ion="b8" responses="896.063323451606" signaltonoises="12.0989309736725" noises="9.16911559254789" />
        <fragment mz="1047.550293" charge="1" ion="y9" responses="2272.55502823989" signaltonoises="15.8635522318957" noises="11.0493738519643" />
        <fragment mz="830.4981689" charge="1" ion="y7" responses="1142.77178018153" signaltonoises="10.5972401857321" noises="17.3356178403193" />
        <fragment mz="887.5196533" charge="1" ion="y8" responses="2868.40091183329" signaltonoises="14.8272641336854" noises="14.1627455736023" />
        <fragment mz="616.3664551" charge="1" ion="y5" responses="10320.9812546488" signaltonoises="45.192766986519" noises="17.6556760759272" />
        <decoy>
          <peptide id="sp|O60232|SSA27_HUMAN.DQLLITGC[CAM]DAC[CAM]TEGLMK.3.0.999.True" updatedrts="54.2091232218853" scores="75214199.7435241" fdr="1" recomputedscores="-2.2527695077779" predictedrts="53.9827898084012" irts="54.0556404472073" pwhh="15.303081764647398">
            <fragment mz="678.34906005859375" charge="1" ion="y6" responses="14749.4499087908" signaltonoises="34.6928670385323" noises="16.5702854271434" />
            <fragment mz="901.44476318359375" charge="1" ion="b8" responses="194.462229532591" signaltonoises="3.30235072668925" noises="16.556315647521" />
            <fragment mz="1024.44384765625" charge="1" ion="y9" responses="2884.4456968839" signaltonoises="10.5194228114915" noises="13.3931602894607" />
            <fragment mz="838.3797607421875" charge="1" ion="y7" responses="2067.08784189122" signaltonoises="10.8153605366951" noises="16.1643048383916" />
            <fragment mz="909.4168701171875" charge="1" ion="y8" responses="1750.76579703686" signaltonoises="8.28257278212949" noises="16.9214976293807" />
            <fragment mz="577.3013916015625" charge="1" ion="y5" responses="951.497980439363" signaltonoises="6.55653657826966" noises="16.2744426752617" />
          </peptide>
        </decoy>
      </peptide>
      <peptide id="sp|O60232|SSA27_HUMAN.KIYC[CAM]VAC[CAM]Q[Dea]ELDSDVDKDNPALN[Dea]AQAALSQAR.4.0.9943.False" updatedrts="56.8544772470808" scores="481512952.167694" fdr="0.655090228123936" recomputedscores="-0.614793103417181" predictedrts="57.0511705851869" irts="56.686466852319" pwhh="6.7624021022149661">
        <fragment mz="999.4979858" charge="2" ion="y19" responses="225.07187966834" signaltonoises="5.58688465538079" noises="9.71315353552813" />
        <fragment mz="1030.527588" charge="1" ion="y10" responses="1725.66288539191" signaltonoises="14.0649521470258" noises="12.7378984885591" />
        <fragment mz="1266.585693" charge="1" ion="b10" responses="1980.70123500081" signaltonoises="17.962699974726" noises="8.11659502397013" />
        <fragment mz="915.5006714" charge="1" ion="y9" responses="3674.75808403372" signaltonoises="30.3064663411285" noises="7.98771519154755" />
        <fragment mz="1143.611694" charge="1" ion="y11" responses="1107.31997257293" signaltonoises="13.192480591363" noises="6.87615452908242" />
        <fragment mz="716.4049683" charge="1" ion="y7" responses="14489.1941567473" signaltonoises="104.745429518813" noises="9.49744674049522" />
        <decoy>
          <peptide id="sp|O60232|SSA27_HUMAN.AQSLAAQAN[Dea]LAPNDKDVDSDLEQ[Dea]C[CAM]AVC[CAM]YIKR.4.0.9943.True" updatedrts="55.8751791636279" scores="4332721.80110618" fdr="1" recomputedscores="-2.68689145532313" predictedrts="57.0511705851869" irts="55.7125468280482" pwhh="4.4513468238377">
            <fragment mz="1165.025390625" charge="2" ion="y19" responses="153.332194269228" signaltonoises="246.546717566453" noises="0.0851316035451336" />
            <fragment mz="1327.61328125" charge="1" ion="y10" responses="98.3396708800717" signaltonoises="4.81579654550965" noises="4.26086148816654" />
            <fragment mz="969.5" charge="1" ion="b10" responses="207.564653951178" signaltonoises="3.39494974110765" noises="9.72443457843048" />
            <fragment mz="1198.5706787109375" charge="1" ion="y9" responses="582.542223991496" signaltonoises="9.82308346803041" noises="8.94573848400554" />
            <fragment mz="1440.6973876953125" charge="1" ion="y11" responses="24.3599791922563" signaltonoises="4.23481212318378" noises="3.10936021176752" />
            <fragment mz="909.49749755859375" charge="1" ion="y7" responses="50.76726342763" signaltonoises="5.12781302064898" noises="5.3515531678763" />
          </peptide>
        </decoy>
      </peptide>
    </protein>
    <protein id="sp|P17980|PRS6A_HUMAN">
      <peptide id="sp|P17980|PRS6A_HUMAN.QTYFLPVIGLVDAEK.2.0.9997.False" updatedrts="82.4706011369829" scores="8681910017075.96" fdr="0" recomputedscores="4.57248652716132" predictedrts="82.7806403728419" irts="82.1619134217765" pwhh="9.1291799094269237">
        <fragment mz="1040.598633" charge="1" ion="y10" responses="14777.5112091007" signaltonoises="148.525029175227" noises="6.50439917965597" />
        <fragment mz="1153.682739" charge="1" ion="y11" responses="2529.64668593967" signaltonoises="542.458684068288" noises="0.29313951821301" />
        <fragment mz="1300.751099" charge="1" ion="y12" responses="1623.9358602143" signaltonoises="861.105166197885" noises="0.16805309399734" />
        <fragment mz="731.3933716" charge="1" ion="y7" responses="3427.4310477099" signaltonoises="32.4941047958543" noises="7.93929274159247" />
        <fragment mz="561.2878418" charge="1" ion="y5" responses="1781.7483116963" signaltonoises="15.7460921791645" noises="7.28991025972932" />
        <fragment mz="653.3293457" charge="1" ion="b5" responses="1121.6670846109" signaltonoises="11.1023371339643" noises="8.2309400287846" />
        <decoy>
          <peptide id="sp|P17980|PRS6A_HUMAN.EADVLGIVPLFYTQK.2.0.9997.True" updatedrts="82.8369789595538" scores="479707463.960257" fdr="0.213252094440213" recomputedscores="0.314847722723813" predictedrts="82.7806403728419" irts="82.5262791893398" pwhh="9.8750986739267255">
            <fragment mz="1165.66162109375" charge="1" ion="y10" responses="191.850758538679" signaltonoises="8.5616618017725" noises="2.45119597973095" />
            <fragment mz="1278.74560546875" charge="1" ion="y11" responses="38.8488790332811" signaltonoises="17.2489925679454" noises="0.957620264607386" />
            <fragment mz="1377.8140869140625" charge="1" ion="y12" responses="38.8406232744973" signaltonoises="330.484680254878" noises="0.0499810909090909" />
            <fragment mz="896.48760986328125" charge="1" ion="y7" responses="1456.32726445799" signaltonoises="17.6224443133242" noises="6.14796644714335" />
            <fragment mz="686.350830078125" charge="1" ion="y5" responses="110.191075724846" signaltonoises="10.2835534618739" noises="4.70824005385543" />
            <fragment mz="528.26641845703125" charge="1" ion="b5" responses="114.894707626549" signaltonoises="5.20243622053173" noises="7.63943856240273" />
          </peptide>
        </decoy>
      </peptide>
      <peptide id="sp|P17980|PRS6A_HUMAN.MSTEEIIQR.2.0.9941.False" updatedrts="36.525599059427" scores="44713975.286282" fdr="1" recomputedscores="-1.80549175485336" predictedrts="34.7108330609445" irts="36.4692297592889" pwhh="4.9958590065010453">
        <fragment mz="975.5105591" charge="1" ion="y8" responses="594.412834959565" signaltonoises="10.6319279580165" noises="10.6749247109365" />
        <fragment mz="658.3882446" charge="1" ion="y5" responses="506.519331637719" signaltonoises="10.6623806362974" noises="11.0945358395411" />
        <fragment mz="787.4308472" charge="1" ion="y6" responses="171.446982707241" signaltonoises="3.89995077890412" noises="11.2835158035394" />
        <fragment mz="888.4785156" charge="1" ion="y7" responses="178.419210729732" signaltonoises="4.27462737810577" noises="13.067715118266" />
        <fragment mz="529.3456421" charge="1" ion="y4" responses="4367.05186344803" signaltonoises="58.3836557427263" noises="7.09709480225666" />
        <fragment mz="416.2615967" charge="1" ion="y3" responses="2115.60358918494" signaltonoises="19.8270490120223" noises="12.2692202442556" />
        <decoy>
          <peptide id="sp|P17980|PRS6A_HUMAN.QIIEETSMR.2.0.9941.True" updatedrts="36.6022260810767" scores="220596080.436603" fdr="0.957956015523933" recomputedscores="-1.11233724569035" predictedrts="34.7108330609445" irts="36.545435964576" pwhh="3.8964714973569743">
            <fragment mz="978.492431640625" charge="1" ion="y8" responses="0" signaltonoises="1" noises="11.9527976782602" />
            <fragment mz="623.28173828125" charge="1" ion="y5" responses="741.751344529993" signaltonoises="7.18253925802978" noises="17.1332385254344" />
            <fragment mz="752.3243408203125" charge="1" ion="y6" responses="737.672188470763" signaltonoises="4.40638522987654" noises="27.1154477418221" />
            <fragment mz="865.40838623046875" charge="1" ion="y7" responses="235.74818372206" signaltonoises="5.75871541116965" noises="17.0813149461971" />
            <fragment mz="494.2391357421875" charge="1" ion="y4" responses="226.192140191875" signaltonoises="4.3977092351682" noises="13.4951329254388" />
            <fragment mz="393.19146728515625" charge="1" ion="y3" responses="289.505450217393" signaltonoises="4.01292695176223" noises="16.0523925183106" />
          </peptide>
        </decoy>
      </peptide>
      <peptide id="sp|P17980|PRS6A_HUMAN.LAGPQLVQMFIGDGAK.2.0.9875.False" updatedrts="76.5198856797567" scores="850367049.593157" fdr="0.241145440844009" recomputedscores="0.240229147991082" predictedrts="78.8784605812256" irts="76.2438777996748" pwhh="2.2703822980917363">
        <fragment mz="966.4713135" charge="1" ion="y9" responses="0" signaltonoises="1" noises="9.6025157344182" />
        <fragment mz="1065.539795" charge="1" ion="y10" responses="101.299936975855" signaltonoises="3.0220329131771" noises="9.59673878975731" />
        <fragment mz="543.2942505" charge="2" ion="b10" responses="0" signaltonoises="1" noises="9.20144642161045" />
        <fragment mz="447.2197876" charge="1" ion="y5" responses="86.9073299271552" signaltonoises="4.08310072050621" noises="11.5052109441804" />
        <fragment mz="339.2026672" charge="1" ion="b4" responses="120.434351774272" signaltonoises="4.66101683894457" noises="7.78820088444958" />
        <fragment mz="390.1983337" charge="1" ion="y4" responses="340.920913667574" signaltonoises="6.91432183228825" noises="11.8526700899462" />
        <decoy>
          <peptide id="sp|P17980|PRS6A_HUMAN.AGDGIFMQVLQPGALK.2.0.9875.True" updatedrts="77.1859213392096" scores="62303931.5804179" fdr="0.66553480475382" recomputedscores="-0.627513464596814" predictedrts="78.8784605812256" irts="76.906255758521" pwhh="5.575052288157873">
            <fragment mz="953.57781982421875" charge="1" ion="y9" responses="138.279855953803" signaltonoises="8.83507196042972" noises="2.92430684533901" />
            <fragment mz="1084.6182861328125" charge="1" ion="y10" responses="178.778050494016" signaltonoises="8.36632908199361" noises="3.78772191207113" />
            <fragment mz="516.76275634765625" charge="2" ion="b10" responses="0" signaltonoises="1" noises="0.0499810909090909" />
            <fragment mz="485.30819702148438" charge="1" ion="y5" responses="194.406481428241" signaltonoises="13.9046535315417" noises="2.92594329776997" />
            <fragment mz="301.1142578125" charge="1" ion="b4" responses="718.354744914823" signaltonoises="11.0068101807348" noises="8.15175634813273" />
            <fragment mz="388.25543212890625" charge="1" ion="y4" responses="92.3556429299696" signaltonoises="7.28785756806302" noises="4.3445407502685" />
          </peptide>
        </decoy>
      </peptide>
      <peptide id="sp|P17980|PRS6A_HUMAN.Q[Dea]TYFLPVIGLVDAEK.2.0.9829.False" updatedrts="82.4524297636642" scores="18492939030008.3" fdr="0" recomputedscores="4.90087718467049" predictedrts="82.7806403728419" irts="82.1438418410774" pwhh="9.1291799094269237">
        <fragment mz="1040.598633" charge="1" ion="y10" responses="14777.5112091007" signaltonoises="148.525029175227" noises="6.50439917965597" />
        <fragment mz="1153.682739" charge="1" ion="y11" responses="2529.64668593967" signaltonoises="542.458684068288" noises="0.29313951821301" />
        <fragment mz="1300.751099" charge="1" ion="y12" responses="1623.9358602143" signaltonoises="861.105166197885" noises="0.16805309399734" />
        <fragment mz="731.3933716" charge="1" ion="y7" responses="3427.4310477099" signaltonoises="32.4941047958543" noises="7.93929274159247" />
        <fragment mz="561.2878418" charge="1" ion="y5" responses="1781.7483116963" signaltonoises="15.7460921791645" noises="7.28991025972932" />
        <fragment mz="347.1925049" charge="1" ion="y3" responses="1441.83243810291" signaltonoises="30.9609572366059" noises="3.39938940291263" />
        <decoy>
          <peptide id="sp|P17980|PRS6A_HUMAN.EADVLGIVPLFYTQ[Dea]K.2.0.9829.True" updatedrts="81.8138223470719" scores="309424243.888297" fdr="0.273880597014925" recomputedscores="0.158778184665135" predictedrts="82.7806403728419" irts="81.508741496069" pwhh="3.6481229434888003">
            <fragment mz="1166.6456298828125" charge="1" ion="y10" responses="77.6179874764209" signaltonoises="13.7117781318449" noises="2.40858589433544" />
            <fragment mz="1279.7296142578125" charge="1" ion="y11" responses="155.307740019592" signaltonoises="12.8154780697701" noises="2.5782023254485" />
            <fragment mz="1378.798095703125" charge="1" ion="y12" responses="0" signaltonoises="1" noises="0.0499810909090909" />
            <fragment mz="897.47161865234375" charge="1" ion="y7" responses="293.404502573125" signaltonoises="7.28422974982403" noises="5.70435919637824" />
            <fragment mz="687.3348388671875" charge="1" ion="y5" responses="0" signaltonoises="1" noises="7.22671574046341" />
            <fragment mz="377.20306396484375" charge="1" ion="y3" responses="311.268201665391" signaltonoises="10.7899639739046" noises="4.49896097719526" />
          </peptide>
        </decoy>
      </peptide>
      <peptide id="sp|P17980|PRS6A_HUMAN.KMNVSPDVNYEELAR.3.0.9803.False" updatedrts="44.890194435" scores="14254284510.0239" fdr="0.19532746074301" recomputedscores="0.384573636739958" predictedrts="44.5934056682865" irts="44.7878888773276" pwhh="5.1138979015878636">
        <fragment mz="617.3253174" charge="1" ion="y5" responses="8424.51823798882" signaltonoises="34.3421667352911" noises="22.4483119534385" />
        <fragment mz="772.3657837" charge="1" ion="b7" responses="8552.80794154832" signaltonoises="25.8310366555259" noises="26.6597646062725" />
        <fragment mz="993.5" charge="1" ion="y8" responses="0" signaltonoises="1" noises="14.6539018119824" />
        <fragment mz="780.3886719" charge="1" ion="y6" responses="6878.89291301176" signaltonoises="15.6014988974314" noises="31.1612077691667" />
        <fragment mz="985.4771118" charge="1" ion="b9" responses="3173.59781342733" signaltonoises="19.4621260198083" noises="19.005069264573" />
        <fragment mz="488.2827148" charge="1" ion="y4" responses="5326.18169564363" signaltonoises="11.8576054001733" noises="36.1889233181435" />
        <decoy>
          <peptide id="sp|P17980|PRS6A_HUMAN.ALEEYNVDPSVNMKR.3.0.9803.True" updatedrts="45.213662852571" scores="1904844.20113961" fdr="1" recomputedscores="-3.506122601589" predictedrts="44.5934056682865" irts="45.109580887569" pwhh="4.48785559178528">
            <fragment mz="647.36572265625" charge="1" ion="y5" responses="5226.1596308373" signaltonoises="21.0188146620448" noises="26.8830495537338" />
            <fragment mz="819.3883056640625" charge="1" ion="b7" responses="197.27946779816" signaltonoises="3.81751462649529" noises="27.9337633498646" />
            <fragment mz="946.47747802734375" charge="1" ion="y8" responses="0" signaltonoises="1" noises="43.6592227378526" />
            <fragment mz="734.39776611328125" charge="1" ion="y6" responses="0" signaltonoises="1" noises="16.3769456949544" />
            <fragment mz="1031.468017578125" charge="1" ion="b9" responses="430.207637831534" signaltonoises="5.83732153979471" noises="12.8677190069131" />
            <fragment mz="548.29730224609375" charge="1" ion="y4" responses="267.860345771847" signaltonoises="4.56021190280889" noises="15.9347183443743" />
          </peptide>
        </decoy>
      </peptide>
      <peptide id="sp|P17980|PRS6A_HUMAN.VIAATNRVDILDPALLR.3.0.5788.False" updatedrts="63.0696419471536" scores="69270689127.5564" fdr="0.0139405204460967" recomputedscores="1.55502871900431" predictedrts="63.0093916391642" irts="62.8674994284262" pwhh="7.2618634673467142">
        <fragment mz="819.4702759" charge="2" ion="y15" responses="24732.2549016842" signaltonoises="99.7107221196864" noises="16.5658816690142" />
        <fragment mz="797.4879761" charge="1" ion="y7" responses="1853.84849142684" signaltonoises="15.24129754041" noises="10.5860493755878" />
        <fragment mz="1495.859131" charge="1" ion="y13" responses="0" signaltonoises="1" noises="0.0499810909090909" />
        <fragment mz="569.3769531" charge="1" ion="y5" responses="37861.9284967665" signaltonoises="156.223349738813" noises="15.6047239546723" />
        <fragment mz="472.3241882" charge="1" ion="y4" responses="0" signaltonoises="1" noises="8.30631420933327" />
        <fragment mz="213.1597595" charge="1" ion="b2" responses="7174.51212088454" signaltonoises="22.6669135911453" noises="25.8065463937891" />
        <decoy>
          <peptide id="sp|P17980|PRS6A_HUMAN.LLAPDLIDVRNTAAIVR.3.0.5788.True" updatedrts="64.4169142118866" scores="28120746.984137" fdr="1" recomputedscores="-1.84063274644286" predictedrts="63.0093916391642" irts="64.2073728121682" pwhh="4.5905709653098743">
            <fragment mz="812.46246337890625" charge="2" ion="y15" responses="0" signaltonoises="1" noises="13.9644962312321" />
            <fragment mz="744.436279296875" charge="1" ion="y7" responses="643.342425220449" signaltonoises="3.79933190424877" noises="20.7011080396722" />
            <fragment mz="1455.8277587890625" charge="1" ion="y13" responses="38.85512581181" signaltonoises="296.061693078865" noises="0.0557923744747381" />
            <fragment mz="529.34564208984375" charge="1" ion="y5" responses="736.061443679676" signaltonoises="6.8151068116226" noises="13.9530803950881" />
            <fragment mz="458.30853271484375" charge="1" ion="y4" responses="213.674612888372" signaltonoises="6.89284515984119" noises="5.08332883732686" />
            <fragment mz="227.17539978027344" charge="1" ion="b2" responses="0" signaltonoises="1" noises="30.5856063379351" />
          </peptide>
        </decoy>
      </peptide>
    </protein>
    <protein id="sp|Q14247|SRC8_HUMAN">
      <peptide id="sp|Q14247|SRC8_HUMAN.ASAGHAVSIAQ[Dea]DDAGADDWETDPDFVNDVSEKEQR.4.1.False" updatedrts="54.2751504244207" scores="602334703282.432" fdr="0" recomputedscores="3.46100229341875" predictedrts="54.6395666619708" irts="54.1213050449251" pwhh="5.9417461602311636">
        <fragment mz="1104.527954" charge="1" ion="y9" responses="6810.24547796471" signaltonoises="51.3007083587864" noises="10.0557563510867" />
        <fragment mz="994.4952393" charge="1" ion="b11" responses="795.58648329292" signaltonoises="10.889933856915" noises="7.69968769436743" />
        <fragment mz="1203.596436" charge="1" ion="y10" responses="3269.14353752982" signaltonoises="70.806370489052" noises="3.70003119011567" />
        <fragment mz="1350.664795" charge="1" ion="y11" responses="2727.52644989714" signaltonoises="62.7233008465933" noises="3.88543217176621" />
        <fragment mz="1562.744507" charge="1" ion="y13" responses="7244.63427986587" signaltonoises="138.068519316179" noises="3.85914614693254" />
        <fragment mz="990.4850464" charge="1" ion="y8" responses="1729.69087553234" signaltonoises="23.1546960781054" noises="8.101002872571" />
        <decoy>
          <peptide id="sp|Q14247|SRC8_HUMAN.QEKESVDNVFDPDTEWDDAGADDQ[Dea]AISVAHGASAR.4.1.True" updatedrts="54.8268063160752" scores="7287002.97490577" fdr="1" recomputedscores="-1.45628664535757" predictedrts="54.6395666619708" irts="54.6699313809381" pwhh="3.5045664816336952">
            <fragment mz="855.443115234375" charge="1" ion="y9" responses="435.14548941763" signaltonoises="6.91197499503468" noises="9.57680182804373" />
            <fragment mz="1291.580078125" charge="1" ion="b11" responses="317.878407388285" signaltonoises="8.74271158840694" noises="5.78675868022777" />
            <fragment mz="968.5272216796875" charge="1" ion="y10" responses="173.391663771808" signaltonoises="8.93308449193454" noises="3.95527571568687" />
            <fragment mz="1039.5643310546875" charge="1" ion="y11" responses="38.7987411837951" signaltonoises="9.39544947153284" noises="1.75749370521912" />
            <fragment mz="1283.6339111328125" charge="1" ion="y13" responses="63.8182607738578" signaltonoises="4.16916952489131" noises="4.09812364527715" />
            <fragment mz="768.4111328125" charge="1" ion="y8" responses="52.8118696026515" signaltonoises="3.46266722989892" noises="4.33589833206844" />
          </peptide>
        </decoy>
      </peptide>
      <peptide id="sp|Q14247|SRC8_HUMAN.ASAGHAVSIAQDDAGADDWETDPDFVNDVSEKEQR.4.0.9968.False" updatedrts="54.2856649420456" scores="205911347254.169" fdr="0" recomputedscores="2.99484468796694" predictedrts="54.5581998156814" irts="54.1317618194594" pwhh="5.9417461602311636">
        <fragment mz="1562.744507" charge="1" ion="y13" responses="7244.63427986587" signaltonoises="136.511558214352" noises="3.9031610312078" />
        <fragment mz="1105.483398" charge="3" ion="b32" responses="2986.80702972706" signaltonoises="36.7726861391942" noises="9.18985539637189" />
        <fragment mz="1104.527954" charge="1" ion="y9" responses="6810.24547796471" signaltonoises="50.8305721749533" noises="10.1487628767693" />
        <fragment mz="1350.664795" charge="1" ion="y11" responses="2727.52644989714" signaltonoises="62.2337681895159" noises="3.91599509588719" />
        <fragment mz="1351.623657" charge="1" ion="b15" responses="2273.0038316592" signaltonoises="55.3141891141538" noises="3.8189251969196" />
        <fragment mz="1203.596436" charge="1" ion="y10" responses="3269.14353752982" signaltonoises="70.866308889429" noises="3.69690172063495" />
        <decoy>
          <peptide id="sp|Q14247|SRC8_HUMAN.QEKESVDNVFDPDTEWDDAGADDQAISVAHGASAR.4.0.9968.True" updatedrts="53.1829457674101" scores="1304033.28398249" fdr="1" recomputedscores="-2.22525515907978" predictedrts="54.5581998156814" irts="53.0350985016489" pwhh="4.820980487098586">
            <fragment mz="1282.6497802734375" charge="1" ion="y13" responses="0" signaltonoises="1" noises="4.04439465970371" />
            <fragment mz="1138.4940185546875" charge="3" ion="b32" responses="130.445418138808" signaltonoises="4.97576978668174" noises="3.76767212672524" />
            <fragment mz="855.443115234375" charge="1" ion="y9" responses="4600.15124781522" signaltonoises="38.1419078771134" noises="9.48729059875743" />
            <fragment mz="1039.5643310546875" charge="1" ion="y11" responses="144.948200229144" signaltonoises="15.4184274018782" noises="2.35939017307386" />
            <fragment mz="1733.7501220703125" charge="1" ion="b15" responses="0" signaltonoises="1" noises="-1" />
            <fragment mz="968.5272216796875" charge="1" ion="y10" responses="280.382702170874" signaltonoises="12.9135537288757" noises="4.457675584995" />
          </peptide>
        </decoy>
      </peptide>
      <peptide id="sp|Q14247|SRC8_HUMAN.LRENVFQEHQTLK.4.0.9956.False" updatedrts="31.7767839381417" scores="22987270.2271681" fdr="1" recomputedscores="-1.23515890166834" predictedrts="31.2673724398327" irts="31.7464939382686" pwhh="6.8329133970010565">
        <fragment mz="513.2779541" charge="1" ion="b4" responses="152.274948181226" signaltonoises="5.15576785998815" noises="15.9647961343333" />
        <fragment mz="612.3463745" charge="1" ion="b5" responses="171.642676414615" signaltonoises="5.36069150005712" noises="17.2925906633075" />
        <fragment mz="1030.531616" charge="1" ion="y8" responses="77.6895006766511" signaltonoises="375.210915545758" noises="0.0499810909090909" />
        <fragment mz="821.4390259" charge="2" ion="y13" responses="944.540800433005" signaltonoises="19.514068392814" noises="5.00339666294363" />
        <fragment mz="626.3620605" charge="1" ion="y5" responses="333.319506194682" signaltonoises="9.48363219364756" noises="7.62563045652933" />
        <fragment mz="883.4631958" charge="1" ion="y7" responses="30.5275189593258" signaltonoises="6.46840401140634" noises="2.32210077032713" />
        <decoy>
          <peptide id="sp|Q14247|SRC8_HUMAN.LTQHEQFVNERLK.4.0.9956.True" updatedrts="31.42005" scores="31598900.8002644" fdr="0.950501455839534" recomputedscores="-1.10643246312403" predictedrts="31.2673724398327" irts="31.3917190933427" pwhh="7.8491571501653086">
            <fragment mz="480.25650024414063" charge="1" ion="b4" responses="361.050034289069" signaltonoises="5.21007300176785" noises="16.7894295508957" />
            <fragment mz="609.299072265625" charge="1" ion="b5" responses="303.031407865457" signaltonoises="6.4709343634406" noises="11.1711852473981" />
            <fragment mz="1033.578857421875" charge="1" ion="y8" responses="0" signaltonoises="1" noises="0.105458017912773" />
            <fragment mz="821.43902587890625" charge="2" ion="y13" responses="2808.24385193191" signaltonoises="46.0802265607048" noises="4.92734196424538" />
            <fragment mz="659.38348388671875" charge="1" ion="y5" responses="199.816060830771" signaltonoises="3.36663761792942" noises="7.98476580617807" />
            <fragment mz="905.52032470703125" charge="1" ion="y7" responses="38.8499955786814" signaltonoises="7.74871960467436" noises="2.13170501879608" />
          </peptide>
        </decoy>
      </peptide>
      <peptide id="sp|Q14247|SRC8_HUMAN.ASAGHAVSIAQDDAGADDW[HKy]ET[Dhy]DPDFVNDVSEKEQR.4.0.9897.False" updatedrts="54.2746509723247" scores="1176581684144.7" fdr="0" recomputedscores="3.75178649125648" predictedrts="54.5694918285809" irts="54.1208083356947" pwhh="5.7030093505820876">
        <fragment mz="1104.527954" charge="1" ion="y9" responses="6810.24547796471" signaltonoises="50.8305721749533" noises="10.1487628767693" />
        <fragment mz="1562.744507" charge="1" ion="y13" responses="7244.63427986587" signaltonoises="136.511558214352" noises="3.9031610312078" />
        <fragment mz="990.4850464" charge="1" ion="y8" responses="1729.69087553234" signaltonoises="23.1546960781054" noises="8.101002872571" />
        <fragment mz="1350.664795" charge="1" ion="y11" responses="2727.52644989714" signaltonoises="62.2337681895159" noises="3.91599509588719" />
        <fragment mz="776.3897095" charge="1" ion="y6" responses="11073.8099724501" signaltonoises="89.2935056924059" noises="10.2616677763178" />
        <fragment mz="875.4581299" charge="1" ion="y7" responses="5740.58338084174" signaltonoises="60.8798072001828" noises="7.04465164631474" />
        <decoy>
          <peptide id="sp|Q14247|SRC8_HUMAN.QEKESVDNVFDPDT[Dhy]EW[HKy]DDAGADDQAISVAHGASAR.4.0.9897.True" updatedrts="55.0061340937089" scores="38677548.8549521" fdr="0.58568479008947" recomputedscores="-0.489664539454552" predictedrts="54.5694918285809" irts="54.8482743354445" pwhh="4.8867094416123305">
            <fragment mz="855.443115234375" charge="1" ion="y9" responses="240.244717108582" signaltonoises="4.08184092090752" noises="8.61425469991608" />
            <fragment mz="1282.6497802734375" charge="1" ion="y13" responses="0" signaltonoises="1" noises="3.74018827736372" />
            <fragment mz="768.4111328125" charge="1" ion="y8" responses="288.07312282274" signaltonoises="8.47565194686626" noises="4.29170733526309" />
            <fragment mz="1039.5643310546875" charge="1" ion="y11" responses="38.8181242940439" signaltonoises="7.19153404520497" noises="2.29640294375311" />
            <fragment mz="598.30560302734375" charge="1" ion="y6" responses="296.59448815964" signaltonoises="7.97452045545179" noises="5.35309718199383" />
            <fragment mz="669.34271240234375" charge="1" ion="y7" responses="108.453165445155" signaltonoises="3.48279101117391" noises="4.96425806764697" />
          </peptide>
        </decoy>
      </peptide>
      <peptide id="sp|Q14247|SRC8_HUMAN.EKELETGPK.2.0.9897.False" updatedrts="45.3526164127245" scores="3133080617.12259" fdr="0.362844702467344" recomputedscores="-0.039689327283359" predictedrts="45.1852760719304" irts="45.24777134966" pwhh="5.835449684465611">
        <fragment mz="730.3617554" charge="1" ion="b6" responses="30683.4770658494" signaltonoises="78.2252019917616" noises="28.2697761228185" />
        <fragment mz="773.4039307" charge="1" ion="y7" responses="8018.26203111782" signaltonoises="26.6765795317314" noises="21.3691382098307" />
        <fragment mz="629.3140869" charge="1" ion="b5" responses="15654.4317839971" signaltonoises="27.0879785208988" noises="43.7799678915992" />
        <fragment mz="884.4359741" charge="1" ion="b8" responses="618.541226636791" signaltonoises="10.3142511577134" noises="14.6530796358455" />
        <fragment mz="315.160675" charge="2" ion="b5" responses="4184.46616072509" signaltonoises="13.987389648322" noises="22.7185899510715" />
        <fragment mz="258.1448364" charge="1" ion="b2" responses="0" signaltonoises="1" noises="29.9109544321691" />
        <decoy>
          <peptide id="sp|Q14247|SRC8_HUMAN.PGTELEKEK.2.0.9897.True" updatedrts="43.0201145674653" scores="135802640.453643" fdr="1" recomputedscores="-1.19127236159182" predictedrts="45.1852760719304" irts="42.9280790188665" pwhh="2.3386132616793045">
            <fragment mz="627.2984619140625" charge="1" ion="b6" responses="492.408959499785" signaltonoises="5.88823058831592" noises="19.8298776552074" />
            <fragment mz="876.46728515625" charge="1" ion="y7" responses="97.6452669448594" signaltonoises="3.55116150020852" noises="14.8630878580143" />
            <fragment mz="498.25582885742188" charge="1" ion="b5" responses="5491.02577603703" signaltonoises="14.3840241823559" noises="33.9832634836154" />
            <fragment mz="884.43597412109375" charge="1" ion="b8" responses="281.067401337653" signaltonoises="6.9261965650841" noises="12.9370205899167" />
            <fragment mz="249.63156127929688" charge="2" ion="b5" responses="135.238599766276" signaltonoises="20.2695013458759" noises="2.24107894043175" />
            <fragment mz="155.08149719238281" charge="1" ion="b2" responses="551.106728692495" signaltonoises="8.14033165873254" noises="13.1883930985023" />
          </peptide>
        </decoy>
      </peptide>
      <peptide id="sp|Q14247|SRC8_HUMAN.GPVSGTEPEPVYSMEAADYR.3.0.9884.False" updatedrts="50.7992711126172" scores="33739597119.647" fdr="0.0147669589293955" recomputedscores="1.51371417527345" predictedrts="51.0537040046318" irts="50.6645143895428" pwhh="5.8010090192769717">
        <fragment mz="942.3985596" charge="1" ion="y8" responses="35792.3245931618" signaltonoises="146.076557086205" noises="14.7939760487832" />
        <fragment mz="1050.510254" charge="1" ion="b11" responses="16930.0954224775" signaltonoises="96.8464749470532" noises="12.4301423505112" />
        <fragment mz="854.3890381" charge="1" ion="b9" responses="11825.7655920627" signaltonoises="39.1630297335364" noises="17.0094785792563" />
        <fragment mz="855.3665161" charge="1" ion="y7" responses="9006.31643381822" signaltonoises="57.2385936649777" noises="15.1486701156293" />
        <fragment mz="628.2937012" charge="1" ion="b7" responses="8835.02253213758" signaltonoises="43.4713712475468" noises="14.729406490214" />
        <fragment mz="595.2834473" charge="1" ion="y5" responses="7785.82934652955" signaltonoises="27.1953310498697" noises="16.5505819457084" />
        <decoy>
          <peptide id="sp|Q14247|SRC8_HUMAN.YDAAEMSYVPEPETGSVPGR.3.0.9884.True" updatedrts="49.5593166666667" scores="20195350.0786478" fdr="1" recomputedscores="-1.80351017094145" predictedrts="51.0537040046318" irts="49.4313694620689" pwhh="3.5291992332209414">
            <fragment mz="802.40533447265625" charge="1" ion="y8" responses="263.746913606854" signaltonoises="4.72201666585261" noises="11.010000150091" />
            <fragment mz="1256.5140380859375" charge="1" ion="b11" responses="25.8310770758428" signaltonoises="3.31592707258598" noises="4.0508749861983" />
            <fragment mz="1030.4185791015625" charge="1" ion="b9" responses="0" signaltonoises="1" noises="10.2199800807667" />
            <fragment mz="673.36279296875" charge="1" ion="y7" responses="594.26932895738" signaltonoises="7.45335394437585" noises="13.4114839417095" />
            <fragment mz="768.286865234375" charge="1" ion="b7" responses="46.3280616370481" signaltonoises="3.21882996573866" noises="7.77990628459245" />
            <fragment mz="515.29364013671875" charge="1" ion="y5" responses="0" signaltonoises="1" noises="9.6211175486342" />
          </peptide>
        </decoy>
      </peptide>
    </protein>
    <protein id="sp|P62829|RL23_HUMAN">
      <peptide id="sp|P62829|RL23_HUMAN.LNRLPAAGVGDMVMATVK.3.1.False" updatedrts="60.105847071071" scores="7969959608952.7" fdr="0" recomputedscores="3.1458598606204" predictedrts="60.0256758210731" irts="59.9199809696231" pwhh="6.29665275959972">
        <fragment mz="793.4678955" charge="1" ion="b8" responses="18873.4076599417" signaltonoises="69.4302648995678" noises="15.0062070474081" />
        <fragment mz="892.5363159" charge="1" ion="b9" responses="2368.94730068859" signaltonoises="25.2819291059919" noises="7.58115094996413" />
        <fragment mz="951.4638062" charge="1" ion="y9" responses="17081.7790135812" signaltonoises="64.5085627486775" noises="16.8041780009902" />
        <fragment mz="625.3175659" charge="2" ion="y13" responses="829.171871523692" signaltonoises="4.85766013895156" noises="39.771384719814" />
        <fragment mz="894.4423218" charge="1" ion="y8" responses="4199.61450807778" signaltonoises="14.3892681321114" noises="19.633533897519" />
        <fragment mz="779.4154053" charge="1" ion="y7" responses="5896.38496200602" signaltonoises="22.6065378307747" noises="21.6365459677612" />
        <decoy>
          <peptide id="sp|P62829|RL23_HUMAN.VTAMVMDGVGAAPLRNLK.3.1.True" updatedrts="61.0592068654833" scores="91184005.0047549" fdr="1" recomputedscores="-1.79382825218421" predictedrts="60.0256758210731" irts="60.8681051514239" pwhh="4.6612461375703278">
            <fragment mz="805.3582763671875" charge="1" ion="b8" responses="155.737445035976" signaltonoises="3.31096339421823" noises="17.2835225256874" />
            <fragment mz="904.42669677734375" charge="1" ion="b9" responses="0" signaltonoises="1" noises="13.274698284577" />
            <fragment mz="939.57342529296875" charge="1" ion="y9" responses="199.686685398333" signaltonoises="8.95466654098121" noises="3.73366011721406" />
            <fragment mz="671.3690185546875" charge="2" ion="y13" responses="3626.26756983919" signaltonoises="16.4339260336121" noises="23.3980632970795" />
            <fragment mz="882.55194091796875" charge="1" ion="y8" responses="0" signaltonoises="1" noises="6.6473277641653" />
            <fragment mz="811.51483154296875" charge="1" ion="y7" responses="272.270874748977" signaltonoises="9.52918132964693" noises="3.90422873198629" />
          </peptide>
        </decoy>
      </peptide>
      <peptide id="sp|P62829|RL23_HUMAN.ISLGLPVGAVINC[CAM]ADNTGAK.3.0.9999.False" updatedrts="67.9559449098467" scores="5568738407156.64" fdr="0" recomputedscores="3.9446748387324" predictedrts="68.0850056368021" irts="67.7269680421512" pwhh="6.90217715700299">
        <fragment mz="1020.645203" charge="1" ion="b11" responses="1089.94613280724" signaltonoises="18.1973005920978" noises="5.70689814126577" />
        <fragment mz="676.3260498" charge="1" ion="y7" responses="35297.3200306461" signaltonoises="75.4094574072642" noises="24.664900280169" />
        <fragment mz="836.3566895" charge="1" ion="y8" responses="14499.4979771004" signaltonoises="78.933625584769" noises="12.6216463465387" />
        <fragment mz="907.5611572" charge="1" ion="b10" responses="7317.60360436096" signaltonoises="54.8783980599242" noises="8.13477011481163" />
        <fragment mz="1063.483643" charge="1" ion="y10" responses="14110.529902239" signaltonoises="70.3692585896619" noises="15.2055919308649" />
        <fragment mz="808.4927368" charge="1" ion="b9" responses="9074.31720952756" signaltonoises="34.7822661842344" noises="15.9404987140121" />
        <decoy>
          <peptide id="sp|P62829|RL23_HUMAN.AGTNDAC[CAM]NIVAGVPLGLSIK.3.0.9999.True" updatedrts="69.0473122819109" scores="88095922.0449559" fdr="0.776556776556777" recomputedscores="-0.836137376912744" predictedrts="68.0850056368021" irts="68.8123418986397" pwhh="3.4189339601087374">
            <fragment mz="1087.483642578125" charge="1" ion="b11" responses="0" signaltonoises="1" noises="10.7824876082472" />
            <fragment mz="727.47125244140625" charge="1" ion="y7" responses="223.527657637324" signaltonoises="13.2742452317606" noises="3.90221923913825" />
            <fragment mz="826.5396728515625" charge="1" ion="y8" responses="30.5192618065573" signaltonoises="5.17308378058279" noises="2.90313675179574" />
            <fragment mz="1016.4465942382813" charge="1" ion="b10" responses="712.213731598268" signaltonoises="10.9567398592239" noises="10.779427809422" />
            <fragment mz="954.5982666015625" charge="1" ion="y10" responses="26.4052703947869" signaltonoises="5.21632817585204" noises="2.59559554659628" />
            <fragment mz="917.378173828125" charge="1" ion="b9" responses="169.376339626674" signaltonoises="6.97782125893495" noises="10.941102502865" />
          </peptide>
        </decoy>
      </peptide>
      <peptide id="sp|P62829|RL23_HUMAN.NLYIISVK.2.0.9908.False" updatedrts="51.1942440953592" scores="129309007601045" fdr="0" recomputedscores="4.22995736615282" predictedrts="51.4747060421121" irts="51.0573182798373" pwhh="7.095565579010441">
        <fragment mz="722.4447021" charge="1" ion="y6" responses="77785.8361376393" signaltonoises="312.169865761317" noises="15.8981697135721" />
        <fragment mz="559.3813477" charge="1" ion="y5" responses="24275.3083461649" signaltonoises="105.889359417385" noises="16.092229193964" />
        <fragment mz="504.2816467" charge="1" ion="b4" responses="1812.83892776143" signaltonoises="11.8227720457162" noises="22.3408598917693" />
        <fragment mz="835.5287476" charge="1" ion="y7" responses="0" signaltonoises="1" noises="2.69576862510521" />
        <fragment mz="391.1976013" charge="1" ion="b3" responses="6984.94196027243" signaltonoises="30.9732278671875" noises="20.7370820811065" />
        <fragment mz="446.2973022" charge="1" ion="y4" responses="14372.7229205398" signaltonoises="61.1606721554512" noises="16.1092063444669" />
        <decoy>
          <peptide id="sp|P62829|RL23_HUMAN.VSIIYLNK.2.0.9908.True" updatedrts="49.047053561462" scores="51490257.8571467" fdr="1" recomputedscores="-2.13174475230795" predictedrts="51.4747060421121" irts="48.9219195772138" pwhh="2.4771742086665984">
            <fragment mz="763.47125244140625" charge="1" ion="y6" responses="312.550337858044" signaltonoises="5.96568409078043" noises="13.2451557430116" />
            <fragment mz="650.38720703125" charge="1" ion="y5" responses="0" signaltonoises="1" noises="18.8432373754412" />
            <fragment mz="413.27584838867188" charge="1" ion="b4" responses="727.087924132352" signaltonoises="11.1021956145322" noises="9.69093857241408" />
            <fragment mz="850.5032958984375" charge="1" ion="y7" responses="0" signaltonoises="1" noises="17.0076991215278" />
            <fragment mz="300.1917724609375" charge="1" ion="b3" responses="291.545250235571" signaltonoises="4.68602858577678" noises="16.2246777231079" />
            <fragment mz="537.3031005859375" charge="1" ion="y4" responses="0" signaltonoises="1" noises="21.3590480168435" />
          </peptide>
        </decoy>
      </peptide>
      <peptide id="sp|P62829|RL23_HUMAN.[AAS]-ISLGLPVGAVINC[CAM]ADNTGAK.2.0.7808.False" updatedrts="67.9359743465527" scores="83682969136.4622" fdr="0.00941619585687382" recomputedscores="1.63460232503062" predictedrts="68.1304049584774" irts="67.7071071521764" pwhh="6.6857890868639238">
        <fragment mz="1486.731812" charge="1" ion="y15" responses="11739.6466657479" signaltonoises="110.462478438613" noises="8.09028730719376" />
        <fragment mz="1063.483643" charge="1" ion="y10" responses="4057.34108986056" signaltonoises="27.5958244345621" noises="11.2989867723074" />
        <fragment mz="1290.610718" charge="1" ion="y13" responses="3040.98310715261" signaltonoises="38.4192602073671" noises="9.88195808892382" />
        <fragment mz="1162.552124" charge="1" ion="y11" responses="3634.77958931906" signaltonoises="23.4280203373794" noises="9.51113868369327" />
        <fragment mz="1233.589233" charge="1" ion="y12" responses="580.347329210052" signaltonoises="12.2703261561543" noises="9.0255071810439" />
        <fragment mz="950.3995972" charge="1" ion="y9" responses="3955.48666131897" signaltonoises="27.6499250585039" noises="12.0109923860841" />
        <decoy>
          <peptide id="sp|P62829|RL23_HUMAN.[AAS]-AGTNDAC[CAM]NIVAGVPLGLSIK.2.0.7808.True" updatedrts="69.5755413194985" scores="895168086.123632" fdr="0.541710296684119" recomputedscores="-0.394096573914407" predictedrts="68.1304049584774" irts="69.337670034986" pwhh="3.5778794635004947">
            <fragment mz="1511.8614501953125" charge="1" ion="y15" responses="0" signaltonoises="1" noises="0.0769978672925051" />
            <fragment mz="954.5982666015625" charge="1" ion="y10" responses="38.8488794963347" signaltonoises="330.484680254874" noises="0.0499810909090909" />
            <fragment mz="1280.793701171875" charge="1" ion="y13" responses="116.540615173491" signaltonoises="660.969362187585" noises="0.0499810909090909" />
            <fragment mz="1053.6666259765625" charge="1" ion="y11" responses="116.539497651539" signaltonoises="375.321776915549" noises="0.0499810909090909" />
            <fragment mz="1166.750732421875" charge="1" ion="y12" responses="0" signaltonoises="1" noises="1.57405448905116" />
            <fragment mz="883.5611572265625" charge="1" ion="y9" responses="85.0436215239529" signaltonoises="392.983689771183" noises="0.0499810909090909" />
          </peptide>
        </decoy>
      </peptide>
      <peptide id="sp|P62829|RL23_HUMAN.LPAAGVGDMVMATVK.2.0.7717.False" updatedrts="61.0305061410788" scores="14996772088.4821" fdr="0.13812375249501" recomputedscores="0.661838339926663" predictedrts="60.8351713673569" irts="60.8395620441913" pwhh="9.7005590889285944">
        <fragment mz="951.4638062" charge="1" ion="y9" responses="11361.2252081121" signaltonoises="25.3985321311897" noises="20.4901530434303" />
        <fragment mz="1107.553711" charge="1" ion="y11" responses="5761.79146275022" signaltonoises="20.5119285160595" noises="12.9736978495813" />
        <fragment mz="1178.59082" charge="1" ion="y12" responses="5772.18995623967" signaltonoises="22.8474450468005" noises="12.381149819863" />
        <fragment mz="1249.62793" charge="1" ion="y13" responses="5463.02680528661" signaltonoises="36.3603732964896" noises="9.33149385611301" />
        <fragment mz="673.8439941" charge="2" ion="y14" responses="2326.77630888232" signaltonoises="43.0845066076283" noises="5.25493107702356" />
        <fragment mz="681.3566284" charge="1" ion="b8" responses="140.940351882125" signaltonoises="3.24834792236412" noises="16.309977434027" />
        <decoy>
          <peptide id="sp|P62829|RL23_HUMAN.VTAMVMDGVGAAPLK.2.0.7717.True" updatedrts="61.0662494875354" scores="229055863.520077" fdr="0.988727858293076" recomputedscores="-1.15421803785581" predictedrts="60.8351713673569" irts="60.875109097164" pwhh="8.2067937041014467">
            <fragment mz="827.462158203125" charge="1" ion="y9" responses="2537.14267833421" signaltonoises="19.765870538291" noises="10.8797616544536" />
            <fragment mz="1057.571044921875" charge="1" ion="y11" responses="723.287673169798" signaltonoises="7.25793833432979" noises="12.0423697199416" />
            <fragment mz="1188.611572265625" charge="1" ion="y12" responses="127.925674910989" signaltonoises="4.78161568382945" noises="9.35387484558194" />
            <fragment mz="1259.648681640625" charge="1" ion="y13" responses="248.595360079498" signaltonoises="8.00647150878429" noises="7.25740249710338" />
            <fragment mz="680.851806640625" charge="2" ion="y14" responses="56.9399273775975" signaltonoises="3.45833207872385" noises="4.5565472251397" />
            <fragment mz="805.3582763671875" charge="1" ion="b8" responses="158.837546974488" signaltonoises="4.99161720957779" noises="14.1872904043276" />
          </peptide>
        </decoy>
      </peptide>
    </protein>
    <protein id="sp|P30040|ERP29_HUMAN">
      <peptide id="sp|P30040|ERP29_HUMAN.GALPLDTVTFYK.2.0.9997.False" updatedrts="62.255691962733" scores="2104483808402.14" fdr="0" recomputedscores="2.14359262607915" predictedrts="62.4395522241782" irts="62.0580194529451" pwhh="6.2551827153054056">
        <fragment mz="1083.572144" charge="1" ion="y9" responses="32744.8373927046" signaltonoises="153.321014977983" noises="14.8508702152406" />
        <fragment mz="873.4352417" charge="1" ion="y7" responses="16108.520497573" signaltonoises="46.9639610452025" noises="25.2649574062576" />
        <fragment mz="986.5193481" charge="1" ion="y8" responses="9600.01807409058" signaltonoises="38.4349211255642" noises="17.5449175168486" />
        <fragment mz="758.4083252" charge="1" ion="y6" responses="5756.50184497828" signaltonoises="18.071541530604" noises="17.828538198887" />
        <fragment mz="1196.656128" charge="1" ion="y10" responses="0" signaltonoises="1" noises="5.78825044488688" />
        <fragment mz="242.1499176" charge="1" ion="b3" responses="4935.92349759523" signaltonoises="13.731814653179" noises="25.3548171249832" />
        <decoy>
          <peptide id="sp|P30040|ERP29_HUMAN.YFTVTDLPLAGK.2.0.9997.True" updatedrts="62.173626600923" scores="293784466.37201" fdr="1" recomputedscores="-1.71152413354386" predictedrts="62.4395522241782" irts="61.9764047734964" pwhh="2.7994061270549886">
            <fragment mz="913.53533935546875" charge="1" ion="y9" responses="156.844959711419" signaltonoises="3.73064407196825" noises="9.44857503222676" />
            <fragment mz="713.419189453125" charge="1" ion="y7" responses="0" signaltonoises="1" noises="17.0893671169849" />
            <fragment mz="814.4669189453125" charge="1" ion="y8" responses="284.627207239287" signaltonoises="4.66025918902707" noises="12.3120101285726" />
            <fragment mz="598.39227294921875" charge="1" ion="y6" responses="0" signaltonoises="1" noises="7.87700635041385" />
            <fragment mz="1014.5830078125" charge="1" ion="y10" responses="220.78527998848" signaltonoises="4.81057911228872" noises="9.63924375217918" />
            <fragment mz="412.18670654296875" charge="1" ion="b3" responses="486.994278593733" signaltonoises="5.39052635083622" noises="18.5690958842672" />
          </peptide>
        </decoy>
      </peptide>
      <peptide id="sp|P30040|ERP29_HUMAN.SLNILTAFQK.2.0.9988.False" updatedrts="65.6600215224595" scores="225440263443406" fdr="0" recomputedscores="5.15829947076595" predictedrts="65.9910863578849" irts="65.4436532895236" pwhh="6.4039755391747937">
        <fragment mz="707.4086304" charge="1" ion="y6" responses="29207.5251439121" signaltonoises="96.2300380827629" noises="20.5255319375554" />
        <fragment mz="934.5356445" charge="1" ion="y8" responses="16653.8475795644" signaltonoises="96.4357404902502" noises="11.5312630125904" />
        <fragment mz="594.324585" charge="1" ion="y5" responses="14881.1961010796" signaltonoises="57.6454702633291" noises="17.5776868282314" />
        <fragment mz="820.4927368" charge="1" ion="y7" responses="8261.34922392484" signaltonoises="55.2635795225281" noises="9.98898644603529" />
        <fragment mz="315.1662903" charge="1" ion="b3" responses="15211.3073758396" signaltonoises="44.3688379454667" noises="17.6210396081685" />
        <fragment mz="428.2503662" charge="1" ion="b4" responses="6456.8227275412" signaltonoises="27.1494199600433" noises="15.607754242746" />
        <decoy>
          <peptide id="sp|P30040|ERP29_HUMAN.QFATLINLSK.2.0.9988.True" updatedrts="64.9799427251285" scores="2757818111.18969" fdr="0.281679672984021" recomputedscores="0.140227122769707" predictedrts="65.9910863578849" irts="64.7673093141863" pwhh="6.2177630664872492">
            <fragment mz="687.43994140625" charge="1" ion="y6" responses="345.051752081737" signaltonoises="7.72229170444526" noises="9.26359322383226" />
            <fragment mz="859.52471923828125" charge="1" ion="y8" responses="3818.78354221437" signaltonoises="42.2415676010056" noises="8.07901056998079" />
            <fragment mz="574.35589599609375" charge="1" ion="y5" responses="131.837532541431" signaltonoises="3.96656775562137" noises="14.9032030662386" />
            <fragment mz="788.48760986328125" charge="1" ion="y7" responses="86.6597877320383" signaltonoises="3.48170113978922" noises="9.45140328958732" />
            <fragment mz="347.17138671875" charge="1" ion="b3" responses="226.047453103857" signaltonoises="3.72078323927991" noises="15.9116814085385" />
            <fragment mz="448.21905517578125" charge="1" ion="b4" responses="650.758614642315" signaltonoises="4.97553164338722" noises="16.3099484197284" />
          </peptide>
        </decoy>
      </peptide>
      <peptide id="sp|P30040|ERP29_HUMAN.DGDFENPVPYTGAVK.2.0.9985.False" updatedrts="48.6491480120964" scores="843456956971476" fdr="0" recomputedscores="6.55709692945419" predictedrts="49.0282507237849" irts="48.5261992252151" pwhh="6.9565164752181312">
        <fragment mz="931.5247192" charge="1" ion="y9" responses="14689.7009698889" signaltonoises="95.1235920416474" noises="9.2851892445566" />
        <fragment mz="1045.567627" charge="1" ion="y10" responses="4692.12821213213" signaltonoises="50.7257090207641" noises="6.37818374380718" />
        <fragment mz="1462.64856" charge="1" ion="b14" responses="1773.16293578434" signaltonoises="68.8409698943643" noises="2.4453541492816" />
        <fragment mz="735.4035645" charge="1" ion="y7" responses="19274.7672029146" signaltonoises="131.127347148732" noises="9.40585862915057" />
        <fragment mz="288.0826111" charge="1" ion="b3" responses="6163.54311731979" signaltonoises="173.17063003689" noises="2.671908861782" />
        <fragment mz="475.2874756" charge="1" ion="y5" responses="1052.50362432675" signaltonoises="32.8377545037531" noises="3.85749435147024" />
        <decoy>
          <peptide id="sp|P30040|ERP29_HUMAN.VAGTYPVPNEFDGDK.2.0.9985.True" updatedrts="49.1718525374764" scores="1736032378.59854" fdr="0.0872069107363225" recomputedscores="0.871607831497797" predictedrts="49.0282507237849" irts="49.0460331885877" pwhh="5.9553057671711054">
            <fragment mz="1020.4632568359375" charge="1" ion="y9" responses="877.782594861165" signaltonoises="8.61677336543678" noises="8.59540477197068" />
            <fragment mz="1117.5159912109375" charge="1" ion="y10" responses="100.117078736351" signaltonoises="4.84089690390472" noises="10.1105082935683" />
            <fragment mz="1462.6485595703125" charge="1" ion="b14" responses="30.5275189593161" signaltonoises="5.65872315728093" noises="2.65403321564499" />
            <fragment mz="824.34210205078125" charge="1" ion="y7" responses="623.531275638195" signaltonoises="6.60462907062538" noises="10.0382284990724" />
            <fragment mz="228.13426208496094" charge="1" ion="b3" responses="897.042485243194" signaltonoises="6.46738858082658" noises="16.7965388865901" />
            <fragment mz="581.256591796875" charge="1" ion="y5" responses="498.456484100166" signaltonoises="9.18917428776078" noises="8.74131455751606" />
          </peptide>
        </decoy>
      </peptide>
      <peptide id="sp|P30040|ERP29_HUMAN.GQGVYLGMPGC[CAM]LPVYDALAGEFIR.3.0.991.False" updatedrts="91.0414927878056" scores="6899700111.75596" fdr="0.00491159135559921" recomputedscores="1.85447149789446" predictedrts="91.2835160309672" irts="90.6857358877202" pwhh="14.81516981209019">
        <fragment mz="1350.7052" charge="1" ion="y12" responses="1912.04043414673" signaltonoises="1210.69511182235" noises="0.0985030315187791" />
        <fragment mz="621.3355103" charge="1" ion="y5" responses="1516.12559729172" signaltonoises="51.105508543917" noises="2.6575675439145" />
        <fragment mz="564.3140259" charge="1" ion="y4" responses="523.753263490922" signaltonoises="5.83499906733003" noises="12.2827638878035" />
        <fragment mz="692.3726196" charge="1" ion="y6" responses="3818.51088227636" signaltonoises="48.6051420645466" noises="4.09250833228388" />
        <fragment mz="805.456665" charge="1" ion="y7" responses="1182.42763272864" signaltonoises="676.931451089408" noises="0.104238012825349" />
        <fragment mz="175.1189575" charge="1" ion="y1" responses="109.714330328777" signaltonoises="5.47801224494532" noises="7.16602099689748" />
        <decoy>
          <peptide id="sp|P30040|ERP29_HUMAN.IFEGALADYVPLC[CAM]GPMGLYVGQGR.3.0.991.True" updatedrts="91.1872666666667" scores="17012498.7560513" fdr="0.731723675385647" recomputedscores="-0.753590610641974" predictedrts="91.2835160309672" irts="90.8307092130409" pwhh="3.2622519466498257">
            <fragment mz="1294.6031494140625" charge="1" ion="y12" responses="77.6948694954585" signaltonoises="375.210910570984" noises="0.0499810909090909" />
            <fragment mz="516.28887939453125" charge="1" ion="y5" responses="30.5275194247304" signaltonoises="5.35635540943528" noises="2.80419892954228" />
            <fragment mz="417.220458984375" charge="1" ion="y4" responses="38.8499977311725" signaltonoises="184.544046438116" noises="0.0895070036279321" />
            <fragment mz="679.3521728515625" charge="1" ion="y6" responses="0" signaltonoises="1" noises="4.88595997672816" />
            <fragment mz="792.436279296875" charge="1" ion="y7" responses="385.958848947048" signaltonoises="205.155142713796" noises="0.167926737766051" />
            <fragment mz="175.11895751953125" charge="1" ion="y1" responses="481.300498729977" signaltonoises="10.1309046789376" noises="6.89786497280775" />
          </peptide>
        </decoy>
      </peptide>
      <peptide id="sp|P30040|ERP29_HUMAN.GQ[Dea]GVYLGMPGC[CAM]LPVYDALAGEFIR.3.0.5374.False" updatedrts="91.0214487357919" scores="286750787.149377" fdr="0.179127725856698" recomputedscores="0.473145901643376" predictedrts="91.4636452554394" irts="90.6658019126072" pwhh="14.81516981209019">
        <fragment mz="1350.7052" charge="1" ion="y12" responses="1912.04043414673" signaltonoises="1214.07838154674" noises="0.0982285333237995" />
        <fragment mz="1154.584106" charge="1" ion="y10" responses="1408.57353228151" signaltonoises="45.9351561671649" noises="2.59215625371244" />
        <fragment mz="904.4233398" charge="1" ion="b9" responses="38.8181241387487" signaltonoises="193.503212238445" noises="0.0853456629669094" />
        <fragment mz="692.3726196" charge="1" ion="y6" responses="3818.51088227636" signaltonoises="49.8108069612072" noises="3.99344963525518" />
        <fragment mz="621.3355103" charge="1" ion="y5" responses="1548.04674913517" signaltonoises="51.5010158388552" noises="2.67380654576851" />
        <fragment mz="435.2714233" charge="1" ion="y3" responses="508.861021290447" signaltonoises="33.2593212402518" noises="2.05398762419445" />
        <decoy>
          <peptide id="sp|P30040|ERP29_HUMAN.IFEGALADYVPLC[CAM]GPMGLYVGQ[Dea]GR.3.0.5374.True" updatedrts="91.0331016271021" scores="41408312.0865604" fdr="0.527310924369748" recomputedscores="-0.367271189238182" predictedrts="91.4636452554394" irts="90.6773908091642" pwhh="7.7347029347882374">
            <fragment mz="1295.587158203125" charge="1" ion="y12" responses="77.6744534349482" signaltonoises="660.969353664651" noises="0.0499810909090909" />
            <fragment mz="1078.5350341796875" charge="1" ion="y10" responses="38.8406211803129" signaltonoises="213.782375686433" noises="0.0772654183377008" />
            <fragment mz="980.47235107421875" charge="1" ion="b9" responses="96.7287356192257" signaltonoises="3.92798024452201" noises="4.64674530235973" />
            <fragment mz="680.33624267578125" charge="1" ion="y6" responses="294.912997873455" signaltonoises="14.5933261055866" noises="2.3623557282422" />
            <fragment mz="517.27288818359375" charge="1" ion="y5" responses="116.265319405537" signaltonoises="9.78150429029552" noises="2.25290698836392" />
            <fragment mz="361.18301391601563" charge="1" ion="y3" responses="114.430286035074" signaltonoises="162.195637207231" noises="0.129385014731353" />
          </peptide>
        </decoy>
      </peptide>
      <peptide id="sp|P30040|ERP29_HUMAN.SLNILT[Pho]AFQK.2.0.5096.False" updatedrts="46.1984184816865" scores="2168521697550.05" fdr="0" recomputedscores="2.41728059602467" predictedrts="45.741108564415" irts="46.0889284860319" pwhh="6.1562758682951992">
        <fragment mz="1068.512573" charge="1" ion="b9" responses="5441.43791384148" signaltonoises="37.499871599492" noises="12.0354863773125" />
        <fragment mz="541.3344116" charge="1" ion="b5" responses="94966.8900798256" signaltonoises="438.72861333867" noises="16.1640976755755" />
        <fragment mz="428.2503662" charge="1" ion="b4" responses="79234.1906957589" signaltonoises="242.70004172188" noises="24.949985216004" />
        <fragment mz="397.1964111" charge="2" ion="b7" responses="0" signaltonoises="1" noises="15.4550486290639" />
        <fragment mz="315.1662903" charge="1" ion="b3" responses="4564.62842346722" signaltonoises="19.5356626826498" noises="20.2721827916501" />
        <fragment mz="201.1233673" charge="1" ion="b2" responses="6745.2102802604" signaltonoises="14.3164977892221" noises="44.153278926566" />
        <decoy>
          <peptide id="sp|P30040|ERP29_HUMAN.QFAT[Pho]LINLSK.2.0.5096.True" updatedrts="45.6902425859353" scores="1400329137.40718" fdr="0.742799732083054" recomputedscores="-0.773139800131191" predictedrts="45.741108564415" irts="45.5835433647021" pwhh="3.6910411332636763">
            <fragment mz="1068.5125732421875" charge="1" ion="b9" responses="252.701740319339" signaltonoises="3.74457022720309" noises="11.302014127881" />
            <fragment mz="641.26947021484375" charge="1" ion="b5" responses="0" signaltonoises="1" noises="14.4945311704414" />
            <fragment mz="528.18536376953125" charge="1" ion="b4" responses="301.4189664499" signaltonoises="4.80496729062895" noises="8.93582464530654" />
            <fragment mz="434.70187377929688" charge="2" ion="b7" responses="233.087253408089" signaltonoises="12.6543694245783" noises="2.61107526085331" />
            <fragment mz="347.17138671875" charge="1" ion="b3" responses="237.263518703397" signaltonoises="3.77602576331509" noises="11.9401058342541" />
            <fragment mz="276.13427734375" charge="1" ion="b2" responses="459.928306671893" signaltonoises="5.02775166438212" noises="14.415328908469" />
          </peptide>
        </decoy>
      </peptide>
    </protein>
    <protein id="sp|O95881|TXD12_HUMAN">
      <peptide id="sp|O95881|TXD12_HUMAN.VHPEIINENGNPSYK.3.0.9999.False" updatedrts="31.4271408386654" scores="2113099242780.23" fdr="0" recomputedscores="3.86163937877719" predictedrts="31.707137519228" irts="31.3987709909027" pwhh="7.1470531560780088">
        <fragment mz="576.3140259" charge="1" ion="b5" responses="7967.43004890222" signaltonoises="35.9778851453981" noises="15.9419633041581" />
        <fragment mz="665.3253174" charge="1" ion="y6" responses="3872.7872086857" signaltonoises="20.3239664622833" noises="18.8101871256779" />
        <fragment mz="806.3917236" charge="2" ion="y14" responses="7475.94291778126" signaltonoises="27.512330951635" noises="16.2321692441389" />
        <fragment mz="689.3358765" charge="2" ion="y12" responses="0" signaltonoises="1" noises="20.2423433285884" />
        <fragment mz="1022.453735" charge="1" ion="y9" responses="2993.40600146147" signaltonoises="9.07186412557814" noises="30.3444719313208" />
        <fragment mz="779.3682251" charge="1" ion="y7" responses="4795.21376098197" signaltonoises="18.5294986578608" noises="18.9596859455353" />
        <decoy>
          <peptide id="sp|O95881|TXD12_HUMAN.YSPNGNENIIEPHVK.3.0.9999.True" updatedrts="32.1805166666667" scores="21975294.8363976" fdr="1" recomputedscores="-2.14429544284712" predictedrts="31.707137519228" irts="32.1480094680218" pwhh="9.7413770578372656">
            <fragment mz="519.21978759765625" charge="1" ion="b5" responses="2210.8917426083" signaltonoises="13.4182303324945" noises="13.8370764322287" />
            <fragment mz="722.4195556640625" charge="1" ion="y6" responses="79.2782263971762" signaltonoises="6.96726859090923" noises="4.09949266481482" />
            <fragment mz="774.394287109375" charge="2" ion="y14" responses="11287.7708362579" signaltonoises="31.964231145571" noises="17.041399138561" />
            <fragment mz="682.35186767578125" charge="2" ion="y12" responses="107.168930043702" signaltonoises="4.05327030836783" noises="14.2958173836515" />
            <fragment mz="1078.589111328125" charge="1" ion="y9" responses="194.223188446219" signaltonoises="426.914410576497" noises="0.0930877833965845" />
            <fragment mz="835.50360107421875" charge="1" ion="y7" responses="155.378999026418" signaltonoises="750.421827736674" noises="0.0499810909090909" />
          </peptide>
        </decoy>
      </peptide>
      <peptide id="sp|O95881|TXD12_HUMAN.VHPEIINEN[Dea]GNPSYK.3.0.9992.False" updatedrts="32.1833085357382" scores="38692364597597.6" fdr="0" recomputedscores="4.1013951180314" predictedrts="32.4022247638458" irts="32.1507860048494" pwhh="7.8057642695708536">
        <fragment mz="780.3522339" charge="1" ion="y7" responses="15205.1344643168" signaltonoises="75.5772785423303" noises="15.629376533511" />
        <fragment mz="576.3140259" charge="1" ion="b5" responses="23960.9567229775" signaltonoises="83.39620651457" noises="18.044194145578" />
        <fragment mz="803.44104" charge="1" ion="b7" responses="5149.02644230813" signaltonoises="24.1620220975622" noises="11.7741130913552" />
        <fragment mz="909.3948364" charge="1" ion="y8" responses="7750.27287360344" signaltonoises="13.5528402004925" noises="31.8099869366504" />
        <fragment mz="689.3980713" charge="1" ion="b6" responses="8418.0246845011" signaltonoises="42.5253290397963" noises="13.3427832740952" />
        <fragment mz="1023.437805" charge="1" ion="y9" responses="3893.08051800884" signaltonoises="14.1221458691365" noises="19.363579525661" />
        <decoy>
          <peptide id="sp|O95881|TXD12_HUMAN.YSPNGN[Dea]ENIIEPHVK.3.0.9992.True" updatedrts="31.9088488213985" scores="589801929.785484" fdr="0.216133942161339" recomputedscores="0.311417256601158" predictedrts="32.4022247638458" irts="31.8778335543467" pwhh="6.3081349072830788">
            <fragment mz="835.50360107421875" charge="1" ion="y7" responses="77.6906137558359" signaltonoises="330.595537964689" noises="0.0499810909090909" />
            <fragment mz="519.21978759765625" charge="1" ion="b5" responses="3716.27343073685" signaltonoises="22.5312811171146" noises="14.4224459410774" />
            <fragment mz="763.289306640625" charge="1" ion="b7" responses="840.508072958709" signaltonoises="10.6053158001651" noises="7.73735820321534" />
            <fragment mz="949.54656982421875" charge="1" ion="y8" responses="77.5667333142487" signaltonoises="178.82655041577" noises="0.184644539602167" />
            <fragment mz="634.2467041015625" charge="1" ion="b6" responses="245.883344433054" signaltonoises="7.41832591108683" noises="9.02748244268458" />
            <fragment mz="1078.589111328125" charge="1" ion="y9" responses="77.6894976517877" signaltonoises="201.549002309909" noises="0.0930466061923643" />
          </peptide>
        </decoy>
      </peptide>
      <peptide id="sp|O95881|TXD12_HUMAN.ILFLDPSGK.2.0.9979.False" updatedrts="57.5293111366179" scores="405404156041003" fdr="0" recomputedscores="4.40491060696803" predictedrts="57.7309537838269" irts="57.357594723579" pwhh="9.1827582156907681">
        <fragment mz="763.3984985" charge="1" ion="y7" responses="124222.547899675" signaltonoises="219.974675299464" noises="30.2926394161224" />
        <fragment mz="602.3547974" charge="1" ion="b5" responses="0" signaltonoises="1" noises="17.8065991889208" />
        <fragment mz="876.4825439" charge="1" ion="y8" responses="17910.4345863159" signaltonoises="84.4726036037934" noises="12.723830832391" />
        <fragment mz="616.3300781" charge="1" ion="y6" responses="24762.7072634314" signaltonoises="43.1609521957348" noises="31.4823549798434" />
        <fragment mz="503.2460022" charge="1" ion="y5" responses="13953.1183084777" signaltonoises="43.6025198943374" noises="20.0390586205213" />
        <fragment mz="388.2190552" charge="1" ion="y4" responses="62295.516843785" signaltonoises="161.985208265216" noises="19.1909968076891" />
        <decoy>
          <peptide id="sp|O95881|TXD12_HUMAN.GSPDLFLIK.2.0.9979.True" updatedrts="57.2817113644001" scores="11974413.557232" fdr="1" recomputedscores="-3.12472333643966" predictedrts="57.7309537838269" irts="57.1113547071403" pwhh="2.4682018414151625">
            <fragment mz="845.51312255859375" charge="1" ion="y7" responses="0" signaltonoises="1" noises="8.034961179376" />
            <fragment mz="470.22454833984375" charge="1" ion="b5" responses="0" signaltonoises="1" noises="17.7304213335432" />
            <fragment mz="932.545166015625" charge="1" ion="y8" responses="175.826216127297" signaltonoises="13.1197585088858" noises="2.77768402311095" />
            <fragment mz="748.4603271484375" charge="1" ion="y6" responses="299.945841574807" signaltonoises="4.35212787169434" noises="13.634180662469" />
            <fragment mz="633.43341064453125" charge="1" ion="y5" responses="155.317985382122" signaltonoises="13.3025629475506" noises="2.65147668275375" />
            <fragment mz="520.349365234375" charge="1" ion="y4" responses="676.617857182834" signaltonoises="28.1255950018137" noises="3.96422159870159" />
          </peptide>
        </decoy>
      </peptide>
      <peptide id="sp|O95881|TXD12_HUMAN.EAAASGLPLMVIIHK.3.0.9976.False" updatedrts="64.6302912845612" scores="802422938622.582" fdr="0.559139784946237" recomputedscores="-0.429943056687127" predictedrts="64.8683002987689" irts="64.4195780715366" pwhh="10.227873920334549">
        <fragment mz="740.4487305" charge="1" ion="y6" responses="18527.131780747" signaltonoises="66.9348495752895" noises="12.5183297462707" />
        <fragment mz="950.5855713" charge="1" ion="y8" responses="37023.4133643301" signaltonoises="166.700773214864" noises="10.7375022616816" />
        <fragment mz="1207.723145" charge="1" ion="y11" responses="0" signaltonoises="1" noises="1.24387890334425" />
        <fragment mz="1120.69104" charge="1" ion="y10" responses="891.629195830949" signaltonoises="1416.4878636518" noises="0.0842413712902221" />
        <fragment mz="609.4082642" charge="1" ion="y5" responses="10780.211071886" signaltonoises="75.614114469278" noises="7.63572829262365" />
        <fragment mz="853.5328369" charge="1" ion="y7" responses="6148.20689036858" signaltonoises="98.454647204957" noises="3.63132731907526" />
        <decoy>
          <peptide id="sp|O95881|TXD12_HUMAN.HIIVMLPLGSAAAEK.3.0.9976.True" updatedrts="65.0269388985538" scores="1606768063.18612" fdr="1" recomputedscores="-3.12839320100104" predictedrts="64.8683002987689" irts="64.8140473964275" pwhh="6.233848044384577">
            <fragment mz="576.29876708984375" charge="1" ion="y6" responses="532.097951656027" signaltonoises="5.39896317983101" noises="15.5403208902139" />
            <fragment mz="746.404296875" charge="1" ion="y8" responses="1606.69135303096" signaltonoises="8.27633855877632" noises="26.5933879551621" />
            <fragment mz="1087.5816650390625" charge="1" ion="y11" responses="273.809308398089" signaltonoises="16.6745486007734" noises="2.48639110104261" />
            <fragment mz="956.5411376953125" charge="1" ion="y10" responses="87.5289523554279" signaltonoises="3.74762488726899" noises="4.52452232400856" />
            <fragment mz="489.26675415039063" charge="1" ion="y5" responses="0" signaltonoises="1" noises="17.8808928772263" />
            <fragment mz="633.32025146484375" charge="1" ion="y7" responses="2584.17384095881" signaltonoises="11.4734141071708" noises="20.9530953311148" />
          </peptide>
        </decoy>
      </peptide>
      <peptide id="sp|O95881|TXD12_HUMAN.VHPEIIN[Dea]ENGNPSYK.3.0.239.False" updatedrts="31.4207970904904" scores="328172861895.774" fdr="0" recomputedscores="3.05282214880378" predictedrts="31.2304597244683" irts="31.3924620809998" pwhh="7.1470531560780088">
        <fragment mz="847.4126587" charge="2" ion="b15" responses="14506.921441154" signaltonoises="61.0921362649288" noises="15.925967974117" />
        <fragment mz="576.3140259" charge="1" ion="b5" responses="7967.43004890222" signaltonoises="38.6836555621013" noises="14.8268853192631" />
        <fragment mz="665.3253174" charge="1" ion="y6" responses="3872.7872086857" signaltonoises="21.7266338637464" noises="17.5958049778462" />
        <fragment mz="779.3682251" charge="1" ion="y7" responses="4795.21376098197" signaltonoises="18.7516176706684" noises="18.7351022963096" />
        <fragment mz="658.3175049" charge="2" ion="b12" responses="794.732776992026" signaltonoises="10.5863143790706" noises="13.662825938189" />
        <fragment mz="689.3980713" charge="1" ion="b6" responses="4464.20521140185" signaltonoises="27.1955915904063" noises="12.6087794919206" />
        <decoy>
          <peptide id="sp|O95881|TXD12_HUMAN.YSPNGNEN[Dea]IIEPHVK.3.0.239.True" updatedrts="31.2133063330089" scores="39105705.5672174" fdr="0.796952633322292" recomputedscores="-0.870100412555224" predictedrts="31.2304597244683" irts="31.1861108106595" pwhh="1.7792336344869919">
            <fragment mz="847.41265869140625" charge="2" ion="b15" responses="0" signaltonoises="1" noises="15.9841810637283" />
            <fragment mz="519.21978759765625" charge="1" ion="b5" responses="163.784187117513" signaltonoises="3.2650675789346" noises="15.1677829217651" />
            <fragment mz="722.4195556640625" charge="1" ion="y6" responses="209.509161983065" signaltonoises="9.43079512355308" noises="3.79945273332149" />
            <fragment mz="835.50360107421875" charge="1" ion="y7" responses="77.6988767256294" signaltonoises="375.210918062533" noises="0.0499810909090909" />
            <fragment mz="665.301513671875" charge="2" ion="b12" responses="0" signaltonoises="1" noises="20.2168352375542" />
            <fragment mz="633.2626953125" charge="1" ion="b6" responses="489.180822062869" signaltonoises="5.7504595563872" noises="14.284595882389" />
          </peptide>
        </decoy>
      </peptide>
    </protein>
    <protein id="sp|Q9P0L0|VAPA_HUMAN">
      <peptide id="sp|Q9P0L0|VAPA_HUMAN.HEQILVLDPPTDLK.3.1.False" updatedrts="54.3509465728503" scores="589877970.866875" fdr="0.19463601532567" recomputedscores="0.385027489588282" predictedrts="53.8982756780178" irts="54.1966849399393" pwhh="5.7262992285941472">
        <fragment mz="720.4039307" charge="1" ion="b6" responses="7035.93494293115" signaltonoises="23.3367947914069" noises="21.5966087511261" />
        <fragment mz="898.4880371" charge="1" ion="y8" responses="1487.72325421147" signaltonoises="8.46428860438538" noises="16.4668840033258" />
        <fragment mz="621.3355103" charge="1" ion="b5" responses="5852.90772727013" signaltonoises="24.204500016948" noises="20.8963699457628" />
        <fragment mz="997.5564575" charge="1" ion="y9" responses="859.119662935422" signaltonoises="11.4518760393185" noises="8.15520656219014" />
        <fragment mz="573.3242798" charge="1" ion="y5" responses="3596.290810883" signaltonoises="14.1730606282211" noises="19.1076518754728" />
        <fragment mz="785.4039307" charge="1" ion="y7" responses="7501.60616237479" signaltonoises="14.9785682737665" noises="22.6678412713177" />
        <decoy>
          <peptide id="sp|Q9P0L0|VAPA_HUMAN.LDTPPDLVLIQEHK.3.1.True" updatedrts="52.0732005063179" scores="4015093.01645388" fdr="1" recomputedscores="-2.08101042077161" predictedrts="53.8982756780178" irts="51.9314476828844" pwhh="1.0269771607664038">
            <fragment mz="639.2984619140625" charge="1" ion="b6" responses="0" signaltonoises="1" noises="18.3062614787938" />
            <fragment mz="979.593505859375" charge="1" ion="y8" responses="38.7987428126996" signaltonoises="9.73720384231587" noises="1.6956957679753" />
            <fragment mz="524.271484375" charge="1" ion="b5" responses="0" signaltonoises="1" noises="24.6144805022151" />
            <fragment mz="1094.6204833984375" charge="1" ion="y9" responses="83.3830885724231" signaltonoises="4.44262250501852" noises="6.42976922090811" />
            <fragment mz="654.35693359375" charge="1" ion="y5" responses="108.975661143687" signaltonoises="3.73632671483471" noises="15.7656884090208" />
            <fragment mz="866.5093994140625" charge="1" ion="y7" responses="299.736541366115" signaltonoises="7.17705517254033" noises="9.15342143599929" />
          </peptide>
        </decoy>
      </peptide>
      <peptide id="sp|Q9P0L0|VAPA_HUMAN.QDGPMPKPHSVSLNDTETR.4.0.9993.False" updatedrts="31.0448683610835" scores="165350.630224216" fdr="1" recomputedscores="-3.91922780230947" predictedrts="31.474459711129" irts="31.0185978577827" pwhh="6.3131433550976208">
        <fragment mz="735.3267822" charge="1" ion="y6" responses="5631.68223522487" signaltonoises="35.4112900366529" noises="14.8445808136858" />
        <fragment mz="621.2838745" charge="1" ion="y5" responses="873.024938298736" signaltonoises="9.15736331774218" noises="15.2430496838619" />
        <fragment mz="935.4428711" charge="1" ion="y8" responses="26086.7030685153" signaltonoises="137.288647402571" noises="13.7828844943168" />
        <fragment mz="856.4252319" charge="2" ion="y15" responses="500.698157919016" signaltonoises="9.74016785747634" noises="10.3452435684866" />
        <fragment mz="917.425415" charge="2" ion="b17" responses="2693.85740231786" signaltonoises="26.4383556959234" noises="9.68188148609184" />
        <fragment mz="851.40802" charge="1" ion="b8" responses="0" signaltonoises="1" noises="11.4591219717956" />
        <decoy>
          <peptide id="sp|Q9P0L0|VAPA_HUMAN.TETDNLSVSHPKPMPGDQR.4.0.9993.True" updatedrts="29.6655457774943" scores="3377852.91798764" fdr="1" recomputedscores="-2.60640864836347" predictedrts="31.474459711129" irts="29.6468501674882" pwhh="1.419042609140228">
            <fragment mz="703.3192138671875" charge="1" ion="y6" responses="263.860061470548" signaltonoises="5.46077124169388" noises="16.6988650613012" />
            <fragment mz="572.2786865234375" charge="1" ion="y5" responses="1044.48333762866" signaltonoises="10.5026152594781" noises="12.4601381575549" />
            <fragment mz="928.4669189453125" charge="1" ion="y8" responses="248.25317736179" signaltonoises="4.47162078176274" noises="7.38604686773218" />
            <fragment mz="831.92266845703125" charge="2" ion="y15" responses="38.8457490863076" signaltonoises="15.3176352166885" noises="1.0783638997934" />
            <fragment mz="903.91998291015625" charge="2" ion="b17" responses="155.399994225882" signaltonoises="660.969365543035" noises="0.0499810909090909" />
            <fragment mz="860.39959716796875" charge="1" ion="b8" responses="185.126577546096" signaltonoises="5.12751425147649" noises="12.8758239593079" />
          </peptide>
        </decoy>
      </peptide>
      <peptide id="sp|Q9P0L0|VAPA_HUMAN.FKGPFTDVVTTNLK.3.0.9911.False" updatedrts="54.2193430372164" scores="49277675285.1578" fdr="0.0268696820420958" recomputedscores="1.38938495417008" predictedrts="53.9441777607305" irts="54.0658041378787" pwhh="9.64847847201366">
        <fragment mz="576.335144" charge="1" ion="y5" responses="13781.2624908341" signaltonoises="43.6593080139851" noises="16.3734020865324" />
        <fragment mz="675.4035645" charge="1" ion="y6" responses="7966.61506343842" signaltonoises="30.0321744577979" noises="17.5680089354606" />
        <fragment mz="892.4563599" charge="1" ion="b8" responses="1483.62652190165" signaltonoises="10.8334593206382" noises="17.1433963593931" />
        <fragment mz="774.4719849" charge="1" ion="y7" responses="1391.746035336" signaltonoises="10.6481848319365" noises="13.8530129284053" />
        <fragment mz="793.3879395" charge="1" ion="b7" responses="6365.81957196881" signaltonoises="23.0257362318866" noises="18.3409140700917" />
        <fragment mz="475.2874756" charge="1" ion="y4" responses="1440.79034495418" signaltonoises="10.3259141738432" noises="17.7224631797736" />
        <decoy>
          <peptide id="sp|Q9P0L0|VAPA_HUMAN.LNTTVVDTFPGKFK.3.0.9911.True" updatedrts="54.2452582969104" scores="1002731.61860596" fdr="1" recomputedscores="-3.30208054773474" predictedrts="53.9441777607305" irts="54.0915770774735" pwhh="10.1680058516293">
            <fragment mz="576.35040283203125" charge="1" ion="y5" responses="10781.8708991664" signaltonoises="41.3461171491762" noises="14.3793855091992" />
            <fragment mz="723.4188232421875" charge="1" ion="y6" responses="1102.17902408135" signaltonoises="9.97663175426035" noises="14.6549477994376" />
            <fragment mz="844.44110107421875" charge="1" ion="b8" responses="514.063181906863" signaltonoises="5.52585467208225" noises="18.9710918934869" />
            <fragment mz="824.46649169921875" charge="1" ion="y7" responses="1130.61923395137" signaltonoises="5.89240679336875" noises="14.3836118124156" />
            <fragment mz="743.39337158203125" charge="1" ion="b7" responses="1785.12297707087" signaltonoises="8.6286709296583" noises="25.0323832428241" />
            <fragment mz="479.29763793945313" charge="1" ion="y4" responses="384.119619618575" signaltonoises="7.75177874451183" noises="12.2534998138067" />
          </peptide>
        </decoy>
      </peptide>
      <peptide id="sp|Q9P0L0|VAPA_HUMAN.FMVQTIFAPPNTSDMEAVWK.3.0.8461.False" updatedrts="81.3968069998451" scores="167229129.367144" fdr="0.559333795975017" recomputedscores="-0.428104395946875" predictedrts="81.647889589965" irts="81.0940162924206" pwhh="5.2658055743368664">
        <fragment mz="1374.635864" charge="1" ion="y12" responses="311.298423312352" signaltonoises="435.941571761467" noises="0.0911766972302007" />
        <fragment mz="1277.583008" charge="1" ion="y11" responses="978.847930896484" signaltonoises="33.0695978016339" noises="2.56161943438382" />
        <fragment mz="965.4396973" charge="1" ion="y8" responses="0" signaltonoises="1" noises="7.95716348911494" />
        <fragment mz="632.34021" charge="1" ion="y5" responses="0" signaltonoises="1" noises="11.6110574985946" />
        <fragment mz="333.1921082" charge="1" ion="y2" responses="1297.98473423012" signaltonoises="20.6248529123272" noises="8.07960462789826" />
        <fragment mz="279.1161804" charge="1" ion="b2" responses="165.189617046407" signaltonoises="11.0909547695272" noises="3.35228387677727" />
        <decoy>
          <peptide id="sp|Q9P0L0|VAPA_HUMAN.WVAEMDSTNPPAFITQVMFK.3.0.8461.True" updatedrts="79.6511747570972" scores="1893767853.24115" fdr="0.135145941623351" recomputedscores="0.670776826722199" predictedrts="81.647889589965" irts="79.3579706236387" pwhh="3.2774297411991724">
            <fragment mz="1392.734375" charge="1" ion="y12" responses="271.920734259744" signaltonoises="671.497070872799" noises="0.0771418151783976" />
            <fragment mz="1278.6915283203125" charge="1" ion="y11" responses="77.6074976285947" signaltonoises="7.35360600909372" noises="2.54918380265117" />
            <fragment mz="1013.548828125" charge="1" ion="y8" responses="240.614589959182" signaltonoises="5.19100715896934" noises="8.69938713815448" />
            <fragment mz="652.34869384765625" charge="1" ion="y5" responses="0" signaltonoises="1" noises="9.45524184018258" />
            <fragment mz="294.18121337890625" charge="1" ion="y2" responses="299.650395604366" signaltonoises="5.50072333573344" noises="8.71190794281265" />
            <fragment mz="286.15499877929688" charge="1" ion="b2" responses="0" signaltonoises="1" noises="10.4362335503032" />
          </peptide>
        </decoy>
      </peptide>
      <peptide id="sp|Q9P0L0|VAPA_HUMAN.C[CAM]VFEMPNENDKLNDMEPSK.3.0.7365.False" updatedrts="51.0258722926118" scores="3021574112.64147" fdr="0.150614347998415" recomputedscores="0.599652739678886" predictedrts="50.9599390711606" irts="50.8898711327541" pwhh="6.1269722865255218">
        <fragment mz="1019.448242" charge="2" ion="y17" responses="1255.55540976467" signaltonoises="15.2250015317219" noises="8.82840298822439" />
        <fragment mz="919.3813477" charge="2" ion="b15" responses="156.561683546942" signaltonoises="3.97461079952787" noises="9.18796937603229" />
        <fragment mz="1176.556519" charge="1" ion="y10" responses="0" signaltonoises="1" noises="9.98471717052674" />
        <fragment mz="1061.529541" charge="1" ion="y9" responses="1030.50793606363" signaltonoises="6.08463722526482" noises="15.855608544327" />
        <fragment mz="331.1976013" charge="1" ion="y3" responses="2909.22424289321" signaltonoises="28.0324932971754" noises="9.41906498194216" />
        <fragment mz="407.1747437" charge="1" ion="b3" responses="824.880489664571" signaltonoises="9.8155144720164" noises="9.51644955794242" />
        <decoy>
          <peptide id="sp|Q9P0L0|VAPA_HUMAN.SPEMDNLKDNENPMEFVC[CAM]K.3.0.7365.True" updatedrts="53.3227428012518" scores="478984024.079299" fdr="0.454061724015608" recomputedscores="-0.233020331380646" predictedrts="50.9599390711606" irts="53.1741278052824" pwhh="4.6811529151346152">
            <fragment mz="1056.9554443359375" charge="2" ion="y17" responses="77.6999974404156" signaltonoises="330.595542997697" noises="0.0499810909090909" />
            <fragment mz="872.86126708984375" charge="2" ion="b15" responses="177.615284888252" signaltonoises="18.4333623495445" noises="1.0866634018801" />
            <fragment mz="1267.5445556640625" charge="1" ion="y10" responses="175.926603117333" signaltonoises="6.04825340073851" noises="5.19770510250185" />
            <fragment mz="1153.5015869140625" charge="1" ion="y9" responses="226.28437627504" signaltonoises="3.39169876980495" noises="12.9088239097381" />
            <fragment mz="406.21185302734375" charge="1" ion="y3" responses="239.962066178993" signaltonoises="3.71810557555235" noises="12.4862276026018" />
            <fragment mz="314.13467407226563" charge="1" ion="b3" responses="640.597649456545" signaltonoises="6.26848468772169" noises="13.9969488943362" />
          </peptide>
        </decoy>
      </peptide>
      <peptide id="sp|Q9P0L0|VAPA_HUMAN.Q[Dea]DGPMPKPHSVSLNDTETR.4.0.3869.False" updatedrts="33.4913740217091" scores="8216.96805285084" fdr="1" recomputedscores="-5.11854845039329" predictedrts="31.4047770313483" irts="33.4516679236139" pwhh="6.2847799393192174">
        <fragment mz="735.3267822" charge="1" ion="y6" responses="2223.37926406789" signaltonoises="15.3275312091126" noises="16.2841914967386" />
        <fragment mz="621.2838745" charge="1" ion="y5" responses="0" signaltonoises="1" noises="14.7389610309715" />
        <fragment mz="935.4428711" charge="1" ion="y8" responses="215.817038000073" signaltonoises="7.60405264779849" noises="15.3456849206355" />
        <fragment mz="688.3373413" charge="2" ion="b13" responses="2437.69147679989" signaltonoises="11.7637893262338" noises="17.1053438898181" />
        <fragment mz="856.4252319" charge="2" ion="y15" responses="6529.94493057838" signaltonoises="40.7746259032267" noises="10.3637747194696" />
        <fragment mz="405.2092285" charge="1" ion="y3" responses="18119.3122274897" signaltonoises="124.204296207588" noises="11.099899681347" />
        <decoy>
          <peptide id="sp|Q9P0L0|VAPA_HUMAN.TETDNLSVSHPKPMPGDQ[Dea]R.4.0.3869.True" updatedrts="32.9539498191366" scores="8676474.06296692" fdr="1" recomputedscores="-2.1071026746553" predictedrts="31.4047770313483" irts="32.9171951198199" pwhh="2.4495082679606432">
            <fragment mz="704.30322265625" charge="1" ion="y6" responses="174.007071531082" signaltonoises="4.6862814926046" noises="11.6155726898157" />
            <fragment mz="573.2626953125" charge="1" ion="y5" responses="1181.97778028925" signaltonoises="13.5016724889688" noises="12.5120985058592" />
            <fragment mz="929.450927734375" charge="1" ion="y8" responses="6598.62635578219" signaltonoises="29.6989020938074" noises="16.327615910258" />
            <fragment mz="703.84918212890625" charge="2" ion="b13" responses="359.073075608577" signaltonoises="4.14405611234177" noises="8.40212224706618" />
            <fragment mz="832.4146728515625" charge="2" ion="y15" responses="168.782426868886" signaltonoises="4.367022826928" noises="12.8834687691536" />
            <fragment mz="419.1884765625" charge="1" ion="y3" responses="2271.19203246508" signaltonoises="23.3490316643506" noises="11.1800227993986" />
          </peptide>
        </decoy>
      </peptide>
    </protein>
    <protein id="sp|P30043|BLVRB_HUMAN">
      <peptide id="sp|P30043|BLVRB_HUMAN.NDLSPTTVMSEGAR.2.0.9999.False" updatedrts="42.8135322812089" scores="3780314011520.04" fdr="0" recomputedscores="3.84892660982265" predictedrts="42.8372513095012" irts="42.7226312306554" pwhh="8.9939663481785619">
        <fragment mz="1048.509155" charge="1" ion="y10" responses="36197.4620853104" signaltonoises="151.917465032561" noises="13.9370906703021" />
        <fragment mz="1135.54126" charge="1" ion="y11" responses="16339.2577976772" signaltonoises="91.5749571735436" noises="11.9882152873072" />
        <fragment mz="1248.625244" charge="1" ion="y12" responses="2741.10790575391" signaltonoises="46.7567867224779" noises="4.04069000528927" />
        <fragment mz="850.4087524" charge="1" ion="y8" responses="1747.78516093764" signaltonoises="16.6454997619488" noises="9.66678055857954" />
        <fragment mz="951.4564209" charge="1" ion="y9" responses="882.774486969634" signaltonoises="12.5674439744985" noises="14.7947665582934" />
        <fragment mz="430.1932373" charge="1" ion="b4" responses="7206.73333748036" signaltonoises="38.559934687985" noises="11.7562648939303" />
        <decoy>
          <peptide id="sp|P30043|BLVRB_HUMAN.AGESMVTTPSLDNR.2.0.9999.True" updatedrts="40.9917885106407" scores="20782497.73123" fdr="1" recomputedscores="-2.27606584211451" predictedrts="42.8372513095012" irts="40.9108920194531" pwhh="3.9843424218991346">
            <fragment mz="1133.5618896484375" charge="1" ion="y10" responses="588.050438608578" signaltonoises="6.62493178820612" noises="13.8814532542818" />
            <fragment mz="1220.593994140625" charge="1" ion="y11" responses="100.203653996524" signaltonoises="3.45936841128153" noises="8.18406962265972" />
            <fragment mz="1349.6365966796875" charge="1" ion="y12" responses="77.5758739092094" signaltonoises="167.449684611075" noises="0.0986113752296911" />
            <fragment mz="903.45306396484375" charge="1" ion="y8" responses="422.398370069924" signaltonoises="7.08524254950516" noises="9.37396344890628" />
            <fragment mz="1002.5214233398438" charge="1" ion="y9" responses="83.3830897359185" signaltonoises="3.39278568653935" noises="8.6373424796727" />
            <fragment mz="345.14047241210938" charge="1" ion="b4" responses="171.351234133286" signaltonoises="3.69031651528707" noises="11.7980345729446" />
          </peptide>
        </decoy>
      </peptide>
      <peptide id="sp|P30043|BLVRB_HUMAN.TVAGQDAVIVLLGTR.2.0.9946.False" updatedrts="68.2533449566963" scores="244461059400.579" fdr="0" recomputedscores="3.1461826620325" predictedrts="68.2794635508395" irts="68.0227348426177" pwhh="7.2550543205583686">
        <fragment mz="1056.641113" charge="1" ion="y10" responses="3588.27367747967" signaltonoises="30.8330194409152" noises="9.20347684385913" />
        <fragment mz="941.6142578" charge="1" ion="y9" responses="3196.6568968104" signaltonoises="1376.99724921583" noises="0.171344829064814" />
        <fragment mz="1241.721191" charge="1" ion="y12" responses="1612.87412491855" signaltonoises="76.3778501358694" noises="3.14406154887668" />
        <fragment mz="870.5770874" charge="1" ion="y8" responses="1939.88482901098" signaltonoises="78.6372871160197" noises="2.49986545886676" />
        <fragment mz="1312.758301" charge="1" ion="y13" responses="4016.72133411306" signaltonoises="92.7193677037256" noises="2.65080159157964" />
        <fragment mz="272.1604919" charge="1" ion="b3" responses="653.390176196146" signaltonoises="5.64247540637835" noises="18.071922945342" />
        <decoy>
          <peptide id="sp|P30043|BLVRB_HUMAN.TGLLVIVADQGAVTR.2.0.9946.True" updatedrts="69.9445912310231" scores="73136415.2316463" fdr="0.436519258202568" recomputedscores="-0.191439491288531" predictedrts="68.2794635508395" irts="69.7046932170614" pwhh="5.9283804230100321">
            <fragment mz="1029.5687255859375" charge="1" ion="y10" responses="594.789765864908" signaltonoises="6.40854833815835" noises="11.348840298338" />
            <fragment mz="916.48468017578125" charge="1" ion="y9" responses="283.128402827467" signaltonoises="5.73516726201511" noises="17.5040372545565" />
            <fragment mz="1241.72119140625" charge="1" ion="y12" responses="142.36114315744" signaltonoises="8.37445698981626" noises="3.41668125094996" />
            <fragment mz="817.416259765625" charge="1" ion="y8" responses="0" signaltonoises="1" noises="19.8278967497141" />
            <fragment mz="1354.8052978515625" charge="1" ion="y13" responses="116.535242362075" signaltonoises="419.937142718824" noises="0.0499810909090909" />
            <fragment mz="272.16049194335938" charge="1" ion="b3" responses="1171.91683051545" signaltonoises="6.72216288775256" noises="18.9227648408071" />
          </peptide>
        </decoy>
      </peptide>
      <peptide id="sp|P30043|BLVRB_HUMAN.C[CAM]LTTDEYDGHSTYPSHQYQ.3.0.9937.False" updatedrts="33.7019679215775" scores="5429016828.63925" fdr="1" recomputedscores="-1.76404759071084" predictedrts="33.5630698334914" irts="33.6611052946622" pwhh="8.8649368270733291">
        <fragment mz="1023.453064" charge="1" ion="y8" responses="1364.11683063392" signaltonoises="21.6053660170708" noises="3.4110545221742" />
        <fragment mz="964.3900757" charge="2" ion="y16" responses="1628.60991951866" signaltonoises="65.5431398103301" noises="2.87576239377153" />
        <fragment mz="791.8314819" charge="2" ion="y13" responses="254.254084798664" signaltonoises="33.5763363148514" noises="1.11722862025549" />
        <fragment mz="375.1696777" charge="1" ion="b3" responses="4182.37079426715" signaltonoises="75.4138914504158" noises="3.39594472913283" />
        <fragment mz="575.2572632" charge="1" ion="y4" responses="2635.89573849905" signaltonoises="48.2988704288573" noises="4.08758718514923" />
        <fragment mz="528.2234497" charge="3" ion="y13" responses="101.611128207295" signaltonoises="5.00787589416578" noises="10.9706757749416" />
        <decoy>
          <peptide id="sp|P30043|BLVRB_HUMAN.YQHSPYTSHGDYEDTTLC[CAM]Q.3.0.9937.True" updatedrts="35.9025480576584" scores="83234534.4202881" fdr="0.695710908476866" recomputedscores="-0.677495947518984" predictedrts="33.5630698334914" irts="35.8496003971799" pwhh="2.0431000814203744">
            <fragment mz="1029.4193115234375" charge="1" ion="y8" responses="179.198641058192" signaltonoises="11.9855034234932" noises="2.94168560554626" />
            <fragment mz="937.380859375" charge="2" ion="y16" responses="38.7833656099705" signaltonoises="7.49691484772803" noises="2.20219559401941" />
            <fragment mz="763.80682373046875" charge="2" ion="y13" responses="38.7833663080739" signaltonoises="7.2198621379398" noises="2.28670196975545" />
            <fragment mz="429.18807983398438" charge="1" ion="b3" responses="48.6892067714641" signaltonoises="3.32316887181961" noises="4.07029635463674" />
            <fragment mz="521.23883056640625" charge="1" ion="y4" responses="457.646145528216" signaltonoises="18.863637377643" noises="4.58997524762086" />
            <fragment mz="509.54031372070313" charge="3" ion="y13" responses="0" signaltonoises="1" noises="0.0600417799351586" />
          </peptide>
        </decoy>
      </peptide>
      <peptide id="sp|P30043|BLVRB_HUMAN.ND[Dhy]LSPTTVMSEGAR.2.0.9179.False" updatedrts="42.7985854025337" scores="10460952531.2142" fdr="0.0333919156414763" recomputedscores="1.29096996524318" predictedrts="42.8746366202407" irts="42.7077664364849" pwhh="7.0308309204436519">
        <fragment mz="1135.54126" charge="1" ion="y11" responses="16339.2577976772" signaltonoises="91.6412685132608" noises="11.9795406516391" />
        <fragment mz="1248.625244" charge="1" ion="y12" responses="2741.10790575391" signaltonoises="45.2090821556175" noises="4.17902049279899" />
        <fragment mz="850.4087524" charge="1" ion="y8" responses="1747.78516093764" signaltonoises="16.6454997619488" noises="9.66678055857954" />
        <fragment mz="650.2926636" charge="1" ion="y6" responses="2880.74391324128" signaltonoises="36.0963699828164" noises="9.25724732829923" />
        <fragment mz="412.1826782" charge="1" ion="b4" responses="3704.54370102002" signaltonoises="24.1539236416058" noises="10.0228399119241" />
        <fragment mz="175.1189575" charge="1" ion="y1" responses="805.847444922132" signaltonoises="6.89409017148595" noises="21.4657626608869" />
        <decoy>
          <peptide id="sp|P30043|BLVRB_HUMAN.AGESMVTTPSLD[Dhy]NR.2.0.9179.True" updatedrts="42.7688559407733" scores="332134337.24532" fdr="0.442150231399074" recomputedscores="-0.20728748930494" predictedrts="42.8746366202407" irts="42.6782002414637" pwhh="4.7899570425785045">
            <fragment mz="1202.5833740234375" charge="1" ion="y11" responses="242.665633131497" signaltonoises="5.69307653325942" noises="6.45438238717361" />
            <fragment mz="1331.6259765625" charge="1" ion="y12" responses="30.5275180285206" signaltonoises="5.52914947445508" noises="2.71656350682865" />
            <fragment mz="885.44244384765625" charge="1" ion="y8" responses="167.085249224393" signaltonoises="4.84510428668564" noises="10.4515588106572" />
            <fragment mz="683.34710693359375" charge="1" ion="y6" responses="0" signaltonoises="1" noises="8.63569637786804" />
            <fragment mz="345.14047241210938" charge="1" ion="b4" responses="468.083244674768" signaltonoises="5.42524779429728" noises="12.7570003865571" />
            <fragment mz="175.11895751953125" charge="1" ion="y1" responses="805.852427307679" signaltonoises="6.89409212749654" noises="21.4658076346207" />
          </peptide>
        </decoy>
      </peptide>
      <peptide id="sp|P30043|BLVRB_HUMAN.NDL[1Me]SPTTVMSEGAR.2.0.6936.False" updatedrts="42.8136440709576" scores="85868149170.0596" fdr="0" recomputedscores="2.20523083592166" predictedrts="42.4257916765103" irts="42.7227424064829" pwhh="9.0167001057410463">
        <fragment mz="1048.509155" charge="1" ion="y10" responses="36584.6784451812" signaltonoises="195.150478356041" noises="10.894203204175" />
        <fragment mz="1135.54126" charge="1" ion="y11" responses="16339.2577976772" signaltonoises="95.0985558118244" noises="11.5440270585674" />
        <fragment mz="951.4564209" charge="1" ion="y9" responses="882.774486969634" signaltonoises="13.3485579749412" noises="13.9290251565886" />
        <fragment mz="357.1768494" charge="1" ion="b3" responses="0" signaltonoises="1" noises="18.0870025126979" />
        <fragment mz="650.2926636" charge="1" ion="y6" responses="2880.74391324128" signaltonoises="39.1793870409402" noises="8.52879664083454" />
        <fragment mz="519.2521362" charge="1" ion="y5" responses="2579.37734604763" signaltonoises="17.6642636254794" noises="13.5575656020223" />
        <decoy>
          <peptide id="sp|P30043|BLVRB_HUMAN.AGESMVTTPSL[1Me]DNR.2.0.6936.True" updatedrts="43.1544921363303" scores="19662596.841625" fdr="1" recomputedscores="-1.45412681089386" predictedrts="42.4257916765103" irts="43.0617186198642" pwhh="10.195746588883146">
            <fragment mz="1147.57763671875" charge="1" ion="y10" responses="2476.0569631372" signaltonoises="48.7478710438743" noises="4.84879514947316" />
            <fragment mz="1234.609619140625" charge="1" ion="y11" responses="234.065376176252" signaltonoises="9.43903926108258" noises="3.3656489172266" />
            <fragment mz="1016.537109375" charge="1" ion="y9" responses="2968.09130774495" signaltonoises="23.1047512200368" noises="9.14219512949881" />
            <fragment mz="258.10845947265625" charge="1" ion="b3" responses="3372.36392905069" signaltonoises="8.96322057557917" noises="28.4222158651256" />
            <fragment mz="715.37335205078125" charge="1" ion="y6" responses="184.179746734171" signaltonoises="4.45683807038686" noises="10.4178459037562" />
            <fragment mz="618.320556640625" charge="1" ion="y5" responses="566.348313766524" signaltonoises="6.19338965388416" noises="10.3655174364699" />
          </peptide>
        </decoy>
      </peptide>
      <peptide id="sp|P30043|BLVRB_HUMAN.YVAVMPPHIGDQPLTGAYTVTLDGR.3.0.1633.False" updatedrts="65.5247040233904" scores="142846710.989454" fdr="0.973234440503064" recomputedscores="-1.13732956787772" predictedrts="66.0908240924802" irts="65.3090789201824" pwhh="5.0459463217665084">
        <fragment mz="1052.537109" charge="1" ion="y10" responses="0" signaltonoises="1" noises="12.6192563457557" />
        <fragment mz="1153.584839" charge="1" ion="y11" responses="2829.32234503812" signaltonoises="24.1265975603303" noises="10.2480845482482" />
        <fragment mz="1363.721558" charge="1" ion="y13" responses="1383.92316448724" signaltonoises="12.2672295254615" noises="8.81801182625831" />
        <fragment mz="433.2445374" charge="1" ion="b4" responses="1108.72333478428" signaltonoises="10.4293241457648" noises="9.23315291534952" />
        <fragment mz="232.1404114" charge="1" ion="y2" responses="2950.69941208087" signaltonoises="12.4263945464402" noises="18.1231462904558" />
        <fragment mz="175.1189575" charge="1" ion="y1" responses="411.167197683737" signaltonoises="6.04223387032753" noises="18.5527003402063" />
        <decoy>
          <peptide id="sp|P30043|BLVRB_HUMAN.GDLTVTYAGTLPQDGIHPPMVAVYR.3.0.1633.True" updatedrts="66.153742811368" scores="18923531.2150731" fdr="1" recomputedscores="-2.01407582344385" predictedrts="66.0908240924802" irts="65.934663185082" pwhh="6.5449876348907878">
            <fragment mz="1182.645263671875" charge="1" ion="y10" responses="93.696492501589" signaltonoises="10.9126399928636" noises="2.92361739074797" />
            <fragment mz="1239.6666259765625" charge="1" ion="y11" responses="99.8393431759398" signaltonoises="6.88275563210405" noises="4.79673259694665" />
            <fragment mz="1482.752197265625" charge="1" ion="y13" responses="30.5182384188363" signaltonoises="5.27536533643802" noises="2.84693340050061" />
            <fragment mz="387.18743896484375" charge="1" ion="b4" responses="995.109873697268" signaltonoises="9.83616742397871" noises="12.5631410249835" />
            <fragment mz="338.18228149414063" charge="1" ion="y2" responses="275.417742456912" signaltonoises="8.5938968617601" noises="10.2728760801878" />
            <fragment mz="175.11895751953125" charge="1" ion="y1" responses="151.391271152753" signaltonoises="3.35482996377245" noises="18.7417406896455" />
          </peptide>
        </decoy>
      </peptide>
    </protein>
    <protein id="sp|O43776|SYNC_HUMAN">
      <peptide id="sp|O43776|SYNC_HUMAN.LMTDTINEPILLC[CAM]R.2.0.9999.False" updatedrts="62.4313645921789" scores="1479482137021.07" fdr="0" recomputedscores="3.57411201942633" predictedrts="62.2703530246587" irts="62.2327273324198" pwhh="6.4410103233035318">
        <fragment mz="1014.5401" charge="1" ion="y8" responses="6287.7113568011" signaltonoises="43.8707428565151" noises="10.6735802583187" />
        <fragment mz="1444.74646" charge="1" ion="y12" responses="1619.93975804669" signaltonoises="23.5966624460589" noises="7.39915864038954" />
        <fragment mz="1228.671875" charge="1" ion="y10" responses="1858.05599466036" signaltonoises="19.4686020836992" noises="7.93739873476048" />
        <fragment mz="900.4971313" charge="1" ion="y7" responses="2403.13194338167" signaltonoises="17.9608713994674" noises="10.8955367504145" />
        <fragment mz="1127.624146" charge="1" ion="y9" responses="2683.25912138822" signaltonoises="20.4656358440513" noises="10.3756610184025" />
        <fragment mz="771.4545288" charge="1" ion="y6" responses="4650.14727524238" signaltonoises="52.2343237833162" noises="8.06812471841879" />
        <decoy>
          <peptide id="sp|O43776|SYNC_HUMAN.LC[CAM]LLIPENITDTMR.2.0.9999.True" updatedrts="63.6863910476775" scores="207697251.814884" fdr="0.496837666900914" recomputedscores="-0.319817733693051" predictedrts="62.2703530246587" irts="63.4808614977497" pwhh="2.061267866061828">
            <fragment mz="979.4512939453125" charge="1" ion="y8" responses="0" signaltonoises="1" noises="14.0902285105688" />
            <fragment mz="1415.7562255859375" charge="1" ion="y12" responses="128.32886930115" signaltonoises="13.0952478783061" noises="2.60619482659462" />
            <fragment mz="1189.588134765625" charge="1" ion="y10" responses="488.72938636044" signaltonoises="8.23798247506073" noises="10.5258986909007" />
            <fragment mz="850.40875244140625" charge="1" ion="y7" responses="298.605277430527" signaltonoises="3.73434798570491" noises="15.3058003301325" />
            <fragment mz="1076.5040283203125" charge="1" ion="y9" responses="274.555286905998" signaltonoises="5.96674591394404" noises="12.7454321344641" />
            <fragment mz="736.36578369140625" charge="1" ion="y6" responses="368.382649985965" signaltonoises="5.25390498568671" noises="13.1940004949208" />
          </peptide>
        </decoy>
      </peptide>
      <peptide id="sp|O43776|SYNC_HUMAN.ALMTVGKEPFPTIYVDSQKENER.4.0.9991.False" updatedrts="55.5762393141333" scores="1092968823.95923" fdr="0.985497905252981" recomputedscores="-1.15073025062589" predictedrts="55.3529141874662" irts="55.4152486811462" pwhh="6.6802494854920251">
        <fragment mz="1005.459595" charge="1" ion="y8" responses="3614.04573577873" signaltonoises="22.9549785050673" noises="11.8922270714464" />
        <fragment mz="1104.527954" charge="1" ion="y9" responses="6968.38769576742" signaltonoises="18.9289255712253" noises="21.5395650234841" />
        <fragment mz="890.4326172" charge="1" ion="y7" responses="4971.46157221803" signaltonoises="19.6675620366538" noises="19.6849523367823" />
        <fragment mz="803.4006348" charge="1" ion="y6" responses="1025.43098257776" signaltonoises="8.01988787768101" noises="27.3604225157785" />
        <fragment mz="1481.723022" charge="1" ion="y12" responses="323.004184614802" signaltonoises="25.6672997760321" noises="1.87867118870781" />
        <fragment mz="1267.591309" charge="1" ion="y10" responses="1818.59640621722" signaltonoises="25.5957479888186" noises="8.22326011768008" />
        <decoy>
          <peptide id="sp|O43776|SYNC_HUMAN.ENEKQSDVYITPFPEKGVTMLAR.4.0.9991.True" updatedrts="55.5509865926692" scores="8463131.47465139" fdr="1" recomputedscores="-3.2618069371705" predictedrts="55.3529141874662" irts="55.3901346412876" pwhh="10.184339249441356">
            <fragment mz="875.51312255859375" charge="1" ion="y8" responses="1442.66421089741" signaltonoises="14.693348464504" noises="8.17568868497068" />
            <fragment mz="1004.5557250976563" charge="1" ion="y9" responses="474.843488715036" signaltonoises="9.49372421377408" noises="10.9637148629981" />
            <fragment mz="747.41815185546875" charge="1" ion="y7" responses="577.688130502753" signaltonoises="5.54973200313359" noises="17.2101131644689" />
            <fragment mz="690.396728515625" charge="1" ion="y6" responses="5277.83127567041" signaltonoises="21.2681496264231" noises="13.224035081747" />
            <fragment mz="1345.7296142578125" charge="1" ion="y12" responses="38.8192436142421" signaltonoises="7.442152442214" noises="2.21907035704168" />
            <fragment mz="1101.6085205078125" charge="1" ion="y10" responses="239.643547869895" signaltonoises="5.57935619984631" noises="7.6427394021159" />
          </peptide>
        </decoy>
      </peptide>
      <peptide id="sp|O43776|SYNC_HUMAN.IFDSEEILAGYKR.3.0.9787.False" updatedrts="53.6158991131929" scores="121853913158.199" fdr="0.00678623364032962" recomputedscores="1.78930675899192" predictedrts="53.5183089964084" irts="53.4656741763671" pwhh="5.2456134266512162">
        <fragment mz="640.8276978" charge="2" ion="y11" responses="10785.8808324079" signaltonoises="73.2726075868261" noises="10.8619822927909" />
        <fragment mz="594.3358154" charge="1" ion="y5" responses="7539.30951812943" signaltonoises="29.6216832956504" noises="20.3383393579322" />
        <fragment mz="707.4198608" charge="1" ion="y6" responses="8896.18659150365" signaltonoises="45.2251055732359" noises="15.5993856382393" />
        <fragment mz="1427.716553" charge="1" ion="y12" responses="0" signaltonoises="1" noises="0.0499810909090909" />
        <fragment mz="721.303894" charge="1" ion="b6" responses="1193.80812440997" signaltonoises="12.7744495460609" noises="12.1592541024829" />
        <fragment mz="820.5039673" charge="1" ion="y7" responses="0" signaltonoises="1" noises="11.3422822714977" />
        <decoy>
          <peptide id="sp|O43776|SYNC_HUMAN.KYGALIEESDFIR.3.0.9787.True" updatedrts="53.8420957158123" scores="4511959514.3625" fdr="0.201680672268908" recomputedscores="0.357832472607521" predictedrts="53.5183089964084" irts="53.6906285640407" pwhh="2.7627069168389808">
            <fragment mz="625.32476806640625" charge="2" ion="y11" responses="1603.45849079194" signaltonoises="9.926688222454" noises="22.6049761022631" />
            <fragment mz="637.33038330078125" charge="1" ion="y5" responses="620.105049346295" signaltonoises="5.5175788573433" noises="21.3110388089133" />
            <fragment mz="766.37298583984375" charge="1" ion="y6" responses="258.343262194297" signaltonoises="4.48670417896584" noises="15.6482681664041" />
            <fragment mz="1412.70556640625" charge="1" ion="y12" responses="77.6895027708331" signaltonoises="330.595545514196" noises="0.0499810909090909" />
            <fragment mz="646.39227294921875" charge="1" ion="b6" responses="621.434799926642" signaltonoises="5.0866420629832" noises="23.3890436792801" />
            <fragment mz="895.41558837890625" charge="1" ion="y7" responses="116.283639499494" signaltonoises="4.14221754279471" noises="13.687953898302" />
          </peptide>
        </decoy>
      </peptide>
      <peptide id="sp|O43776|SYNC_HUMAN.MNYSDAIVWLK.2.0.9118.False" updatedrts="69.0968616687426" scores="41129276.0650002" fdr="0.999035059504664" recomputedscores="-1.16694211696133" predictedrts="67.7905384972092" irts="68.8616191726803" pwhh="4.120980239213428">
        <fragment mz="1208.630981" charge="1" ion="y10" responses="0" signaltonoises="1" noises="7.3763768969041" />
        <fragment mz="795.3341675" charge="1" ion="b7" responses="321.768754290084" signaltonoises="4.36181067532847" noises="14.7389017081011" />
        <fragment mz="1094.588013" charge="1" ion="y9" responses="1763.80285043035" signaltonoises="15.3876059179771" noises="14.7836691141008" />
        <fragment mz="545.3446045" charge="1" ion="y4" responses="1253.11231288997" signaltonoises="8.66198227253397" noises="12.0738862317855" />
        <fragment mz="446.2761841" charge="1" ion="y3" responses="1509.51963930655" signaltonoises="7.81521850632493" noises="16.2203170336041" />
        <fragment mz="604.8191528" charge="2" ion="y10" responses="894.782075193811" signaltonoises="8.54842048109881" noises="8.89774703758387" />
        <decoy>
          <peptide id="sp|O43776|SYNC_HUMAN.LWVIADSYNMK.2.0.9118.True" updatedrts="68.14915" scores="170738851.097098" fdr="0.633812457221081" recomputedscores="-0.568749623822487" predictedrts="67.7905384972092" irts="67.9191120984613" pwhh="4.8617635454342034">
            <fragment mz="1226.58740234375" charge="1" ion="y10" responses="122.181831152429" signaltonoises="4.09021268161147" noises="8.07276999174007" />
            <fragment mz="785.419189453125" charge="1" ion="b7" responses="836.785551139934" signaltonoises="7.75471020887361" noises="14.8665784966288" />
            <fragment mz="1040.508056640625" charge="1" ion="y9" responses="237.056838263219" signaltonoises="5.49526316471561" noises="11.9695748634192" />
            <fragment mz="555.259521484375" charge="1" ion="y4" responses="287.648010347775" signaltonoises="5.55819480638465" noises="18.4418525962407" />
            <fragment mz="392.19622802734375" charge="1" ion="y3" responses="0" signaltonoises="1" noises="13.3889402439259" />
            <fragment mz="613.79736328125" charge="2" ion="y10" responses="0" signaltonoises="1" noises="4.2631211351207" />
          </peptide>
        </decoy>
      </peptide>
      <peptide id="sp|O43776|SYNC_HUMAN.LTESVDVLMPNVGEIVGGSMR.3.0.6436.False" updatedrts="78.8607631751393" scores="235020950.397519" fdr="0.512101017186952" recomputedscores="-0.344317050305876" predictedrts="78.8408037795259" irts="78.5718997836243" pwhh="2.0258064411253609">
        <fragment mz="905.4509277" charge="1" ion="y9" responses="214.730117758407" signaltonoises="3.94489294939365" noises="13.4485262472849" />
        <fragment mz="1118.562256" charge="1" ion="y11" responses="75.1323670354687" signaltonoises="4.25763687689259" noises="9.5386458412799" />
        <fragment mz="1215.61499" charge="1" ion="y12" responses="163.451373492171" signaltonoises="4.04785379233969" noises="11.0749202004596" />
        <fragment mz="1004.519348" charge="1" ion="y10" responses="127.932144566233" signaltonoises="3.76591228055622" noises="13.1144308254798" />
        <fragment mz="600.3024902" charge="2" ion="b11" responses="461.887269088572" signaltonoises="6.80394798805245" noises="8.41554177935589" />
        <fragment mz="608.3111572" charge="2" ion="y12" responses="269.476389354738" signaltonoises="4.79476941204065" noises="15.70957292829" />
        <decoy>
          <peptide id="sp|O43776|SYNC_HUMAN.MSGGVIEGVNPMLVDVSETLR.3.0.6436.True" updatedrts="79.1499378598023" scores="42350377.1370749" fdr="0.958292919495635" recomputedscores="-1.11455806782565" predictedrts="78.8408037795259" irts="78.859486393528" pwhh="3.9453300755102334">
            <fragment mz="1031.5731201171875" charge="1" ion="y9" responses="198.742417163072" signaltonoises="5.86630927430377" noises="6.46428529456642" />
            <fragment mz="1259.6663818359375" charge="1" ion="y11" responses="0" signaltonoises="1" noises="1.96162392586384" />
            <fragment mz="1373.7093505859375" charge="1" ion="y12" responses="64.8465367669247" signaltonoises="128.855906302294" noises="0.140415015331776" />
            <fragment mz="1162.6136474609375" charge="1" ion="y10" responses="128.390375086962" signaltonoises="5.47096181516007" noises="6.2401915578733" />
            <fragment mz="521.25531005859375" charge="2" ion="b11" responses="646.405060263137" signaltonoises="7.92823820267897" noises="9.10982919363894" />
            <fragment mz="687.3582763671875" charge="2" ion="y12" responses="850.811206626435" signaltonoises="7.4800070809745" noises="15.8350557578564" />
          </peptide>
        </decoy>
      </peptide>
      <peptide id="sp|O43776|SYNC_HUMAN.LMTDTIN[Dea]EPILLC[CAM]R.2.0.4862.False" updatedrts="62.4415881118772" scores="54873788.2929313" fdr="0.787516600265604" recomputedscores="-0.85663276312372" predictedrts="62.5255746376737" irts="62.242894707115" pwhh="9.45841032365443">
        <fragment mz="900.4971313" charge="1" ion="y7" responses="2403.13194338167" signaltonoises="17.7059379745843" noises="11.0524127376516" />
        <fragment mz="1128.608154" charge="1" ion="y9" responses="2085.84332574509" signaltonoises="11.6879234746073" noises="11.3517298824366" />
        <fragment mz="1344.682739" charge="1" ion="y11" responses="1349.50965348946" signaltonoises="19.5060276454841" noises="6.44446669864674" />
        <fragment mz="771.4545288" charge="1" ion="y6" responses="4650.14727524238" signaltonoises="50.1691200397722" noises="8.40024777257339" />
        <fragment mz="561.317749" charge="1" ion="y4" responses="1055.89541499492" signaltonoises="10.1470571723856" noises="12.5453846905393" />
        <fragment mz="175.1189575" charge="1" ion="y1" responses="0" signaltonoises="1" noises="21.6772203691614" />
        <decoy>
          <peptide id="sp|O43776|SYNC_HUMAN.LC[CAM]LLIPEN[Dea]ITDTMR.2.0.4862.True" updatedrts="62.0960034739252" scores="82447008.6067543" fdr="0.697501688048616" recomputedscores="-0.679822803589073" predictedrts="62.5255746376737" irts="61.8992079332216" pwhh="5.6132476170468433">
            <fragment mz="851.39276123046875" charge="1" ion="y7" responses="225.799534192699" signaltonoises="4.72156798915636" noises="13.277001201322" />
            <fragment mz="1077.4881591796875" charge="1" ion="y9" responses="0" signaltonoises="1" noises="12.2410514593528" />
            <fragment mz="1303.65625" charge="1" ion="y11" responses="205.009712148724" signaltonoises="4.45090119196999" noises="7.7842278767172" />
            <fragment mz="736.36578369140625" charge="1" ion="y6" responses="169.229553715882" signaltonoises="3.847115005591" noises="12.1391674719335" />
            <fragment mz="522.23406982421875" charge="1" ion="y4" responses="529.721958715026" signaltonoises="5.56144099354532" noises="10.779991963843" />
            <fragment mz="175.11895751953125" charge="1" ion="y1" responses="1188.33798331843" signaltonoises="8.06504707198525" noises="19.9963481189126" />
          </peptide>
        </decoy>
      </peptide>
    </protein>
    <protein id="sp|P00491|PNPH_HUMAN">
      <peptide id="sp|P00491|PNPH_HUMAN.FGDRFPAMSDAYDR.3.1.False" updatedrts="46.096634868272" scores="10743744752050.3" fdr="0" recomputedscores="3.67212044127576" predictedrts="46.1214372339714" irts="45.9877038426654" pwhh="6.68965020627754">
        <fragment mz="791.3834839" charge="1" ion="b7" responses="15332.3435906948" signaltonoises="45.5468736920301" noises="23.3639419962154" />
        <fragment mz="857.3457642" charge="1" ion="y7" responses="6776.27678718063" signaltonoises="42.1461950105569" noises="13.4015521834732" />
        <fragment mz="726.3052979" charge="1" ion="y6" responses="20608.9584131372" signaltonoises="68.2410820767101" noises="21.7988113660078" />
        <fragment mz="922.4240112" charge="1" ion="b8" responses="2666.07053017482" signaltonoises="29.7411341988843" noises="11.9061080979401" />
        <fragment mz="737.3088379" charge="2" ion="b13" responses="340.117947026918" signaltonoises="6.90213727914816" noises="17.632528196879" />
        <fragment mz="623.2936401" charge="1" ion="b5" responses="3213.50334849816" signaltonoises="15.5297366717804" noises="24.5638084718884" />
        <decoy>
          <peptide id="sp|P00491|PNPH_HUMAN.DYADSMAPFRDGFR.3.1.True" updatedrts="46.2838334025038" scores="1081740274.86303" fdr="0.504567814476458" recomputedscores="-0.329283775607917" predictedrts="46.1214372339714" irts="46.1738743295509" pwhh="2.7994562109283168">
            <fragment mz="754.271240234375" charge="1" ion="b7" responses="0" signaltonoises="1" noises="8.14475287013104" />
            <fragment mz="894.45806884765625" charge="1" ion="y7" responses="466.438995706258" signaltonoises="5.84651014846559" noises="16.7737500711803" />
            <fragment mz="797.4052734375" charge="1" ion="y6" responses="855.551633987809" signaltonoises="7.07064246184964" noises="24.0480587239663" />
            <fragment mz="851.323974609375" charge="1" ion="b8" responses="233.620180552321" signaltonoises="4.48908343680708" noises="9.33892822019153" />
            <fragment mz="737.308837890625" charge="2" ion="b13" responses="900.110587422253" signaltonoises="6.40939215525211" noises="18.0182317810596" />
            <fragment mz="552.193603515625" charge="1" ion="b5" responses="0" signaltonoises="1" noises="8.17431693764223" />
          </peptide>
        </decoy>
      </peptide>
      <peptide id="sp|P00491|PNPH_HUMAN.FEVGDIMLIR.2.0.9996.False" updatedrts="71.7091037158526" scores="2867070522884.45" fdr="0" recomputedscores="3.68206073985651" predictedrts="72.1517391159525" irts="71.459515442376" pwhh="7.342590566597031">
        <fragment mz="916.5284424" charge="1" ion="y8" responses="16486.4347124514" signaltonoises="87.3536719659835" noises="12.1933176603141" />
        <fragment mz="817.460022" charge="1" ion="y7" responses="12437.1388236685" signaltonoises="78.0250144431612" noises="12.3333475674499" />
        <fragment mz="645.4116211" charge="1" ion="y5" responses="5031.77756819268" signaltonoises="43.1092316382164" noises="8.11378721954874" />
        <fragment mz="1045.571045" charge="1" ion="y9" responses="765.079163848321" signaltonoises="24.3972619083362" noises="6.89904643884208" />
        <fragment mz="277.1182861" charge="1" ion="b2" responses="13344.392773749" signaltonoises="60.1923409200981" noises="15.9750149807043" />
        <fragment mz="175.1189575" charge="1" ion="y1" responses="970.617339488422" signaltonoises="5.49872694532593" noises="25.0637449823191" />
        <decoy>
          <peptide id="sp|P00491|PNPH_HUMAN.ILMIDGVEFR.2.0.9996.True" updatedrts="71.3614787585014" scores="57612045.6126223" fdr="0.868938401048493" recomputedscores="-0.98681524490617" predictedrts="72.1517391159525" irts="71.1137995540054" pwhh="2.7625082541956787">
            <fragment mz="966.4713134765625" charge="1" ion="y8" responses="906.225670411738" signaltonoises="8.38147252192039" noises="13.5774256005571" />
            <fragment mz="835.43084716796875" charge="1" ion="y7" responses="4470.70779496731" signaltonoises="21.1261866086526" noises="15.8043451274431" />
            <fragment mz="607.31982421875" charge="1" ion="y5" responses="664.550405315896" signaltonoises="11.4603132212373" noises="9.52699336521504" />
            <fragment mz="1079.555419921875" charge="1" ion="y9" responses="83.2990653010311" signaltonoises="3.12302745946331" noises="10.4282743600351" />
            <fragment mz="227.17539978027344" charge="1" ion="b2" responses="775.656168589751" signaltonoises="5.51301688100579" noises="24.3520233630044" />
            <fragment mz="175.11895751953125" charge="1" ion="y1" responses="247.029752594832" signaltonoises="5.03953233292446" noises="26.4964260919262" />
          </peptide>
        </decoy>
      </peptide>
      <peptide id="sp|P00491|PNPH_HUMAN.LVFGFLN[Dea]GR.2.0.9847.False" updatedrts="67.9397889684046" scores="383126880.124439" fdr="1" recomputedscores="-3.92709194357979" predictedrts="68.4296483279253" irts="67.7109008250829" pwhh="9.7780726539601268">
        <fragment mz="811.409729" charge="1" ion="y7" responses="24904.2602729613" signaltonoises="78.563666115913" noises="16.6448509016611" />
        <fragment mz="664.3413086" charge="1" ion="y6" responses="4622.67325220847" signaltonoises="31.3902102742312" noises="17.636310973542" />
        <fragment mz="607.3198242" charge="1" ion="y5" responses="2793.83080030226" signaltonoises="10.9146396762108" noises="18.045845235557" />
        <fragment mz="910.4781494" charge="1" ion="y8" responses="1172.68441284911" signaltonoises="12.6221591671547" noises="7.29137355991442" />
        <fragment mz="304.1635437" charge="2" ion="y5" responses="0" signaltonoises="1" noises="14.2013500271576" />
        <fragment mz="460.2514343" charge="1" ion="y4" responses="2239.36266905012" signaltonoises="21.482602346827" noises="12.5867122275931" />
        <decoy>
          <peptide id="sp|P00491|PNPH_HUMAN.GN[Dea]LFGFVLR.2.0.9847.True" updatedrts="68.3907166666667" scores="2499574990.02278" fdr="1" recomputedscores="-3.07780650149518" predictedrts="68.4296483279253" irts="68.1593521416496" pwhh="2.9775913339586833">
            <fragment mz="851.5137939453125" charge="1" ion="y7" responses="143.719769432083" signaltonoises="3.61345558985172" noises="8.39091577008697" />
            <fragment mz="738.42974853515625" charge="1" ion="y6" responses="265.044523041246" signaltonoises="8.01578354165236" noises="6.36616749919555" />
            <fragment mz="591.361328125" charge="1" ion="y5" responses="110.436464342881" signaltonoises="3.77168734394645" noises="11.5946507843639" />
            <fragment mz="966.54071044921875" charge="1" ion="y8" responses="26.407284002667" signaltonoises="3.19286161450487" noises="4.47066277603847" />
            <fragment mz="296.18429565429688" charge="2" ion="y5" responses="0" signaltonoises="1" noises="8.31289942310434" />
            <fragment mz="534.33984375" charge="1" ion="y4" responses="0" signaltonoises="1" noises="4.88871491114465" />
          </peptide>
        </decoy>
      </peptide>
      <peptide id="sp|P00491|PNPH_HUMAN.VIMDYESLEK.2.0.9734.False" updatedrts="46.5945247227209" scores="203824733579.387" fdr="0.0277156906571301" recomputedscores="1.37703160467031" predictedrts="46.6353193454971" irts="46.4828594110489" pwhh="6.290202302551247">
        <fragment mz="1014.444824" charge="1" ion="y8" responses="17812.6320403384" signaltonoises="104.419401550568" noises="12.390092764877" />
        <fragment mz="883.4043579" charge="1" ion="y7" responses="5271.12916733868" signaltonoises="23.620357668944" noises="14.9449366656323" />
        <fragment mz="1127.528931" charge="1" ion="y9" responses="1190.85013440866" signaltonoises="14.1253943777207" noises="10.9079457219302" />
        <fragment mz="344.2002258" charge="1" ion="b3" responses="512.968427219122" signaltonoises="4.7768269526355" noises="16.912814298638" />
        <fragment mz="389.2394714" charge="1" ion="y3" responses="0" signaltonoises="1" noises="15.1544281530135" />
        <fragment mz="213.1597595" charge="1" ion="b2" responses="6206.39801271126" signaltonoises="18.8080436106644" noises="20.0617535386115" />
        <decoy>
          <peptide id="sp|P00491|PNPH_HUMAN.ELSEYDMIVK.2.0.9734.True" updatedrts="45.4182522846137" scores="44206613.3095095" fdr="1" recomputedscores="-2.27395824644877" predictedrts="46.6353193454971" irts="45.3130467658213" pwhh="7.9457675359799831">
            <fragment mz="984.47064208984375" charge="1" ion="y8" responses="229.088432816157" signaltonoises="4.33066328539431" noises="16.6029317077121" />
            <fragment mz="897.43865966796875" charge="1" ion="y7" responses="776.072586712838" signaltonoises="7.11924229145449" noises="14.301823143374" />
            <fragment mz="1097.5546875" charge="1" ion="y9" responses="520.454861218619" signaltonoises="9.15173153459924" noises="8.1069533324463" />
            <fragment mz="330.16595458984375" charge="1" ion="b3" responses="4028.41757479972" signaltonoises="10.9823012287381" noises="25.1520192599374" />
            <fragment mz="359.26528930664063" charge="1" ion="y3" responses="0" signaltonoises="1" noises="7.87078859329796" />
            <fragment mz="243.13392639160156" charge="1" ion="b2" responses="781.625773959" signaltonoises="4.57665697438838" noises="30.1913043490668" />
          </peptide>
        </decoy>
      </peptide>
      <peptide id="sp|P00491|PNPH_HUMAN.VFHLLGVDTLVVTNAAGGLNPK.3.0.4743.False" updatedrts="71.7814975455296" scores="24280393622.0844" fdr="0.0988562091503268" recomputedscores="0.835227443330563" predictedrts="71.7402593725201" irts="71.5315117033179" pwhh="10.961122912539729">
        <fragment mz="942.5003052" charge="1" ion="y10" responses="4140.13575638557" signaltonoises="11.5164977576256" noises="25.723197631953" />
        <fragment mz="1041.568726" charge="1" ion="y11" responses="1800.73408079673" signaltonoises="11.6980008872329" noises="13.5385918585392" />
        <fragment mz="1194.68811" charge="1" ion="b11" responses="1665.61098343532" signaltonoises="18.711623579808" noises="7.79241749529568" />
        <fragment mz="585.3355103" charge="1" ion="y6" responses="4608.76119776332" signaltonoises="16.672294404289" noises="12.6092333201594" />
        <fragment mz="647.381897" charge="2" ion="b12" responses="427.114897485776" signaltonoises="5.40736288576952" noises="13.2102692272524" />
        <fragment mz="120.0743484" charge="3" ion="y3" responses="311.324470056496" signaltonoises="6.06156228776965" noises="8.9758611501428" />
        <decoy>
          <peptide id="sp|P00491|PNPH_HUMAN.PNLGGAANTVVLTDVGLLHFVK.3.0.4743.True" updatedrts="72.1213216544037" scores="6852189.9410051" fdr="1" recomputedscores="-2.73538064261332" predictedrts="71.7402593725201" irts="71.8694695835126" pwhh="3.1372419398902545">
            <fragment mz="1128.64111328125" charge="1" ion="y10" responses="71.7975336624012" signaltonoises="3.63781934568673" noises="9.86014797445357" />
            <fragment mz="1241.7252197265625" charge="1" ion="y11" responses="230.8636455598" signaltonoises="15.4576254510588" noises="2.52648689485715" />
            <fragment mz="994.5316162109375" charge="1" ion="b11" responses="507.193781638821" signaltonoises="7.01892632881091" noises="14.2942888417488" />
            <fragment mz="756.4766845703125" charge="1" ion="y6" responses="186.277849403016" signaltonoises="8.23543467669886" noises="4.26460277585869" />
            <fragment mz="554.31146240234375" charge="2" ion="b12" responses="0" signaltonoises="1" noises="15.0303511293514" />
            <fragment mz="131.75473022460938" charge="3" ion="y3" responses="0" signaltonoises="1" noises="0.0499810909090909" />
          </peptide>
        </decoy>
      </peptide>
    </protein>
    <protein id="sp|P18859|ATP5J_HUMAN">
      <peptide id="sp|P18859|ATP5J_HUMAN.FEDPKFEVIEKPQA.3.1.False" updatedrts="46.9788039429303" scores="49992842129821.5" fdr="0" recomputedscores="4.81754761985829" predictedrts="47.0981309908459" irts="46.8650282662698" pwhh="6.7394603875897392">
        <fragment mz="685.3879395" charge="1" ion="y6" responses="34742.0439877538" signaltonoises="99.6008693832455" noises="26.0453314564033" />
        <fragment mz="992.4723511" charge="1" ion="b8" responses="20972.2168847101" signaltonoises="62.0983803021604" noises="23.6915400748078" />
        <fragment mz="1285.715088" charge="1" ion="y11" responses="0" signaltonoises="1" noises="1.41693459322324" />
        <fragment mz="784.4563599" charge="1" ion="y7" responses="14327.0478270595" signaltonoises="76.8429418286472" noises="14.111841513376" />
        <fragment mz="893.4039307" charge="1" ion="b7" responses="22777.8305073328" signaltonoises="82.3244045498957" noises="19.9160186331105" />
        <fragment mz="1060.567383" charge="1" ion="y9" responses="11389.8683609471" signaltonoises="98.5274912821099" noises="8.66387889071346" />
        <decoy>
          <peptide id="sp|P18859|ATP5J_HUMAN.QPKEIVEFKPDEFA.3.1.True" updatedrts="46.9838614729361" scores="32065010.7336597" fdr="1" recomputedscores="-1.37532881792469" predictedrts="47.0981309908459" irts="46.8700580215907" pwhh="6.1460721439901915">
            <fragment mz="706.34063720703125" charge="1" ion="y6" responses="0" signaltonoises="1" noises="23.4438120711082" />
            <fragment mz="971.5196533203125" charge="1" ion="b8" responses="3728.44149808683" signaltonoises="27.3650700551658" noises="12.2754838363794" />
            <fragment mz="1323.646728515625" charge="1" ion="y11" responses="501.764029493818" signaltonoises="10.2717067038698" noises="9.10478961448088" />
            <fragment mz="853.4090576171875" charge="1" ion="y7" responses="312.304294970985" signaltonoises="4.43347183138286" noises="17.8520981641115" />
            <fragment mz="824.45123291015625" charge="1" ion="b7" responses="3507.77834571344" signaltonoises="21.6153481679132" noises="15.2234967651537" />
            <fragment mz="1081.52001953125" charge="1" ion="y9" responses="82.2749334413344" signaltonoises="3.0428860244549" noises="10.8162428075099" />
          </peptide>
        </decoy>
      </peptide>
      <peptide id="sp|P18859|ATP5J_HUMAN.QMFGNADMNTFPTFK.2.0.9958.False" updatedrts="64.6105284563104" scores="28714537761179" fdr="0" recomputedscores="4.28473284941225" predictedrts="64.8258672672141" irts="64.3999237757763" pwhh="7.60304221942885">
        <fragment mz="1489.677979" charge="1" ion="y13" responses="3723.76980000727" signaltonoises="68.4464097395424" noises="3.98630283195849" />
        <fragment mz="1285.588135" charge="1" ion="y11" responses="1834.26798472091" signaltonoises="18.0137635028162" noises="8.58195614087962" />
        <fragment mz="1100.508057" charge="1" ion="y9" responses="2692.29217603746" signaltonoises="20.8884852836813" noises="11.8770093310883" />
        <fragment mz="1171.545166" charge="1" ion="y10" responses="2829.20867105203" signaltonoises="29.9679606145339" noises="9.63839633776522" />
        <fragment mz="985.4811401" charge="1" ion="y8" responses="2659.5627497638" signaltonoises="18.2533255385102" noises="11.1199790067207" />
        <fragment mz="492.2816467" charge="1" ion="y4" responses="13124.002059071" signaltonoises="82.4334248771013" noises="11.0155954368706" />
        <decoy>
          <peptide id="sp|P18859|ATP5J_HUMAN.FTPFTNMDANGFMQK.2.0.9958.True" updatedrts="63.4232833333333" scores="37827946.2372223" fdr="1" recomputedscores="-1.64202773012523" predictedrts="64.8258672672141" irts="63.2191987049089" pwhh="9.9058464519105947">
            <fragment mz="1500.6610107421875" charge="1" ion="y13" responses="2087.16850737676" signaltonoises="20.1114017932511" noises="7.53301036602231" />
            <fragment mz="1256.539794921875" charge="1" ion="y11" responses="510.952843767576" signaltonoises="7.52747694893041" noises="9.98576350373849" />
            <fragment mz="1041.44921875" charge="1" ion="y9" responses="191.131280054596" signaltonoises="5.13795819078259" noises="11.0109845217288" />
            <fragment mz="1155.4921875" charge="1" ion="y10" responses="179.197500503997" signaltonoises="3.57316660692533" noises="11.4450173409952" />
            <fragment mz="910.40875244140625" charge="1" ion="y8" responses="110.656371057429" signaltonoises="10.0817295592384" noises="5.93293583944885" />
            <fragment mz="553.2802734375" charge="1" ion="y4" responses="309.295315180392" signaltonoises="3.79659889862369" noises="12.609964729466" />
          </peptide>
        </decoy>
      </peptide>
      <peptide id="sp|P18859|ATP5J_HUMAN.QTSGGPVDASSEYQQELER.3.0.994.False" updatedrts="41.6167022594786" scores="5127826630608.29" fdr="0" recomputedscores="4.00788119005337" predictedrts="41.8599743498234" irts="41.5323738988921" pwhh="4.9630092048685119">
        <fragment mz="965.468689" charge="1" ion="y7" responses="9019.18800910675" signaltonoises="38.592713509246" noises="13.5913358333563" />
        <fragment mz="1116.480347" charge="1" ion="b12" responses="1780.62188563808" signaltonoises="14.6501190046747" noises="8.4102267370839" />
        <fragment mz="742.3366089" charge="1" ion="b8" responses="3734.97178436148" signaltonoises="24.8327699156204" noises="11.8522663162265" />
        <fragment mz="802.4053345" charge="1" ion="y6" responses="6952.09305632174" signaltonoises="41.0405885587427" noises="14.2004984175369" />
        <fragment mz="1268.575317" charge="1" ion="y10" responses="914.052256429015" signaltonoises="35.2098400893011" noises="3.50632184850513" />
        <fragment mz="1181.543335" charge="1" ion="y9" responses="4998.48781691667" signaltonoises="41.498893943928" noises="8.34924717742347" />
        <decoy>
          <peptide id="sp|P18859|ATP5J_HUMAN.ELEQQYESSADVPGGSTQR.3.0.994.True" updatedrts="42.3844953522204" scores="29701916.9534986" fdr="1" recomputedscores="-1.22789427395146" predictedrts="41.8599743498234" irts="42.295950464754" pwhh="5.1356484145449768">
            <fragment mz="702.3529052734375" charge="1" ion="y7" responses="2452.05522421797" signaltonoises="13.7341753374708" noises="11.7367147947513" />
            <fragment mz="1379.59619140625" charge="1" ion="b12" responses="77.6999958113807" signaltonoises="660.969354218412" noises="0.0499810909090909" />
            <fragment mz="1007.431640625" charge="1" ion="b8" responses="280.819627877462" signaltonoises="5.47955631381195" noises="10.4702143626174" />
            <fragment mz="605.3001708984375" charge="1" ion="y6" responses="178.388324609485" signaltonoises="3.91103644302848" noises="14.4094314744959" />
            <fragment mz="987.48541259765625" charge="1" ion="y10" responses="714.608753064825" signaltonoises="6.6163263706488" noises="13.2578063093002" />
            <fragment mz="916.44830322265625" charge="1" ion="y9" responses="129.309717774537" signaltonoises="3.34590042508418" noises="12.4643938281105" />
          </peptide>
        </decoy>
      </peptide>
      <peptide id="sp|P18859|ATP5J_HUMAN.QMFGN[Dea]ADMNTFPTFK.2.0.9929.False" updatedrts="64.6017316789997" scores="689043716206.601" fdr="0" recomputedscores="2.56227965235966" predictedrts="64.9596218135984" irts="64.3911753081578" pwhh="6.1414895397637475">
        <fragment mz="1171.545166" charge="1" ion="y10" responses="2136.15488010499" signaltonoises="23.6008885449988" noises="9.39775093500933" />
        <fragment mz="1490.661987" charge="1" ion="y13" responses="2286.45608076242" signaltonoises="55.9642566325923" noises="4.82249197431754" />
        <fragment mz="985.4811401" charge="1" ion="y8" responses="4417.07213695481" signaltonoises="29.3764811991219" noises="10.4306662210738" />
        <fragment mz="1100.508057" charge="1" ion="y9" responses="3378.27835822376" signaltonoises="23.8749335825884" noises="11.8642523878046" />
        <fragment mz="492.2816467" charge="1" ion="y4" responses="14825.3229464049" signaltonoises="107.965540058555" noises="12.0658128372727" />
        <fragment mz="639.3500977" charge="1" ion="y5" responses="2259.2881694681" signaltonoises="16.9555343436008" noises="12.2081793955145" />
        <decoy>
          <peptide id="sp|P18859|ATP5J_HUMAN.FTPFTNMDAN[Dea]GFMQK.2.0.9929.True" updatedrts="67.2142150871848" scores="57941679.2941628" fdr="1" recomputedscores="-1.28431986879903" predictedrts="64.9596218135984" irts="66.9893116134342" pwhh="2.0812295532078804">
            <fragment mz="1156.4761962890625" charge="1" ion="y10" responses="0" signaltonoises="1" noises="7.89815032217061" />
            <fragment mz="1501.64501953125" charge="1" ion="y13" responses="0" signaltonoises="1" noises="3.12899378968747" />
            <fragment mz="911.39276123046875" charge="1" ion="y8" responses="83.3761232539601" signaltonoises="3.31053529649413" noises="7.63650413346415" />
            <fragment mz="1042.4332275390625" charge="1" ion="y9" responses="290.881719457249" signaltonoises="8.80028594301158" noises="8.5020751361286" />
            <fragment mz="553.2802734375" charge="1" ion="y4" responses="267.066956459122" signaltonoises="4.04806996374511" noises="13.1497345460421" />
            <fragment mz="610.3017578125" charge="1" ion="y5" responses="0" signaltonoises="1" noises="14.1326287126594" />
          </peptide>
        </decoy>
      </peptide>
      <peptide id="sp|P18859|ATP5J_HUMAN.QTSGGPVDASSEYQ[Dea]QELER.3.0.6891.False" updatedrts="41.6321249816679" scores="163755038.216674" fdr="0.575465196416265" recomputedscores="-0.476569278148597" predictedrts="41.6770397187627" irts="41.5477119233637" pwhh="11.461096981967888">
        <fragment mz="900.4057617" charge="1" ion="b10" responses="298.727625141523" signaltonoises="7.13094064527511" noises="9.52342815250453" />
        <fragment mz="813.3737183" charge="1" ion="b9" responses="1218.00118112182" signaltonoises="11.7530242632453" noises="12.5271204116082" />
        <fragment mz="1095.495239" charge="1" ion="y8" responses="2144.15570979312" signaltonoises="15.4527005562562" noises="8.74265049805553" />
        <fragment mz="627.3096924" charge="1" ion="b7" responses="1280.14532877099" signaltonoises="15.1034000900787" noises="12.4317722927454" />
        <fragment mz="470.2002869" charge="3" ion="b14" responses="413.032135229863" signaltonoises="6.08537524405188" noises="12.9996097073965" />
        <fragment mz="417.2456055" charge="1" ion="y3" responses="4251.7524531456" signaltonoises="27.1067266968786" noises="10.8155643988663" />
        <decoy>
          <peptide id="sp|P18859|ATP5J_HUMAN.ELEQQ[Dea]YESSADVPGGSTQR.3.0.6891.True" updatedrts="43.5082405157767" scores="117188003.796625" fdr="0.725562646960027" recomputedscores="-0.738897683892459" predictedrts="41.6770397187627" irts="43.4135243020334" pwhh="4.16452952541932">
            <fragment mz="1166.4847412109375" charge="1" ion="b10" responses="509.046939709257" signaltonoises="15.7055565718572" noises="4.64895507573459" />
            <fragment mz="1095.4476318359375" charge="1" ion="b9" responses="209.254686268387" signaltonoises="4.92389780545567" noises="7.07511974215215" />
            <fragment mz="801.42132568359375" charge="1" ion="y8" responses="0" signaltonoises="1" noises="9.47848118272728" />
            <fragment mz="921.38360595703125" charge="1" ion="b7" responses="570.045874787167" signaltonoises="8.68713252714951" noises="10.3849523632778" />
            <fragment mz="512.22296142578125" charge="3" ion="b14" responses="658.160873957928" signaltonoises="7.57474112010869" noises="10.4793978919225" />
            <fragment mz="404.2252197265625" charge="1" ion="y3" responses="0" signaltonoises="1" noises="9.20822219039603" />
          </peptide>
        </decoy>
      </peptide>
      <peptide id="sp|P18859|ATP5J_HUMAN.Q[Dea]MFGNADMN[Dea]TFPTFK.2.0.5804.False" updatedrts="65.6286" scores="133805737.265587" fdr="0.999356499356499" recomputedscores="-1.16572507786206" predictedrts="64.9022266135712" irts="65.4124043261758" pwhh="2.854263931350133">
        <fragment mz="1343.593628" charge="1" ion="y12" responses="146.195471775402" signaltonoises="7.6934617039657" noises="7.31091122128141" />
        <fragment mz="986.46521" charge="1" ion="y8" responses="570.6456466908" signaltonoises="6.06432420006666" noises="17.7419525248874" />
        <fragment mz="1490.661987" charge="1" ion="y13" responses="259.307373618845" signaltonoises="11.5154740604193" noises="4.96126040702897" />
        <fragment mz="1101.492065" charge="1" ion="y9" responses="222.353722947171" signaltonoises="3.3435688021726" noises="26.5134390175182" />
        <fragment mz="492.2816467" charge="1" ion="y4" responses="0" signaltonoises="1" noises="12.0612890044913" />
        <fragment mz="639.3500977" charge="1" ion="y5" responses="341.213273466917" signaltonoises="6.05364307093901" noises="12.7795648030747" />
        <decoy>
          <peptide id="sp|P18859|ATP5J_HUMAN.FTPFTN[Dea]MDANGFMQ[Dea]K.2.0.5804.True" updatedrts="63.5731734091997" scores="24786273188.6148" fdr="0.0462328767123288" recomputedscores="1.14245083698954" predictedrts="64.9022266135712" irts="63.3682656221146" pwhh="1.9229601561866456">
            <fragment mz="1405.5762939453125" charge="1" ion="y12" responses="134.630787902351" signaltonoises="8.2425715124129" noises="4.22388449393816" />
            <fragment mz="911.39276123046875" charge="1" ion="y8" responses="111.252229722975" signaltonoises="3.58242369848736" noises="8.43988149413478" />
            <fragment mz="1502.6290283203125" charge="1" ion="y13" responses="156.632161915526" signaltonoises="11.4772505796673" noises="3.0546633610131" />
            <fragment mz="1042.4332275390625" charge="1" ion="y9" responses="0" signaltonoises="1" noises="8.56615150825778" />
            <fragment mz="554.2642822265625" charge="1" ion="y4" responses="180.787703060719" signaltonoises="3.25453347590812" noises="15.5194308533364" />
            <fragment mz="611.2857666015625" charge="1" ion="y5" responses="0" signaltonoises="1" noises="14.8516739203738" />
          </peptide>
        </decoy>
      </peptide>
    </protein>
    <protein id="sp|P40925|MDHC_HUMAN">
      <peptide id="sp|P40925|MDHC_HUMAN.VIVVGNPANTNC[CAM]LTASK.2.1.False" updatedrts="43.4640238609502" scores="10524282375240.6" fdr="0" recomputedscores="4.13220005281058" predictedrts="43.4130635256113" irts="43.3695504739729" pwhh="6.2760463217840341">
        <fragment mz="1176.567749" charge="1" ion="y11" responses="12330.1227624235" signaltonoises="344.850772312837" noises="2.67660972754733" />
        <fragment mz="1347.63208" charge="1" ion="y13" responses="5996.93360483475" signaltonoises="133.123770034329" noises="3.93971554884501" />
        <fragment mz="1446.700562" charge="1" ion="y14" responses="1664.02136358431" signaltonoises="3023.98266445345" noises="0.0499810909090909" />
        <fragment mz="1008.477844" charge="1" ion="y9" responses="3529.19812052479" signaltonoises="69.1982878226517" noises="2.77888975355294" />
        <fragment mz="1290.610718" charge="1" ion="y12" responses="2097.75748051067" signaltonoises="1019.81682734249" noises="0.114756321933592" />
        <fragment mz="582.3609619" charge="1" ion="b6" responses="480.535436585298" signaltonoises="642.113660578824" noises="0.128935885581259" />
        <decoy>
          <peptide id="sp|P40925|MDHC_HUMAN.SATLC[CAM]NTNAPNGVVIVK.2.1.True" updatedrts="42.7036607646029" scores="52196853.415672" fdr="0.786710963455149" recomputedscores="-0.853356649714019" predictedrts="43.4130635256113" irts="42.613363100831" pwhh="8.0677038041789384">
            <fragment mz="1111.64697265625" charge="1" ion="y11" responses="38.8488774021538" signaltonoises="330.484677108866" noises="0.0499810909090909" />
            <fragment mz="1385.7205810546875" charge="1" ion="y13" responses="0" signaltonoises="1" noises="0.0869268334121565" />
            <fragment mz="1498.8046875" charge="1" ion="y14" responses="0" signaltonoises="1" noises="0.0499810909090909" />
            <fragment mz="896.556396484375" charge="1" ion="y9" responses="196.31755278507" signaltonoises="375.32177966128" noises="0.0499810909090909" />
            <fragment mz="1225.68994140625" charge="1" ion="y12" responses="47.1560414865911" signaltonoises="301.193903776336" noises="0.0548456304379372" />
            <fragment mz="647.28173828125" charge="1" ion="b6" responses="30.5377691867401" signaltonoises="5.54624408800239" noises="2.70852356786677" />
          </peptide>
        </decoy>
      </peptide>
      <peptide id="sp|P40925|MDHC_HUMAN.FVEGLPINDFSR.2.0.9998.False" updatedrts="60.7469235280648" scores="11934322139.4778" fdr="0.0190822353475693" recomputedscores="1.45444045553616" predictedrts="60.5361492127654" irts="60.5575367956831" pwhh="8.5621623059758623">
        <fragment mz="848.4260864" charge="1" ion="y7" responses="119399.667545898" signaltonoises="324.916455115835" noises="21.9243601447861" />
        <fragment mz="1147.574219" charge="1" ion="y10" responses="29804.9267959796" signaltonoises="134.398518528924" noises="12.7997987768419" />
        <fragment mz="1018.531616" charge="1" ion="y9" responses="21334.7153626796" signaltonoises="96.1368285978627" noises="18.0070100799473" />
        <fragment mz="961.5101318" charge="1" ion="y8" responses="0" signaltonoises="1" noises="16.9674665580102" />
        <fragment mz="751.3733521" charge="1" ion="y6" responses="0" signaltonoises="1" noises="18.117405341354" />
        <fragment mz="1246.642578" charge="1" ion="y11" responses="0" signaltonoises="1" noises="5.34436871989086" />
        <decoy>
          <peptide id="sp|P40925|MDHC_HUMAN.SFDNIPLGEVFR.2.0.9998.True" updatedrts="60.4130471508068" scores="58131748.4320241" fdr="0.788844621513944" recomputedscores="-0.857943915453619" predictedrts="60.5361492127654" irts="60.2254939836559" pwhh="7.33545873257015">
            <fragment mz="817.4566650390625" charge="1" ion="y7" responses="3072.90385402635" signaltonoises="20.1198862212895" noises="14.9584633775461" />
            <fragment mz="1159.610595703125" charge="1" ion="y10" responses="13611.4954642957" signaltonoises="40.2402161116388" noises="13.0545138156508" />
            <fragment mz="1044.5836181640625" charge="1" ion="y9" responses="84.8455679003231" signaltonoises="4.21520810828733" noises="10.880238402736" />
            <fragment mz="930.54071044921875" charge="1" ion="y8" responses="734.917400039738" signaltonoises="7.84842422579349" noises="12.1420416606244" />
            <fragment mz="720.4039306640625" charge="1" ion="y6" responses="935.458431773672" signaltonoises="7.83540823490256" noises="11.4755998606292" />
            <fragment mz="1306.678955078125" charge="1" ion="y11" responses="503.375296858024" signaltonoises="15.2666000951207" noises="3.25492799304516" />
          </peptide>
        </decoy>
      </peptide>
      <peptide id="sp|P40925|MDHC_HUMAN.VIVVGN[Dea]PANTNC[CAM]LTASK.2.0.9935.False" updatedrts="43.4654838934719" scores="3539965530.32808" fdr="0.139609094535301" recomputedscores="0.659006593953732" predictedrts="43.7326184409693" irts="43.3710024883626" pwhh="6.2661173293418315">
        <fragment mz="1176.567749" charge="1" ion="y11" responses="12255.8030807322" signaltonoises="331.482165882783" noises="2.77854700070326" />
        <fragment mz="1080.568359" charge="1" ion="b11" responses="0" signaltonoises="1" noises="2.59447728910206" />
        <fragment mz="1348.616211" charge="1" ion="y13" responses="4244.98271057015" signaltonoises="123.729618223957" noises="2.57679168083786" />
        <fragment mz="1008.477844" charge="1" ion="y9" responses="3259.81508511454" signaltonoises="47.154502654429" noises="4.02499920586063" />
        <fragment mz="1546.75293" charge="1" ion="y15" responses="2725.84405206654" signaltonoises="1738.29926344904" noises="0.12383661755731" />
        <fragment mz="1079.515015" charge="1" ion="y10" responses="1363.51788645605" signaltonoises="40.9063878196634" noises="2.76111224473775" />
        <decoy>
          <peptide id="sp|P40925|MDHC_HUMAN.SATLC[CAM]NTNAPN[Dea]GVVIVK.2.0.9935.True" updatedrts="41.9051187870827" scores="105971610.545916" fdr="0.585197934595525" recomputedscores="-0.488594264695445" predictedrts="43.7326184409693" irts="41.8192065153452" pwhh="6.06287056101483">
            <fragment mz="1112.6309814453125" charge="1" ion="y11" responses="38.8499999999965" signaltonoises="330.484680254878" noises="0.0499810909090909" />
            <fragment mz="1145.4891357421875" charge="1" ion="b11" responses="292.508244271868" signaltonoises="13.892887474815" noises="2.62486921058855" />
            <fragment mz="1386.70458984375" charge="1" ion="y13" responses="38.8499935063276" signaltonoises="330.484673963539" noises="0.0499810909090909" />
            <fragment mz="897.5404052734375" charge="1" ion="y9" responses="37.607461295838" signaltonoises="5.9060039084303" noises="2.75947040926991" />
            <fragment mz="1600.8363037109375" charge="1" ion="y15" responses="0" signaltonoises="1" noises="-1" />
            <fragment mz="1011.5833129882813" charge="1" ion="y10" responses="38.8551198092018" signaltonoises="327.958458591895" noises="0.0503660886750556" />
          </peptide>
        </decoy>
      </peptide>
      <peptide id="sp|P40925|MDHC_HUMAN.NVIIWGNHSSTQYPDVNHAK.4.0.985.False" updatedrts="41.6546188833267" scores="301366813344.607" fdr="0" recomputedscores="1.99738014926205" predictedrts="41.4922649823052" irts="41.5700822941626" pwhh="5.6421576263048561">
        <fragment mz="920.9216919" charge="2" ion="y16" responses="4479.64548079314" signaltonoises="123.032685334533" noises="2.66744903387376" />
        <fragment mz="780.3999023" charge="1" ion="y7" responses="23662.7713118962" signaltonoises="77.2283349050574" noises="24.1183504174687" />
        <fragment mz="683.3471069" charge="1" ion="y6" responses="5269.749177083" signaltonoises="15.9204445350926" noises="19.8208877454368" />
        <fragment mz="943.4631958" charge="1" ion="y8" responses="5063.94777350058" signaltonoises="25.9947608529606" noises="16.0427328686389" />
        <fragment mz="327.2026672" charge="1" ion="b3" responses="5822.4511658425" signaltonoises="21.4064060969895" noises="18.6830188897876" />
        <fragment mz="355.2088318" charge="1" ion="y3" responses="2741.8358701466" signaltonoises="13.359498973518" noises="15.6560421897024" />
        <decoy>
          <peptide id="sp|P40925|MDHC_HUMAN.AHNVDPYQTSSHNGWIIVNK.4.0.985.True" updatedrts="40.1396715441524" scores="4031867.01375848" fdr="1" recomputedscores="-2.89373545481174" predictedrts="41.4922649823052" irts="40.0634546653865" pwhh="4.9774838986182406">
            <fragment mz="929.957763671875" charge="2" ion="y16" responses="38.8499981383888" signaltonoises="268.852303254832" noises="0.0614388811408863" />
            <fragment mz="829.4930419921875" charge="1" ion="y7" responses="0" signaltonoises="1" noises="14.1712995214231" />
            <fragment mz="772.4715576171875" charge="1" ion="y6" responses="83.3842070037348" signaltonoises="5.10005578406572" noises="8.40074425344022" />
            <fragment mz="943.53594970703125" charge="1" ion="y8" responses="124.396804312002" signaltonoises="3.15297877670761" noises="8.63826607382057" />
            <fragment mz="323.146240234375" charge="1" ion="b3" responses="214.3105998162" signaltonoises="4.31613292932201" noises="12.4087388143723" />
            <fragment mz="360.22415161132813" charge="1" ion="y3" responses="533.112019688981" signaltonoises="7.65977044108456" noises="8.44148940224528" />
          </peptide>
        </decoy>
      </peptide>
      <peptide id="sp|P40925|MDHC_HUMAN.NVIIWGN[Dea]HSSTQ[Dea]YPDVNHAK.4.0.9561.False" updatedrts="41.6619833417883" scores="541588937.955658" fdr="0.729530201342282" recomputedscores="-0.748045491406279" predictedrts="41.285489422852" irts="41.5774063088674" pwhh="5.6200978003271613">
        <fragment mz="683.3471069" charge="1" ion="y6" responses="4097.77434736331" signaltonoises="13.0183304490021" noises="19.9257523100981" />
        <fragment mz="943.4631958" charge="1" ion="y8" responses="5063.94777350058" signaltonoises="27.1002743851131" noises="15.3882945398251" />
        <fragment mz="780.3999023" charge="1" ion="y7" responses="23330.7175145998" signaltonoises="81.0323723349136" noises="22.8753854219398" />
        <fragment mz="935.4733887" charge="1" ion="b8" responses="0" signaltonoises="1" noises="24.0876176729392" />
        <fragment mz="690.3289795" charge="3" ion="y18" responses="1844.59707756757" signaltonoises="11.3514131689467" noises="19.2750412708616" />
        <fragment mz="755.3625488" charge="3" ion="b20" responses="0" signaltonoises="1" noises="22.0365536280599" />
        <decoy>
          <peptide id="sp|P40925|MDHC_HUMAN.AHNVDPYQ[Dea]TSSHN[Dea]GWIIVNK.4.0.9561.True" updatedrts="42.2333490333371" scores="69550086.6154237" fdr="1" recomputedscores="-1.65330931008667" predictedrts="41.285489422852" irts="42.1456342035026" pwhh="3.6548140689229527">
            <fragment mz="772.4715576171875" charge="1" ion="y6" responses="225.429510352602" signaltonoises="3.69776369904414" noises="8.81654246867449" />
            <fragment mz="944.52001953125" charge="1" ion="y8" responses="0" signaltonoises="1" noises="10.0300772676717" />
            <fragment mz="829.4930419921875" charge="1" ion="y7" responses="187.865879625312" signaltonoises="4.9357708409432" noises="10.4124347640588" />
            <fragment mz="926.4002685546875" charge="1" ion="b8" responses="1748.93563538043" signaltonoises="22.2211587063985" noises="11.6359541245153" />
            <fragment mz="692.000732421875" charge="3" ion="y18" responses="82.6903438649465" signaltonoises="176.678728620988" noises="0.119801077015256" />
            <fragment mz="755.362548828125" charge="3" ion="b20" responses="312.20671318088" signaltonoises="3.14453514667953" noises="21.3101245355136" />
          </peptide>
        </decoy>
      </peptide>
      <peptide id="sp|P40925|MDHC_HUMAN.ELTEEKESAFEFLSSA.2.0.9167.False" updatedrts="67.1876806352114" scores="774070170733.4" fdr="0" recomputedscores="3.03864436857581" predictedrts="67.0961350076023" irts="66.9629228820085" pwhh="7.46472120609902">
        <fragment mz="1017.473511" charge="1" ion="b9" responses="1645.21254503424" signaltonoises="18.4570167748853" noises="10.2174642877554" />
        <fragment mz="1164.54187" charge="1" ion="b10" responses="1687.51723579617" signaltonoises="22.1987678063942" noises="11.667469777671" />
        <fragment mz="1293.584473" charge="1" ion="b11" responses="5190.60767342767" signaltonoises="43.1253261518634" noises="8.96426803423111" />
        <fragment mz="1344.631836" charge="1" ion="y12" responses="455.68252759514" signaltonoises="5.7954702191663" noises="8.03428763039824" />
        <fragment mz="1440.652954" charge="1" ion="b12" responses="2293.69179023216" signaltonoises="65.2969579850647" noises="3.76937211722182" />
        <fragment mz="602.2667847" charge="1" ion="b5" responses="5865.99706702254" signaltonoises="40.4058654787253" noises="10.6727159367587" />
        <decoy>
          <peptide id="sp|P40925|MDHC_HUMAN.SSLFEFASEKEETLEA.2.0.9167.True" updatedrts="67.139759327497" scores="3963821461.58029" fdr="0.118787878787879" recomputedscores="0.754170271487883" predictedrts="67.0961350076023" irts="66.9152647460835" pwhh="5.3572704060311844">
            <fragment mz="998.446533203125" charge="1" ion="b9" responses="439.572414590202" signaltonoises="9.85364145171457" noises="8.97875942708325" />
            <fragment mz="1126.54150390625" charge="1" ion="b10" responses="2734.89054088412" signaltonoises="22.3063138656397" noises="12.3171758795659" />
            <fragment mz="1255.5841064453125" charge="1" ion="b11" responses="0" signaltonoises="1" noises="8.93851435237576" />
            <fragment mz="1382.6322021484375" charge="1" ion="y12" responses="391.310629784956" signaltonoises="11.3688964023761" noises="4.72641952717327" />
            <fragment mz="1384.626708984375" charge="1" ion="b12" responses="739.577244188076" signaltonoises="12.7184073374898" noises="6.72957119531644" />
            <fragment mz="564.26641845703125" charge="1" ion="b5" responses="1313.5571376146" signaltonoises="9.17483166644383" noises="9.97153986670746" />
          </peptide>
        </decoy>
      </peptide>
    </protein>
    <protein id="sp|Q14978|NOLC1_HUMAN">
      <peptide id="sp|Q14978|NOLC1_HUMAN.NKPGPYSSVPPPSAPPPKK.4.0.9983.False" updatedrts="24.1278067653195" scores="24977842316811.5" fdr="0" recomputedscores="4.02252330542132" predictedrts="24.4100034913862" irts="24.139523027496" pwhh="17.567883973374563">
        <fragment mz="930.4679565" charge="1" ion="b9" responses="13021.9859681166" signaltonoises="98.6410066004817" noises="4.70275879191467" />
        <fragment mz="1015.593506" charge="1" ion="y10" responses="6712.66414518384" signaltonoises="86.3354624585073" noises="2.58000213455253" />
        <fragment mz="566.3660889" charge="1" ion="y5" responses="27584.0598205694" signaltonoises="208.688551460603" noises="6.69288755208531" />
        <fragment mz="918.5407104" charge="1" ion="y9" responses="16562.8056212586" signaltonoises="236.364962283882" noises="2.55283286924486" />
        <fragment mz="821.4879761" charge="1" ion="y8" responses="38772.3789463298" signaltonoises="206.475239075761" noises="6.91550259596546" />
        <fragment mz="831.3995361" charge="1" ion="b8" responses="14876.3933277605" signaltonoises="90.8564108012462" noises="8.15997951021053" />
        <decoy>
          <peptide id="sp|Q14978|NOLC1_HUMAN.KPPPASPPPVSSYPGPKNK.4.0.9983.True" updatedrts="24.1731625110823" scores="1347089528.58446" fdr="0.456960680127524" recomputedscores="-0.245635153969776" predictedrts="24.4100034913862" irts="24.1846296908914" pwhh="12.281528326944322">
            <fragment mz="869.48797607421875" charge="1" ion="b9" responses="5670.09049505522" signaltonoises="129.348864846247" noises="2.26014653377762" />
            <fragment mz="1076.573486328125" charge="1" ion="y10" responses="77.6999999998752" signaltonoises="375.210918062533" noises="0.0499810909090909" />
            <fragment mz="543.324951171875" charge="1" ion="y5" responses="710.208143439132" signaltonoises="26.3157247987089" noises="2.52510525213846" />
            <fragment mz="977.50506591796875" charge="1" ion="y9" responses="38.8448736451515" signaltonoises="9.5020062265585" noises="1.73836812922923" />
            <fragment mz="890.4730224609375" charge="1" ion="y8" responses="0" signaltonoises="1" noises="0.112866157565655" />
            <fragment mz="772.4351806640625" charge="1" ion="b8" responses="5356.83926277133" signaltonoises="68.2785361827659" noises="3.66746893146917" />
          </peptide>
        </decoy>
      </peptide>
      <peptide id="sp|Q14978|NOLC1_HUMAN.LQTPNTFPK.2.0.9945.False" updatedrts="34.666693717909" scores="690329722808.592" fdr="0" recomputedscores="2.87707661624171" predictedrts="34.7561318304123" irts="34.6205330591535" pwhh="11.015258055888989">
        <fragment mz="804.4250488" charge="1" ion="y7" responses="156428.754722583" signaltonoises="309.458241801533" noises="21.9321630130608" />
        <fragment mz="703.3773804" charge="1" ion="y6" responses="89198.9698021459" signaltonoises="176.164182768982" noises="21.8135792237718" />
        <fragment mz="1027.557129" charge="1" ion="b9" responses="0" signaltonoises="1" noises="2.57395737181491" />
        <fragment mz="802.4093628" charge="1" ion="b7" responses="0" signaltonoises="1" noises="21.5484077134089" />
        <fragment mz="932.4835815" charge="1" ion="y8" responses="0" signaltonoises="1" noises="10.8717006692019" />
        <fragment mz="343.1976013" charge="1" ion="b3" responses="19991.6944485201" signaltonoises="63.2945576250024" noises="17.0877686872818" />
        <decoy>
          <peptide id="sp|Q14978|NOLC1_HUMAN.PFTNPTQLK.2.0.9945.True" updatedrts="34.6675645388453" scores="4218064805.41318" fdr="0.138178913738019" recomputedscores="0.663133291344146" predictedrts="34.7561318304123" irts="34.6213990977599" pwhh="9.2419125229360173">
            <fragment mz="801.44647216796875" charge="1" ion="y7" responses="927.817472314556" signaltonoises="8.78723265842354" noises="16.135515778616" />
            <fragment mz="700.3988037109375" charge="1" ion="y6" responses="185.894152844413" signaltonoises="6.58803046512937" noises="15.2524075888383" />
            <fragment mz="1027.55712890625" charge="1" ion="b9" responses="87.224620809141" signaltonoises="8.86715041966416" noises="2.57395851598935" />
            <fragment mz="786.3780517578125" charge="1" ion="b7" responses="6606.28440896595" signaltonoises="22.496222298087" noises="18.1676002047534" />
            <fragment mz="948.514892578125" charge="1" ion="y8" responses="68.1216248981421" signaltonoises="3.18948990468064" noises="6.59155352699181" />
            <fragment mz="346.1761474609375" charge="1" ion="b3" responses="304.15217839328" signaltonoises="4.40414618382389" noises="11.9338149550068" />
          </peptide>
        </decoy>
      </peptide>
      <peptide id="sp|Q14978|NOLC1_HUMAN.VREEEIEVDSR.3.0.9886.False" updatedrts="24.820263488454" scores="18320566432431.6" fdr="0" recomputedscores="4.60714430537148" predictedrts="25.1370261170984" irts="24.8281769521761" pwhh="7.3305076295103149">
        <fragment mz="643.3045654" charge="1" ion="b5" responses="26244.3383109772" signaltonoises="117.263756893883" noises="14.3930839217806" />
        <fragment mz="718.3729858" charge="1" ion="y6" responses="3910.16615617335" signaltonoises="22.7051670674583" noises="7.8740225311388" />
        <fragment mz="605.2889404" charge="1" ion="y5" responses="16385.9146542834" signaltonoises="87.5254038952137" noises="10.9261460145796" />
        <fragment mz="756.3886719" charge="1" ion="b6" responses="8193.21659121863" signaltonoises="76.2861801817546" noises="8.25613373098047" />
        <fragment mz="476.2463379" charge="1" ion="y4" responses="11182.8815994572" signaltonoises="85.8564350814869" noises="9.26857233067362" />
        <fragment mz="885.4312134" charge="1" ion="b7" responses="5658.21837287842" signaltonoises="156.103077324573" noises="2.73807574171434" />
        <decoy>
          <peptide id="sp|Q14978|NOLC1_HUMAN.SDVEIEEERVR.3.0.9886.True" updatedrts="26.7263849180697" scores="765211.382421616" fdr="1" recomputedscores="-2.69612688469996" predictedrts="25.1370261170984" irts="26.7238304415089" pwhh="2.1485143294644575">
            <fragment mz="544.26129150390625" charge="1" ion="b5" responses="0" signaltonoises="1" noises="14.3072925514869" />
            <fragment mz="817.416259765625" charge="1" ion="y6" responses="123.976612669868" signaltonoises="6.33043741554147" noises="4.85269506810887" />
            <fragment mz="688.3736572265625" charge="1" ion="y5" responses="20.2291805429787" signaltonoises="3.47320499211795" noises="3.14915138362957" />
            <fragment mz="673.30389404296875" charge="1" ion="b6" responses="0" signaltonoises="1" noises="7.64306054228469" />
            <fragment mz="559.3310546875" charge="1" ion="y4" responses="307.627458942757" signaltonoises="19.8472415046596" noises="3.85844775710698" />
            <fragment mz="802.34649658203125" charge="1" ion="b7" responses="312.66294304402" signaltonoises="19.7640907795701" noises="3.6698383861754" />
          </peptide>
        </decoy>
      </peptide>
      <peptide id="sp|Q14978|NOLC1_HUMAN.ATGATQQDANASSLLDIYSFWLK.3.0.8072.False" updatedrts="91.7687842626755" scores="42724409749.7632" fdr="0" recomputedscores="2.53990562739285" predictedrts="92.3690977733173" irts="91.4090332604258" pwhh="7.3921841807147617">
        <fragment mz="1071.550903" charge="1" ion="y8" responses="2114.8429973253" signaltonoises="81.2935765534133" noises="2.51047009066747" />
        <fragment mz="956.5239868" charge="1" ion="y7" responses="771.496396192117" signaltonoises="831.53321366001" noises="0.12606637102591" />
        <fragment mz="230.1135254" charge="1" ion="b3" responses="470.788907151702" signaltonoises="17.9982340422244" noises="2.94182298663745" />
        <fragment mz="446.2761841" charge="1" ion="y3" responses="776.619051976337" signaltonoises="844.99921385723" noises="0.0940751617077094" />
        <fragment mz="843.4399414" charge="1" ion="y6" responses="2196.62815144405" signaltonoises="51.5496547090247" noises="2.74498724796455" />
        <decoy>
          <peptide id="sp|Q14978|NOLC1_HUMAN.LWFSYIDLLSSANADQQTAGTAK.3.0.8072.True" updatedrts="94.4854166666667" scores="4765995.30121909" fdr="1" recomputedscores="-1.42608214027604" predictedrts="92.3690977733173" irts="94.1107466013742" pwhh="3.0008511794182815">
            <fragment mz="804.4210205078125" charge="1" ion="y8" responses="38.7813155470385" signaltonoises="13.5030314323129" noises="1.22263682323999" />
            <fragment mz="676.3624267578125" charge="1" ion="y7" responses="0" signaltonoises="1" noises="0.188871754649699" />
            <fragment mz="447.23907470703125" charge="1" ion="b3" responses="38.783364915797" signaltonoises="88.000024580198" noises="0.187609864884559" />
            <fragment mz="319.19760131835938" charge="1" ion="y3" responses="116.549996996465" signaltonoises="276.026468246716" noises="0.0760395091708843" />
            <fragment mz="548.3038330078125" charge="1" ion="y6" responses="38.8499999999988" signaltonoises="201.362425445741" noises="0.0820311178280475" />
          </peptide>
        </decoy>
      </peptide>
      <peptide id="sp|Q14978|NOLC1_HUMAN.NKPGPYSSVPPPSAPPPK.3.0.202.False" updatedrts="28.6598584033736" scores="53422954708.6578" fdr="0" recomputedscores="2.04157603673898" predictedrts="28.7224161790622" irts="28.6466857759078" pwhh="17.0770422913059">
        <fragment mz="790.4457397" charge="1" ion="y8" responses="2713.82097676053" signaltonoises="44.5676058746859" noises="8.13512291257704" />
        <fragment mz="887.4985352" charge="1" ion="y9" responses="18120.2836499107" signaltonoises="82.1553878748686" noises="8.24522883260905" />
        <fragment mz="930.4679565" charge="1" ion="b9" responses="11849.0640259632" signaltonoises="47.2150238736861" noises="9.18091730625308" />
        <fragment mz="444.2528992" charge="2" ion="y9" responses="13327.9410542888" signaltonoises="59.6076260149564" noises="8.71692649259033" />
        <fragment mz="244.1655731" charge="1" ion="y2" responses="655.000316733993" signaltonoises="8.17689373294104" noises="11.7086161635512" />
        <fragment mz="606.324585" charge="3" ion="y18" responses="1457.39710725085" signaltonoises="8.97220172894929" noises="16.8072041201009" />
        <decoy>
          <peptide id="sp|Q14978|NOLC1_HUMAN.PPPASPPPVSSYPGPKNK.3.0.202.True" updatedrts="28.6857603403403" scores="1934030642.95223" fdr="0.150674068199841" recomputedscores="0.600311483297775" predictedrts="28.7224161790622" irts="28.6724454659404" pwhh="7.99889135387897">
            <fragment mz="890.4730224609375" charge="1" ion="y8" responses="849.750001369187" signaltonoises="25.9280810637472" noises="2.92969015116019" />
            <fragment mz="977.50506591796875" charge="1" ion="y9" responses="0" signaltonoises="1" noises="3.80728234061446" />
            <fragment mz="840.46142578125" charge="1" ion="b9" responses="424.177475074695" signaltonoises="7.74006634414677" noises="7.61614375586798" />
            <fragment mz="489.25616455078125" charge="2" ion="y9" responses="0" signaltonoises="1" noises="8.74303795870473" />
            <fragment mz="261.15573120117188" charge="1" ion="y2" responses="16650.487441829" signaltonoises="159.064898892386" noises="7.11321635158488" />
            <fragment mz="606.3245849609375" charge="3" ion="y18" responses="1457.40273464079" signaltonoises="8.97226038566989" noises="16.8072051515985" />
          </peptide>
        </decoy>
      </peptide>
      <peptide id="sp|Q14978|NOLC1_HUMAN.LQT[Dhy]PNTFPK.2.0.1818.False" updatedrts="34.6562113482439" scores="351851749195.196" fdr="0" recomputedscores="2.58437975790486" predictedrts="34.8622345197407" irts="34.6101082560306" pwhh="11.322462316609608">
        <fragment mz="703.3773804" charge="1" ion="y6" responses="89198.9698021459" signaltonoises="167.104510085585" noises="22.9962156931256" />
        <fragment mz="786.4144897" charge="1" ion="y7" responses="6980.46431045622" signaltonoises="36.7108987756417" noises="17.0345511997778" />
        <fragment mz="492.2816467" charge="1" ion="y4" responses="9581.49014536383" signaltonoises="32.5157480174975" noises="13.7544726324" />
        <fragment mz="242.1499176" charge="1" ion="b2" responses="61400.5555086877" signaltonoises="106.917553962419" noises="26.5856092389514" />
        <fragment mz="244.1655731" charge="1" ion="y2" responses="28267.8746094243" signaltonoises="47.8032634946515" noises="30.5957032383113" />
        <decoy>
          <peptide id="sp|Q14978|NOLC1_HUMAN.PFTNPT[Dhy]QLK.2.0.1818.True" updatedrts="35.3328963464287" scores="376081053.781311" fdr="0.541201117318436" recomputedscores="-0.391778455249155" predictedrts="34.8622345197407" irts="35.2830770701144" pwhh="7.9968858908321678">
            <fragment mz="682.38824462890625" charge="1" ion="y6" responses="709.070692434987" signaltonoises="5.68416902623057" noises="13.9867415890221" />
            <fragment mz="783.4359130859375" charge="1" ion="y7" responses="155.162793984637" signaltonoises="3.47033895040421" noises="11.5869483185382" />
            <fragment mz="471.29257202148438" charge="1" ion="y4" responses="6357.91275248712" signaltonoises="32.8534894427666" noises="12.509465165024" />
            <fragment mz="245.12844848632813" charge="1" ion="b2" responses="2108.17837100653" signaltonoises="11.1104759560974" noises="18.5359743476786" />
            <fragment mz="260.19686889648438" charge="1" ion="y2" responses="396.00641828195" signaltonoises="4.76543702557919" noises="18.2382418790298" />
          </peptide>
        </decoy>
      </peptide>
    </protein>
    <protein id="sp|Q9NQC3|RTN4_HUMAN">
      <peptide id="sp|Q9NQC3|RTN4_HUMAN.KPAAGLSAAPVPTAPAAGAPLMDFGNDFVPPAPR.4.0.9998.False" updatedrts="73.0723688473207" scores="24228134.3399766" fdr="0.939993512812196" recomputedscores="-1.09308260485993" predictedrts="72.7229862618431" irts="72.8152938640447" pwhh="2.6624054858982351">
        <fragment mz="963.5621948" charge="1" ion="b11" responses="471.429632197751" signaltonoises="7.31276239742288" noises="10.429137205625" />
        <fragment mz="1288.651978" charge="2" ion="y26" responses="338.219046914333" signaltonoises="7.38849306306951" noises="7.10957352479314" />
        <fragment mz="898.4781494" charge="1" ion="y8" responses="515.241398934082" signaltonoises="10.7370257800098" noises="8.89634607608196" />
        <fragment mz="1232.699707" charge="1" ion="b14" responses="129.011398931575" signaltonoises="5.24921937614983" noises="8.34474688476586" />
        <fragment mz="1416.723145" charge="2" ion="b30" responses="0" signaltonoises="1" noises="5.17198920026323" />
        <fragment mz="1462.678345" charge="1" ion="y13" responses="0" signaltonoises="1" noises="3.3104588917306" />
        <decoy>
          <peptide id="sp|Q9NQC3|RTN4_HUMAN.PAPPVFDNGFDMLPAGAAPATPVPAASLGAAPKR.4.0.9998.True" updatedrts="71.8855194017596" scores="5700056.29967847" fdr="1" recomputedscores="-1.75869517397224" predictedrts="72.7229862618431" irts="71.6349622976323" pwhh="2.9171900626456764">
            <fragment mz="1157.5262451171875" charge="1" ion="b11" responses="154.8822741035" signaltonoises="5.35767321508186" noises="9.61287929642398" />
            <fragment mz="1217.649169921875" charge="2" ion="y26" responses="0" signaltonoises="1" noises="6.33773080732177" />
            <fragment mz="799.47845458984375" charge="1" ion="y8" responses="258.938402800926" signaltonoises="11.7137998026246" noises="4.64329790594666" />
            <fragment mz="1498.7034912109375" charge="1" ion="b14" responses="51.1135413230678" signaltonoises="6.42721739905434" noises="2.64363005844547" />
            <fragment mz="1401.2020263671875" charge="2" ion="b30" responses="0" signaltonoises="1" noises="0.0499810909090909" />
            <fragment mz="1234.7266845703125" charge="1" ion="y13" responses="257.860513261479" signaltonoises="9.48883214356741" noises="5.66527073075364" />
          </peptide>
        </decoy>
      </peptide>
      <peptide id="sp|Q9NQC3|RTN4_HUMAN.KPAAGLSAAPVPTAPAAGAPLMDFGN[Dea]DFVPPAPR.4.0.9991.False" updatedrts="72.5777391723848" scores="24623947522.3694" fdr="0.00198314328210213" recomputedscores="1.89478852449458" predictedrts="72.6070395114028" irts="72.3233805710869" pwhh="8.4204355907987551">
        <fragment mz="963.5621948" charge="1" ion="b11" responses="7280.89819882392" signaltonoises="36.5963424717533" noises="10.0296609408841" />
        <fragment mz="864.4937744" charge="1" ion="b10" responses="0" signaltonoises="1" noises="8.30742240351581" />
        <fragment mz="1332.621948" charge="1" ion="y12" responses="589.422606644532" signaltonoises="12.7794341954039" noises="6.21143822629361" />
        <fragment mz="537.3143311" charge="1" ion="y5" responses="15809.4654398866" signaltonoises="60.81291074945" noises="18.0918527859818" />
        <fragment mz="1217.594971" charge="1" ion="y11" responses="929.064746682117" signaltonoises="13.1243679505148" noises="8.10117409936328" />
        <fragment mz="767.44104" charge="1" ion="b9" responses="15036.0706546101" signaltonoises="46.0493227202821" noises="15.1496632806904" />
        <decoy>
          <peptide id="sp|Q9NQC3|RTN4_HUMAN.PAPPVFDN[Dea]GFDMLPAGAAPATPVPAASLGAAPKR.4.0.9991.True" updatedrts="73.6326745121787" scores="1924573.89141379" fdr="1" recomputedscores="-2.18126051490482" predictedrts="72.6070395114028" irts="73.3725224708786" pwhh="2.5942698354547971">
            <fragment mz="1158.51025390625" charge="1" ion="b11" responses="0" signaltonoises="1" noises="7.6160905880697" />
            <fragment mz="1043.4832763671875" charge="1" ion="b10" responses="86.3015173597079" signaltonoises="4.01970372569071" noises="11.605200787548" />
            <fragment mz="1137.673828125" charge="1" ion="y12" responses="30.5330041414727" signaltonoises="5.40944854927416" noises="2.77685872241485" />
            <fragment mz="542.34088134765625" charge="1" ion="y5" responses="111.569528898936" signaltonoises="6.30688500298877" noises="4.93176372480045" />
            <fragment mz="1038.60546875" charge="1" ion="y11" responses="0" signaltonoises="1" noises="4.62081382195137" />
            <fragment mz="896.41485595703125" charge="1" ion="b9" responses="348.823189846124" signaltonoises="5.75571314145931" noises="13.5128065787741" />
          </peptide>
        </decoy>
      </peptide>
      <peptide id="sp|Q9NQC3|RTN4_HUMAN.YSNSALGHVNC[CAM]TIK.3.0.9952.False" updatedrts="31.572369056839" scores="2804994668.73478" fdr="0.114262560777958" recomputedscores="0.769421246054708" predictedrts="31.8828223361297" irts="31.5432016521674" pwhh="6.978846783405861">
        <fragment mz="1400.695068" charge="1" ion="y13" responses="0" signaltonoises="1" noises="0.0499810909090909" />
        <fragment mz="928.4669189" charge="1" ion="y8" responses="1959.16476012461" signaltonoises="20.5280842840808" noises="8.33628057104873" />
        <fragment mz="1043.490479" charge="1" ion="b10" responses="112.99700520276" signaltonoises="3.22360612951773" noises="9.72875788777096" />
        <fragment mz="1199.620117" charge="1" ion="y11" responses="269.729048893018" signaltonoises="199.869121571577" noises="0.165315735136495" />
        <fragment mz="734.3865356" charge="1" ion="y6" responses="1311.06293987561" signaltonoises="13.0515487774136" noises="11.9051124565904" />
        <fragment mz="635.3181152" charge="1" ion="y5" responses="3804.05634576357" signaltonoises="12.0873137368372" noises="17.7414082732427" />
        <decoy>
          <peptide id="sp|Q9NQC3|RTN4_HUMAN.ITC[CAM]NVHGLASNSYK.3.0.9952.True" updatedrts="32.9644311290449" scores="7338219.21116257" fdr="1" recomputedscores="-1.79991313054062" predictedrts="31.8828223361297" irts="32.9276188690059" pwhh="1.156621850294042">
            <fragment mz="1450.67431640625" charge="1" ion="y13" responses="38.8488763918336" signaltonoises="330.484679452536" noises="0.0499810909090909" />
            <fragment mz="839.42578125" charge="1" ion="y8" responses="0" signaltonoises="1" noises="9.61714010675819" />
            <fragment mz="1053.5146484375" charge="1" ion="b10" responses="24.3597060764024" signaltonoises="3.20721349747715" noises="3.99055836770209" />
            <fragment mz="1189.5960693359375" charge="1" ion="y11" responses="22.2972983426172" signaltonoises="3.03734569062554" noises="3.96813366878599" />
            <fragment mz="669.32025146484375" charge="1" ion="y6" responses="191.024077453865" signaltonoises="3.31228520762363" noises="22.1886950302303" />
            <fragment mz="598.28314208984375" charge="1" ion="y5" responses="1322.82945464321" signaltonoises="10.2150564462582" noises="16.8659379140622" />
          </peptide>
        </decoy>
      </peptide>
      <peptide id="sp|Q9NQC3|RTN4_HUMAN.YSN[Dea]SALGHVNC[CAM]TIK.3.0.6655.False" updatedrts="31.5593590032686" scores="246605586760.914" fdr="0" recomputedscores="2.71349211705266" predictedrts="31.356149983813" irts="31.5302630465445" pwhh="7.3892462209984489">
        <fragment mz="928.4669189" charge="1" ion="y8" responses="2764.45659224261" signaltonoises="24.1373857728042" noises="8.14500354526909" />
        <fragment mz="734.3865356" charge="1" ion="y6" responses="1311.06293987561" signaltonoises="14.3076777255281" noises="10.8599144395425" />
        <fragment mz="635.3181152" charge="1" ion="y5" responses="2070.32045475377" signaltonoises="10.4534377263721" noises="17.644352893905" />
        <fragment mz="701.3432007" charge="2" ion="y13" responses="2295.83332667075" signaltonoises="10.898472832264" noises="16.1984374518439" />
        <fragment mz="556.7976685" charge="2" ion="y10" responses="341.31086555858" signaltonoises="8.89083091781295" noises="6.65409004597797" />
        <fragment mz="694.3042603" charge="1" ion="b7" responses="461.535712225144" signaltonoises="6.44684942398926" noises="13.849711648605" />
        <decoy>
          <peptide id="sp|Q9NQC3|RTN4_HUMAN.ITC[CAM]NVHGLASN[Dea]SYK.3.0.6655.True" updatedrts="31.3774018459973" scores="646504728.311186" fdr="0.28656273199703" recomputedscores="0.132060911403263" predictedrts="31.356149983813" irts="31.3493051522933" pwhh="6.8093970407198343">
            <fragment mz="840.4097900390625" charge="1" ion="y8" responses="643.165116891566" signaltonoises="4.67732711875603" noises="13.2602051745375" />
            <fragment mz="670.30426025390625" charge="1" ion="y6" responses="3276.64572626259" signaltonoises="14.7538852021293" noises="19.8546153333281" />
            <fragment mz="599.26715087890625" charge="1" ion="y5" responses="1232.11017806884" signaltonoises="6.8724579611355" noises="20.3528632605948" />
            <fragment mz="726.33282470703125" charge="2" ion="y13" responses="622.128143785922" signaltonoises="5.83026242367182" noises="15.5481962911058" />
            <fragment mz="538.772216796875" charge="2" ion="y10" responses="77.5359800722931" signaltonoises="5.57141112273382" noises="5.9255732615143" />
            <fragment mz="782.36138916015625" charge="1" ion="b7" responses="496.215830990646" signaltonoises="8.66902271763957" noises="11.8348079648809" />
          </peptide>
        </decoy>
      </peptide>
      <peptide id="sp|Q9NQC3|RTN4_HUMAN.NVKDAMAK.2.0.4753.False" updatedrts="34.2231596605599" scores="25258148244638.5" fdr="0" recomputedscores="4.45196170662341" predictedrts="34.5445699858833" irts="34.1794347794803" pwhh="7.9704249055768814">
        <fragment mz="663.3494263" charge="1" ion="y6" responses="34298.2950231564" signaltonoises="95.9489931406177" noises="21.2918176907324" />
        <fragment mz="762.4178467" charge="1" ion="y7" responses="11409.4846852234" signaltonoises="47.5701481566956" noises="15.0763864295476" />
        <fragment mz="535.2544556" charge="1" ion="y5" responses="18407.6987399725" signaltonoises="62.4520933334963" noises="22.0916067863988" />
        <fragment mz="528.2776489" charge="1" ion="b5" responses="815.861611661946" signaltonoises="6.31250569555481" noises="23.0273920988777" />
        <fragment mz="730.3552246" charge="1" ion="b7" responses="1384.29136249084" signaltonoises="12.4839238138654" noises="16.3612330511862" />
        <fragment mz="420.2275085" charge="1" ion="y4" responses="25808.3200165206" signaltonoises="63.0531171040291" noises="23.7670432559286" />
        <decoy>
          <peptide id="sp|Q9NQC3|RTN4_HUMAN.AMADKVNK.2.0.4753.True" updatedrts="33.2667886197324" scores="12056992.7109234" fdr="1" recomputedscores="-1.87547190902103" predictedrts="34.5445699858833" irts="33.2283158882736" pwhh="6.3855374159497531">
            <fragment mz="674.3831787109375" charge="1" ion="y6" responses="465.021984484678" signaltonoises="5.92017939823229" noises="14.320815532121" />
            <fragment mz="805.42364501953125" charge="1" ion="y7" responses="0" signaltonoises="1" noises="10.2781472872788" />
            <fragment mz="603.3460693359375" charge="1" ion="y5" responses="1070.15785179211" signaltonoises="4.91330366248561" noises="22.2767190759642" />
            <fragment mz="517.243896484375" charge="1" ion="b5" responses="349.483353594247" signaltonoises="6.77814785835618" noises="16.1159032576662" />
            <fragment mz="730.355224609375" charge="1" ion="b7" responses="114.737817280907" signaltonoises="3.30625681745122" noises="15.5230697618169" />
            <fragment mz="488.31912231445313" charge="1" ion="y4" responses="0" signaltonoises="1" noises="12.9473721395957" />
          </peptide>
        </decoy>
      </peptide>
      <peptide id="sp|Q9NQC3|RTN4_HUMAN.HQAQIDHYLGLANK.4.0.4076.False" updatedrts="39.0688290672631" scores="53746050.5291201" fdr="1" recomputedscores="-3.07685304104195" predictedrts="37.9028126111593" irts="38.9984929865022" pwhh="5.3472481861723908">
        <fragment mz="693.3314819" charge="1" ion="b6" responses="0" signaltonoises="1" noises="10.0498876548706" />
        <fragment mz="458.2559814" charge="2" ion="y8" responses="1673.14308977607" signaltonoises="7.19865638787278" noises="26.1923987055312" />
        <fragment mz="497.2304993" charge="2" ion="b8" responses="288.876642568512" signaltonoises="6.58940593317889" noises="13.2637875510486" />
        <fragment mz="465.220459" charge="1" ion="b4" responses="161.577991968873" signaltonoises="3.16690954900317" noises="19.2953360533051" />
        <fragment mz="1143.615723" charge="1" ion="y10" responses="38.8499972292914" signaltonoises="330.484680254878" noises="0.0499810909090909" />
        <fragment mz="1163.559204" charge="1" ion="b10" responses="38.8500000000005" signaltonoises="330.484680254878" noises="0.0499810909090909" />
        <decoy>
          <peptide id="sp|Q9NQC3|RTN4_HUMAN.NALGLYHDIQAQHK.4.0.4076.True" updatedrts="38.0971001994218" scores="7788516.95419214" fdr="1" recomputedscores="-3.87173012905241" predictedrts="37.9028126111593" irts="38.0321006096114" pwhh="2.6200423950472573">
            <fragment mz="632.3402099609375" charge="1" ion="b6" responses="482.318986124472" signaltonoises="5.41895589983038" noises="17.5535309677947" />
            <fragment mz="488.7515869140625" charge="2" ion="y8" responses="0" signaltonoises="1" noises="10.9328183974321" />
            <fragment mz="442.7166748046875" charge="2" ion="b8" responses="291.784546600839" signaltonoises="11.900243607608" noises="4.01274297014833" />
            <fragment mz="356.19284057617188" charge="1" ion="b4" responses="596.70183845802" signaltonoises="7.58424259544437" noises="22.2159316560099" />
            <fragment mz="1252.643310546875" charge="1" ion="y10" responses="38.8499999998742" signaltonoises="330.484680254878" noises="0.0499810909090909" />
            <fragment mz="1125.5687255859375" charge="1" ion="b10" responses="0" signaltonoises="1" noises="0.0499810909090909" />
          </peptide>
        </decoy>
      </peptide>
    </protein>
    <protein id="sp|Q15942|ZYX_HUMAN">
      <peptide id="sp|Q15942|ZYX_HUMAN.QNVAVNELC[CAM]GR.2.0.9999.False" updatedrts="32.7907109883093" scores="207176544071.392" fdr="0.0156178226917777" recomputedscores="1.4936791691622" predictedrts="33.0962863759474" irts="32.7548527556638" pwhh="6.6542943221217667">
        <fragment mz="748.3406372" charge="1" ion="y6" responses="7717.37570437255" signaltonoises="38.5875294744701" noises="15.9980318396629" />
        <fragment mz="847.4090576" charge="1" ion="y7" responses="5708.73814126504" signaltonoises="26.8595276627051" noises="15.6348840574384" />
        <fragment mz="918.446167" charge="1" ion="y8" responses="14834.160048458" signaltonoises="45.3052321714786" noises="23.0390700941077" />
        <fragment mz="1017.514587" charge="1" ion="y9" responses="5218.05021005458" signaltonoises="67.7686765708022" noises="6.64884455945167" />
        <fragment mz="342.1771851" charge="1" ion="b3" responses="3080.90212649294" signaltonoises="12.1019149043824" noises="14.462311227032" />
        <fragment mz="392.171051" charge="1" ion="y3" responses="2632.31745711488" signaltonoises="26.0211682525573" noises="9.29241537767121" />
        <decoy>
          <peptide id="sp|Q15942|ZYX_HUMAN.GC[CAM]LENVAVNQR.2.0.9999.True" updatedrts="33.424619243161" scores="3415296.10572706" fdr="1" recomputedscores="-3.27021454083504" predictedrts="33.0962863759474" irts="33.3852797455481" pwhh="14.163152291520568">
            <fragment mz="686.3944091796875" charge="1" ion="y6" responses="2734.1756061331" signaltonoises="29.0814078148606" noises="5.3116697008422" />
            <fragment mz="800.43731689453125" charge="1" ion="y7" responses="427.75365432658" signaltonoises="10.014114051441" noises="8.12464659196868" />
            <fragment mz="929.47991943359375" charge="1" ion="y8" responses="144.447355128096" signaltonoises="4.48694113223918" noises="10.0455078410903" />
            <fragment mz="1042.56396484375" charge="1" ion="y9" responses="220.060106822559" signaltonoises="5.49927977709175" noises="5.13533251388555" />
            <fragment mz="331.14346313476563" charge="1" ion="b3" responses="78.17801014364" signaltonoises="4.59335256254854" noises="9.19989991754087" />
            <fragment mz="417.220458984375" charge="1" ion="y3" responses="229.060046255633" signaltonoises="5.73090078595566" noises="8.05397935585622" />
          </peptide>
        </decoy>
      </peptide>
      <peptide id="sp|Q15942|ZYX_HUMAN.LGHPEALSAGTGSPQ[Dea]PPSFTYAQQR.3.0.9996.False" updatedrts="46.6107164010537" scores="45931957074.9913" fdr="0.0190649114843395" recomputedscores="1.45276059815286" predictedrts="46.9722195166447" irts="46.4989621687499" pwhh="7.3599577525351139">
        <fragment mz="1194.59021" charge="1" ion="y10" responses="12716.2061050439" signaltonoises="70.7480052293594" noises="10.8902512385662" />
        <fragment mz="1404.675415" charge="1" ion="b15" responses="2268.36580796283" signaltonoises="62.9380582303053" noises="2.44590320625473" />
        <fragment mz="1000.48468" charge="1" ion="y8" responses="1941.56045897285" signaltonoises="18.7355249282332" noises="8.39881734774437" />
        <fragment mz="1178.580078" charge="1" ion="b13" responses="4487.61349766658" signaltonoises="53.4573669960067" noises="6.73398292095058" />
        <fragment mz="1097.52417" charge="2" ion="y21" responses="5964.64883843767" signaltonoises="41.7826846644693" noises="9.19031952140507" />
        <fragment mz="876.4573975" charge="1" ion="b9" responses="456.883840215066" signaltonoises="24.6054640321509" noises="3.53205953940856" />
        <decoy>
          <peptide id="sp|Q15942|ZYX_HUMAN.QQAYTFSPPQ[Dea]PSGTGASLAEPHGLR.3.0.9996.True" updatedrts="47.8378333333468" scores="9323678.51718923" fdr="1" recomputedscores="-2.23932189088455" predictedrts="46.9722195166447" irts="47.7193400829679" pwhh="3.9995189258009307">
            <fragment mz="1050.569091796875" charge="1" ion="y10" responses="77.6692431970188" signaltonoises="6.89441698580232" noises="2.7197478774028" />
            <fragment mz="1548.696533203125" charge="1" ion="b15" responses="77.699998226608" signaltonoises="330.595543206962" noises="0.0499810909090909" />
            <fragment mz="892.49993896484375" charge="1" ion="y8" responses="0" signaltonoises="1" noises="0.0842849633536694" />
            <fragment mz="1390.6273193359375" charge="1" ion="b13" responses="37.0678804555947" signaltonoises="12.3852729173513" noises="1.30801032391814" />
            <fragment mz="1054.5240478515625" charge="2" ion="y21" responses="179.203768726569" signaltonoises="6.66601933047987" noises="4.6193367421014" />
            <fragment mz="1020.478515625" charge="1" ion="b9" responses="0" signaltonoises="1" noises="6.33742863776477" />
          </peptide>
        </decoy>
      </peptide>
      <peptide id="sp|Q15942|ZYX_HUMAN.VNPFRPGDSEPPPAPGAQR.3.0.9963.False" updatedrts="35.5262175500278" scores="777592428356.813" fdr="0" recomputedscores="2.915998013922" predictedrts="35.6883714563618" irts="35.4753366022044" pwhh="12.022521262466523">
        <fragment mz="696.3787231" charge="1" ion="y7" responses="17109.5054765644" signaltonoises="52.8149654277766" noises="15.7836363779708" />
        <fragment mz="890.4842529" charge="1" ion="y9" responses="3585.45975525834" signaltonoises="32.8869525054559" noises="9.99641110375409" />
        <fragment mz="1099.516724" charge="1" ion="b10" responses="17837.7533869257" signaltonoises="55.3659228594748" noises="13.7203577692594" />
        <fragment mz="793.4315186" charge="1" ion="y8" responses="10429.2897353341" signaltonoises="51.264468110531" noises="10.4333774034568" />
        <fragment mz="1106.558838" charge="1" ion="y11" responses="494.359853198366" signaltonoises="10.7063380961089" noises="8.26601522591077" />
        <fragment mz="599.3259888" charge="1" ion="y6" responses="1319.49806176866" signaltonoises="18.2201870449668" noises="12.540899447392" />
        <decoy>
          <peptide id="sp|Q15942|ZYX_HUMAN.QAGPAPPPESDGPRFPNVR.3.0.9963.True" updatedrts="35.8373110591876" scores="121235609.21249" fdr="0.825627476882431" recomputedscores="-0.912649183033126" predictedrts="35.6883714563618" irts="35.7847216639244" pwhh="5.1318360408199757">
            <fragment mz="885.50537109375" charge="1" ion="y7" responses="322.77957326363" signaltonoises="14.0397448966696" noises="3.36923211125276" />
            <fragment mz="1057.5537109375" charge="1" ion="y9" responses="293.404223404099" signaltonoises="8.37352431185964" noises="6.06100698881647" />
            <fragment mz="932.44720458984375" charge="1" ion="b10" responses="3592.08487727929" signaltonoises="9.10526795743054" noises="34.8979000300503" />
            <fragment mz="942.52679443359375" charge="1" ion="y8" responses="203.966185426404" signaltonoises="5.48077582005399" noises="6.25937927368794" />
            <fragment mz="1273.62841796875" charge="1" ion="y11" responses="422.374790249196" signaltonoises="750.518563014189" noises="0.0499810909090909" />
            <fragment mz="788.45257568359375" charge="1" ion="y6" responses="0" signaltonoises="1" noises="11.0541321413422" />
          </peptide>
        </decoy>
      </peptide>
      <peptide id="sp|Q15942|ZYX_HUMAN.LGHPEALSAGTGSPQPPSFTYAQQR.3.0.9954.False" updatedrts="46.6107164010537" scores="3573171643142.53" fdr="0" recomputedscores="3.34369952661223" predictedrts="46.7954688463438" irts="46.4989621687499" pwhh="7.3599577525351139">
        <fragment mz="1403.691406" charge="1" ion="b15" responses="1975.56806621256" signaltonoises="57.7694112031335" noises="2.96974255609667" />
        <fragment mz="1194.59021" charge="1" ion="y10" responses="12716.2061050439" signaltonoises="70.9395637658574" noises="10.8608442267576" />
        <fragment mz="1178.580078" charge="1" ion="b13" responses="4487.61349766658" signaltonoises="55.1177910143138" noises="6.53112161655048" />
        <fragment mz="1097.537476" charge="1" ion="y9" responses="6085.52124217623" signaltonoises="48.2060519880221" noises="8.36729410117784" />
        <fragment mz="1419.701538" charge="1" ion="y12" responses="1626.70293874675" signaltonoises="40.9656063603577" noises="2.52253306249274" />
        <fragment mz="933.4788818" charge="1" ion="b10" responses="1459.30816211553" signaltonoises="23.0937309058899" noises="6.82531913985267" />
        <decoy>
          <peptide id="sp|Q15942|ZYX_HUMAN.QQAYTFSPPQPSGTGASLAEPHGLR.3.0.9954.True" updatedrts="48.6464581689807" scores="22741415.2899026" fdr="1" recomputedscores="-1.83190834505718" predictedrts="46.7954688463438" irts="48.5235241540423" pwhh="1.7586705780089453">
            <fragment mz="1547.7125244140625" charge="1" ion="b15" responses="77.6863723607956" signaltonoises="375.210918062528" noises="0.0499810909090909" />
            <fragment mz="1050.569091796875" charge="1" ion="y10" responses="222.953354317452" signaltonoises="184.968480634888" noises="0.256780330174627" />
            <fragment mz="1389.643310546875" charge="1" ion="b13" responses="77.6587488091959" signaltonoises="100.895078169853" noises="0.185847283665024" />
            <fragment mz="979.531982421875" charge="1" ion="y9" responses="0" signaltonoises="1" noises="2.48849942690501" />
            <fragment mz="1208.63818359375" charge="1" ion="y12" responses="388.455109659437" signaltonoises="16.2939510291589" noises="2.43964045296679" />
            <fragment mz="1148.537109375" charge="1" ion="b10" responses="0" signaltonoises="1" noises="5.09422187784087" />
          </peptide>
        </decoy>
      </peptide>
      <peptide id="sp|Q15942|ZYX_HUMAN.FS[Dhy]PGAPGGSGSQPNQK.3.0.3164.False" updatedrts="32.9527164158295" scores="9897460801.27149" fdr="0.0863842040312629" recomputedscores="0.875337547389263" predictedrts="32.6456918238069" irts="32.9159684900541" pwhh="5.933434936478938">
        <fragment mz="740.352417" charge="2" ion="b16" responses="11801.8160452248" signaltonoises="60.2593417372472" noises="14.5890166867923" />
        <fragment mz="653.3041992" charge="1" ion="b8" responses="5589.72562129035" signaltonoises="31.9491096617581" noises="15.1163812914986" />
        <fragment mz="596.2827148" charge="1" ion="b7" responses="1439.29719389766" signaltonoises="9.39126787571964" noises="15.1461321451255" />
        <fragment mz="749.357666" charge="2" ion="y16" responses="783.537423204261" signaltonoises="6.55385138852016" noises="13.0457512169537" />
        <fragment mz="701.357666" charge="1" ion="y6" responses="0" signaltonoises="1" noises="10.7944262809081" />
        <fragment mz="797.357666" charge="1" ion="b10" responses="715.06075441351" signaltonoises="7.4275538815385" noises="13.5370018742821" />
        <decoy>
          <peptide id="sp|Q15942|ZYX_HUMAN.QNPQSGSGGPAGPS[Dhy]FK.3.0.3164.True" updatedrts="32.6685012648044" scores="48695402.1660419" fdr="1" recomputedscores="-1.42616594545984" predictedrts="32.6456918238069" irts="32.6333141772747" pwhh="4.3218067774080362">
            <fragment mz="740.3524169921875" charge="2" ion="b16" responses="0" signaltonoises="1" noises="14.0814509423025" />
            <fragment mz="756.32708740234375" charge="1" ion="b8" responses="464.862208600003" signaltonoises="7.43557608949985" noises="10.8957710151097" />
            <fragment mz="699.3056640625" charge="1" ion="b7" responses="745.454732824923" signaltonoises="6.98517806709284" noises="12.9353211307243" />
            <fragment mz="749.357666015625" charge="2" ion="y16" responses="654.415206787646" signaltonoises="7.09326224322939" noises="12.8034218942427" />
            <fragment mz="588.31402587890625" charge="1" ion="y6" responses="0" signaltonoises="1" noises="17.6970540683251" />
            <fragment mz="910.40130615234375" charge="1" ion="b10" responses="385.299263109725" signaltonoises="6.85998088192262" noises="10.0364198563484" />
          </peptide>
        </decoy>
      </peptide>
    </protein>
    <protein id="sp|P04080|CYTB_HUMAN">
      <peptide id="sp|P04080|CYTB_HUMAN.[1Ac]-MMC[CAM]GAPSATQPATAETQHIADQVR.3.0.9999.False" updatedrts="54.7947867076858" scores="2118714145.30039" fdr="0.320761625778103" recomputedscores="0.0366990284781204" predictedrts="55.0468031022477" irts="54.6380876161982" pwhh="5.3742424348941258">
        <fragment mz="1536.776489" charge="1" ion="y14" responses="9839.4465633708" signaltonoises="200.045843778039" noises="4.05154320234252" />
        <fragment mz="1267.638916" charge="1" ion="y11" responses="1619.23901924061" signaltonoises="36.7816011757965" noises="5.55263423456241" />
        <fragment mz="962.4796143" charge="2" ion="y18" responses="118.04330334522" signaltonoises="5.95475501612466" noises="9.043379064915" />
        <fragment mz="1196.601807" charge="1" ion="y10" responses="1936.035077825" signaltonoises="18.8841816657125" noises="6.53980312098271" />
        <fragment mz="966.5115356" charge="1" ion="y8" responses="1066.78667224371" signaltonoises="18.0372526994879" noises="7.67558110609683" />
        <fragment mz="1046.524536" charge="2" ion="y20" responses="1679.42291932512" signaltonoises="19.5268149785702" noises="9.79426814112661" />
        <decoy>
          <peptide id="sp|P04080|CYTB_HUMAN.[1Ac]-VQDAIHQTEATAPQTASPAGC[CAM]MMR.3.0.9999.True" updatedrts="53.8780976699874" scores="2494825.47331321" fdr="1" recomputedscores="-2.92167284409412" predictedrts="55.0468031022477" irts="53.7264328045231" pwhh="3.7824668964894306">
            <fragment mz="1478.6549072265625" charge="1" ion="y14" responses="119.447339361606" signaltonoises="9.77539259686288" noises="2.89996066524115" />
            <fragment mz="1209.517333984375" charge="1" ion="y11" responses="569.867918036422" signaltonoises="11.0415596428207" noises="7.91100885518032" />
            <fragment mz="954.424072265625" charge="2" ion="y18" responses="621.2379914144" signaltonoises="9.12182559622532" noises="9.84130992317343" />
            <fragment mz="1081.458740234375" charge="1" ion="y10" responses="0" signaltonoises="1" noises="9.15953218895171" />
            <fragment mz="909.37396240234375" charge="1" ion="y8" responses="0" signaltonoises="1" noises="7.30332576977579" />
            <fragment mz="1079.4954833984375" charge="2" ion="y20" responses="320.536428684298" signaltonoises="6.29404514398531" noises="8.88776756510163" />
          </peptide>
        </decoy>
      </peptide>
      <peptide id="sp|P04080|CYTB_HUMAN.SQVVAGTNYFIK.2.0.9992.False" updatedrts="47.4168093377364" scores="4816775411709.24" fdr="0" recomputedscores="3.543936283914" predictedrts="47.0274628994319" irts="47.3006282454264" pwhh="6.0465873351425783">
        <fragment mz="1111.614624" charge="1" ion="y10" responses="4294.8980277428" signaltonoises="26.7109890658646" noises="12.22899942937" />
        <fragment mz="842.4406738" charge="1" ion="y7" responses="5962.96196431463" signaltonoises="27.3520918418687" noises="16.6563933278123" />
        <fragment mz="913.4777832" charge="1" ion="y8" responses="9663.85475445578" signaltonoises="53.0729295833067" noises="16.2396747319438" />
        <fragment mz="1012.546204" charge="1" ion="y9" responses="8404.78030108452" signaltonoises="50.6418818300616" noises="10.4894032707345" />
        <fragment mz="315.1662903" charge="1" ion="b3" responses="7263.41698971978" signaltonoises="24.6202585783858" noises="20.1527207523332" />
        <fragment mz="534.2614746" charge="2" ion="b10" responses="163.819007713697" signaltonoises="3.00872475943255" noises="17.6529105268187" />
        <decoy>
          <peptide id="sp|P04080|CYTB_HUMAN.IFYNTGAVVQSK.2.0.9992.True" updatedrts="47.073696403627" scores="351657839.682281" fdr="0.649368385114374" recomputedscores="-0.593284455756301" predictedrts="47.0274628994319" irts="46.9593996013988" pwhh="2.7982567235746019">
            <fragment mz="1066.552734375" charge="1" ion="y10" responses="522.697042443695" signaltonoises="7.33291142691525" noises="14.1823917742663" />
            <fragment mz="688.3988037109375" charge="1" ion="y7" responses="313.146820311932" signaltonoises="6.84549819275227" noises="10.1191465367651" />
            <fragment mz="789.44647216796875" charge="1" ion="y8" responses="0" signaltonoises="1" noises="10.6728416365549" />
            <fragment mz="903.48944091796875" charge="1" ion="y9" responses="0" signaltonoises="1" noises="18.2942635755977" />
            <fragment mz="424.22308349609375" charge="1" ion="b3" responses="435.913993277526" signaltonoises="5.03043781365783" noises="15.4200956328662" />
            <fragment mz="547.2874755859375" charge="2" ion="b10" responses="205.371153987929" signaltonoises="3.91214059362616" noises="19.5668003832008" />
          </peptide>
        </decoy>
      </peptide>
      <peptide id="sp|P04080|CYTB_HUMAN.VFQSLPHENKPLTLSNYQTNK.4.0.9934.False" updatedrts="43.174690923962" scores="34916157679.0148" fdr="0.152569169960474" recomputedscores="0.590159365424019" predictedrts="42.6582482697528" irts="43.081806480826" pwhh="10.963798797704936">
        <fragment mz="653.3253174" charge="1" ion="y5" responses="2139.30742283496" signaltonoises="17.1933468440019" noises="14.4065545802" />
        <fragment mz="854.4002686" charge="1" ion="y7" responses="8338.22976026261" signaltonoises="26.0981475521301" noises="17.0792890988944" />
        <fragment mz="1068.531982" charge="1" ion="y9" responses="3330.56749671522" signaltonoises="28.4253748084428" noises="9.82231693909665" />
        <fragment mz="967.484314" charge="1" ion="y8" responses="3539.68456835825" signaltonoises="22.6203516748666" noises="11.53616428608" />
        <fragment mz="767.3682251" charge="1" ion="y6" responses="1816.10579314852" signaltonoises="9.27053363188471" noises="19.4068577176343" />
        <fragment mz="1278.668823" charge="1" ion="y11" responses="3604.72145604583" signaltonoises="1381.50707944283" noises="0.17249723444064" />
        <decoy>
          <peptide id="sp|P04080|CYTB_HUMAN.NTQYNSLTLPKNEHPLSQFVK.4.0.9934.True" updatedrts="42.0297445705548" scores="189666.534511402" fdr="1" recomputedscores="-4.67713262236067" predictedrts="42.6582482697528" irts="41.9431478853068" pwhh="7.3493518157037236">
            <fragment mz="608.3402099609375" charge="1" ion="y5" responses="119.481441772987" signaltonoises="3.81032100720672" noises="10.5869475197917" />
            <fragment mz="818.47705078125" charge="1" ion="y7" responses="353.978935397188" signaltonoises="5.20672695374769" noises="19.7046706739659" />
            <fragment mz="1084.57861328125" charge="1" ion="y9" responses="2274.42648065076" signaltonoises="23.1717975594029" noises="7.9989135929221" />
            <fragment mz="955.53594970703125" charge="1" ion="y8" responses="143.111266726442" signaltonoises="4.96621587884053" noises="9.45133212936862" />
            <fragment mz="721.42431640625" charge="1" ion="y6" responses="142.49949808617" signaltonoises="3.40600218311012" noises="8.33151113844595" />
            <fragment mz="1326.7164306640625" charge="1" ion="y11" responses="233.036243666255" signaltonoises="24.8106184917123" noises="1.42178904357257" />
          </peptide>
        </decoy>
      </peptide>
      <peptide id="sp|P04080|CYTB_HUMAN.FPVFKAVS[Pho]FK[AAS].3.0.9405.False" updatedrts="38.2347166666667" scores="4599382.23297536" fdr="1" recomputedscores="-3.52365533772132" predictedrts="36.9044900744568" irts="38.1689613217724" pwhh="8.2090632619519628">
        <fragment mz="586.2636108" charge="1" ion="y4" responses="192.87795446789" signaltonoises="3.38536255002877" noises="18.4442781879246" />
        <fragment mz="690.3973389" charge="1" ion="b6" responses="1273.58613257725" signaltonoises="8.33805406434011" noises="29.591342326124" />
        <fragment mz="789.4657593" charge="1" ion="b7" responses="788.809024931754" signaltonoises="17.8699735064315" noises="13.3338839609019" />
        <fragment mz="619.3602295" charge="1" ion="b5" responses="14470.6392987136" signaltonoises="46.0480643930134" noises="17.9829257643662" />
        <fragment mz="657.3007813" charge="1" ion="y5" responses="292.546185824033" signaltonoises="4.21417466459135" noises="12.6619146845708" />
        <fragment mz="491.2652893" charge="1" ion="b4" responses="0" signaltonoises="1" noises="19.1722184778746" />
        <decoy>
          <peptide id="sp|P04080|CYTB_HUMAN.FS[Pho]VAKFVPFK[AAS].3.0.9405.True" updatedrts="34.669801171572" scores="77207471.7885451" fdr="0.928270042194093" recomputedscores="-1.0772357956146" predictedrts="36.9044900744568" irts="34.6236234474613" pwhh="9.1169436223397966">
            <fragment mz="516.31805419921875" charge="1" ion="y4" responses="1272.62211138136" signaltonoises="8.51242649569852" noises="18.0864939427523" />
            <fragment mz="760.34295654296875" charge="1" ion="b6" responses="0" signaltonoises="1" noises="11.9359623347233" />
            <fragment mz="859.411376953125" charge="1" ion="b7" responses="1998.75235469328" signaltonoises="11.8299179483344" noises="13.4698712157672" />
            <fragment mz="613.2745361328125" charge="1" ion="b5" responses="163.45046091879" signaltonoises="3.10713144811881" noises="15.9396687050256" />
            <fragment mz="663.386474609375" charge="1" ion="y5" responses="138.996103894737" signaltonoises="4.78984455660575" noises="15.6859013365418" />
            <fragment mz="485.1795654296875" charge="1" ion="b4" responses="549.311390580851" signaltonoises="7.75626683072062" noises="9.10190007140036" />
          </peptide>
        </decoy>
      </peptide>
      <peptide id="sp|P04080|CYTB_HUMAN.SQ[Dea]VVAGTNYFIK.2.0.319.False" updatedrts="47.4221563305635" scores="2572740434901.48" fdr="0" recomputedscores="3.27157585888915" predictedrts="47.0990661263754" irts="47.3059458739115" pwhh="6.0465873351425783">
        <fragment mz="913.4777832" charge="1" ion="y8" responses="9663.85475445578" signaltonoises="52.2536523907311" noises="16.494294160711" />
        <fragment mz="1012.546204" charge="1" ion="y9" responses="8404.78030108452" signaltonoises="51.3100788422308" noises="10.352802663542" />
        <fragment mz="842.4406738" charge="1" ion="y7" responses="5962.96196431463" signaltonoises="27.2312462233043" noises="16.7303103325005" />
        <fragment mz="1111.614624" charge="1" ion="y10" responses="4294.8980277428" signaltonoises="26.8684677763902" noises="12.1573240708351" />
        <fragment mz="785.4191895" charge="1" ion="y6" responses="992.932830181423" signaltonoises="8.87534327430662" noises="16.3399648264209" />
        <fragment mz="407.2652893" charge="1" ion="y3" responses="2078.92161059572" signaltonoises="33.6518598840958" noises="4.854574077407" />
        <decoy>
          <peptide id="sp|P04080|CYTB_HUMAN.IFYNTGAVVQ[Dea]SK.2.0.319.True" updatedrts="46.1843094108009" scores="13814479.7554415" fdr="1" recomputedscores="-1.85255218867779" predictedrts="47.0990661263754" irts="46.074896898621" pwhh="4.1738637330631878">
            <fragment mz="790.43048095703125" charge="1" ion="y8" responses="895.978158285816" signaltonoises="6.69461680909931" noises="20.4834567620906" />
            <fragment mz="904.47344970703125" charge="1" ion="y9" responses="1370.06109428662" signaltonoises="5.39327054574244" noises="24.1365179214068" />
            <fragment mz="689.3828125" charge="1" ion="y7" responses="437.290137519897" signaltonoises="6.71852163617104" noises="17.5448609929637" />
            <fragment mz="1067.5367431640625" charge="1" ion="y10" responses="316.886623643977" signaltonoises="4.93616244447591" noises="15.403981691039" />
            <fragment mz="632.36138916015625" charge="1" ion="y6" responses="495.118987680642" signaltonoises="4.33981478423439" noises="12.5407318011571" />
            <fragment mz="363.18743896484375" charge="1" ion="y3" responses="959.467064071691" signaltonoises="6.58694133756453" noises="13.7451185476003" />
          </peptide>
        </decoy>
      </peptide>
      <peptide id="sp|P04080|CYTB_HUMAN.VFQSLPHEN[Dea]KPLTLSNYQTNK.4.0.156.False" updatedrts="43.1789345914172" scores="994933572.859537" fdr="0.844386080105056" recomputedscores="-0.955072994778031" predictedrts="42.6979663917058" irts="43.086026843125" pwhh="10.963798797704936">
        <fragment mz="854.4002686" charge="1" ion="y7" responses="8338.22976026261" signaltonoises="26.1935397139231" noises="17.0170893990132" />
        <fragment mz="653.3253174" charge="1" ion="y5" responses="2139.30742283496" signaltonoises="16.9835850453974" noises="14.584487848845" />
        <fragment mz="1068.531982" charge="1" ion="y9" responses="3330.56749671522" signaltonoises="27.2808467214008" noises="10.2343979031308" />
        <fragment mz="967.484314" charge="1" ion="y8" responses="3539.68456835825" signaltonoises="22.4585284109305" noises="11.6192872638601" />
        <fragment mz="203.1130676" charge="4" ion="b7" responses="4464.32956670824" signaltonoises="23.1573243602659" noises="12.7498305075724" />
        <fragment mz="375.2026672" charge="1" ion="b3" responses="993.22380748733" signaltonoises="5.82712958226387" noises="13.2350675391915" />
        <decoy>
          <peptide id="sp|P04080|CYTB_HUMAN.NTQYNSLTLPKN[Dea]EHPLSQFVK.4.0.156.True" updatedrts="42.0329666666667" scores="16881413.9410422" fdr="1" recomputedscores="-2.72771451229921" predictedrts="42.6979663917058" irts="41.9463522864759" pwhh="7.3493518157037236">
            <fragment mz="818.47705078125" charge="1" ion="y7" responses="353.978935397188" signaltonoises="5.16409178223255" noises="19.8673540748931" />
            <fragment mz="608.3402099609375" charge="1" ion="y5" responses="119.481441772987" signaltonoises="3.80893961633202" noises="10.5907870956758" />
            <fragment mz="1084.57861328125" charge="1" ion="y9" responses="2274.42648065076" signaltonoises="22.5164566455692" noises="8.23172177522966" />
            <fragment mz="955.53594970703125" charge="1" ion="y8" responses="143.111266726442" signaltonoises="4.79510331304778" noises="9.78860154469386" />
            <fragment mz="206.10015869140625" charge="4" ion="b7" responses="860.786517348559" signaltonoises="18.8677884383551" noises="4.88559156561007" />
            <fragment mz="344.15646362304688" charge="1" ion="b3" responses="0" signaltonoises="1" noises="16.566917731759" />
          </peptide>
        </decoy>
      </peptide>
    </protein>
    <protein id="sp|Q02543|RL18A_HUMAN">
      <peptide id="sp|Q02543|RL18A_HUMAN.DLTTAGAVTQC[CAM]YR.2.0.9999.False" updatedrts="38.9097024469786" scores="60305156548534.6" fdr="0" recomputedscores="4.12931151014295" predictedrts="38.6384525610521" irts="38.8402402496612" pwhh="7.4014988534367214">
        <fragment mz="954.446167" charge="1" ion="y8" responses="20287.3586406326" signaltonoises="131.916096883935" noises="10.957845251173" />
        <fragment mz="1025.483276" charge="1" ion="y9" responses="7735.34623468178" signaltonoises="63.0861309093328" noises="9.53965377626004" />
        <fragment mz="826.3875732" charge="1" ion="y6" responses="8995.80318442421" signaltonoises="59.1954065042206" noises="9.14097996144847" />
        <fragment mz="897.4246826" charge="1" ion="y7" responses="3923.72234463499" signaltonoises="43.490018297055" noises="9.01368271403788" />
        <fragment mz="1126.531006" charge="1" ion="y10" responses="6343.65668010143" signaltonoises="51.1152521864703" noises="8.26378417854243" />
        <fragment mz="1227.578613" charge="1" ion="y11" responses="2268.70487513065" signaltonoises="22.5715575241109" noises="8.98603504350034" />
        <decoy>
          <peptide id="sp|Q02543|RL18A_HUMAN.YC[CAM]QTVAGATTLDR.2.0.9999.True" updatedrts="38.7925410624937" scores="101330874.957943" fdr="1" recomputedscores="-1.62966725018232" predictedrts="38.6384525610521" irts="38.7237222860818" pwhh="4.963221712443258">
            <fragment mz="804.4210205078125" charge="1" ion="y8" responses="0" signaltonoises="1" noises="10.8590588611283" />
            <fragment mz="903.48944091796875" charge="1" ion="y9" responses="134.496127353352" signaltonoises="5.96136681909397" noises="3.45450150990154" />
            <fragment mz="676.3624267578125" charge="1" ion="y6" responses="148.95788976998" signaltonoises="7.48123461796954" noises="6.41977274647789" />
            <fragment mz="733.3839111328125" charge="1" ion="y7" responses="878.28851803388" signaltonoises="8.1671819179575" noises="14.3985961180196" />
            <fragment mz="1004.537109375" charge="1" ion="y10" responses="0" signaltonoises="1" noises="2.66234352931897" />
            <fragment mz="1132.595703125" charge="1" ion="y11" responses="79.6263401006353" signaltonoises="20.4854762440068" noises="0.803531403863771" />
          </peptide>
        </decoy>
      </peptide>
      <peptide id="sp|Q02543|RL18A_HUMAN.EYRDLTTAGAVTQC[CAM]YR.3.0.9938.False" updatedrts="38.6190625534456" scores="22522545.6238874" fdr="1" recomputedscores="-2.38248239918932" predictedrts="38.2605170340337" irts="38.5511964774466" pwhh="6.7345188561178295">
        <fragment mz="727.3192139" charge="1" ion="y5" responses="11698.9477311638" signaltonoises="62.9054287999907" noises="11.9149624255113" />
        <fragment mz="826.3875732" charge="1" ion="y6" responses="3904.38070863958" signaltonoises="26.0350369430509" noises="16.0856557046126" />
        <fragment mz="1078.516357" charge="1" ion="b10" responses="5263.89892729978" signaltonoises="39.783727403887" noises="10.1146467050315" />
        <fragment mz="943.4467163" charge="2" ion="b16" responses="15124.4406915684" signaltonoises="55.2343932356541" noises="12.0325610030417" />
        <fragment mz="950.4577637" charge="1" ion="b8" responses="3374.1420474435" signaltonoises="13.6860921359772" noises="11.9427501614666" />
        <fragment mz="954.446167" charge="1" ion="y8" responses="3483.87567601117" signaltonoises="21.2436362883999" noises="11.3854258109716" />
        <decoy>
          <peptide id="sp|Q02543|RL18A_HUMAN.YC[CAM]QTVAGATTLDRYER.3.0.9938.True" updatedrts="39.0883960911767" scores="5730901.59347041" fdr="1" recomputedscores="-2.97551557006773" predictedrts="38.2605170340337" irts="39.0179525532335" pwhh="6.1577442090603709">
            <fragment mz="738.3529052734375" charge="1" ion="y5" responses="293.760479865146" signaltonoises="4.78313790057546" noises="14.1423970687615" />
            <fragment mz="851.43701171875" charge="1" ion="y6" responses="230.610184249232" signaltonoises="4.10123741517258" noises="11.8173713276218" />
            <fragment mz="1053.4669189453125" charge="1" ion="b10" responses="87.5084491303393" signaltonoises="4.6226052996965" noises="8.40003028339821" />
            <fragment mz="943.44671630859375" charge="2" ion="b16" responses="676.631788103843" signaltonoises="5.90005979513545" noises="12.7446285962441" />
            <fragment mz="851.37164306640625" charge="1" ion="b8" responses="127.413563669255" signaltonoises="3.08454428566673" noises="14.9161527588933" />
            <fragment mz="1053.5323486328125" charge="1" ion="y8" responses="506.376354443129" signaltonoises="7.63869073328453" noises="11.8125290263976" />
          </peptide>
        </decoy>
      </peptide>
      <peptide id="sp|Q02543|RL18A_HUMAN.SSGEIVYC[CAM]GQVFEK.2.0.9928.False" updatedrts="46.3801651750447" scores="8213671201579.42" fdr="0" recomputedscores="4.40386763522848" predictedrts="46.7252331294219" irts="46.269677072185" pwhh="5.4970164556959187">
        <fragment mz="1030.466187" charge="1" ion="y8" responses="6025.38443893878" signaltonoises="41.2956347645535" noises="11.9402009131284" />
        <fragment mz="1129.534668" charge="1" ion="y9" responses="5010.92565344787" signaltonoises="33.9288122925904" noises="8.63749186456821" />
        <fragment mz="1242.618774" charge="1" ion="y10" responses="1421.35443238668" signaltonoises="22.5597497573877" noises="5.62556085437367" />
        <fragment mz="867.4028931" charge="1" ion="y7" responses="2800.62063791184" signaltonoises="26.3531502787083" noises="9.30394503864293" />
        <fragment mz="474.2194519" charge="1" ion="b5" responses="1945.1545913094" signaltonoises="18.829601619141" noises="9.96606783579727" />
        <fragment mz="423.2238159" charge="1" ion="y3" responses="2303.34145826583" signaltonoises="22.2277550779696" noises="10.111783134359" />
        <decoy>
          <peptide id="sp|Q02543|RL18A_HUMAN.EFVQGC[CAM]YVIEGSSK.2.0.9928.True" updatedrts="44.6754899196579" scores="2987445.63361859" fdr="1" recomputedscores="-1.98797351873874" predictedrts="46.7252331294219" irts="44.5743634652735" pwhh="1.9423527358027186">
            <fragment mz="882.45672607421875" charge="1" ion="y8" responses="0" signaltonoises="1" noises="7.92759062370132" />
            <fragment mz="1042.4874267578125" charge="1" ion="y9" responses="159.653175708632" signaltonoises="4.01668515124473" noises="9.71580065234606" />
            <fragment mz="1099.5087890625" charge="1" ion="y10" responses="246.888044742566" signaltonoises="6.85527520232325" noises="10.1559729661842" />
            <fragment mz="719.39337158203125" charge="1" ion="y7" responses="224.499670125916" signaltonoises="6.85490668669888" noises="6.96888578583667" />
            <fragment mz="561.2667236328125" charge="1" ion="b5" responses="0" signaltonoises="1" noises="7.66836094727251" />
            <fragment mz="321.17684936523438" charge="1" ion="y3" responses="81.5441969345668" signaltonoises="4.25651828111736" noises="4.1700964311386" />
          </peptide>
        </decoy>
      </peptide>
      <peptide id="sp|Q02543|RL18A_HUMAN.NFGIWLR.2.0.3345.False" updatedrts="61.6233846451468" scores="28411963419.3605" fdr="0.0408163265306122" recomputedscores="1.21712618592259" predictedrts="61.9250869098491" irts="61.429184608381" pwhh="7.6128153215799506">
        <fragment mz="644.3878784" charge="1" ion="y5" responses="24074.0906339669" signaltonoises="104.063781810907" noises="14.3897398079083" />
        <fragment mz="791.4562988" charge="1" ion="y6" responses="1102.16772664814" signaltonoises="15.3610748319458" noises="6.21321026102097" />
        <fragment mz="262.1186218" charge="1" ion="b2" responses="3661.60259370813" signaltonoises="24.4493247765085" noises="11.0513427456793" />
        <fragment mz="474.2823181" charge="1" ion="y3" responses="8794.4186712415" signaltonoises="17.9012461548124" noises="29.0615386741239" />
        <decoy>
          <peptide id="sp|Q02543|RL18A_HUMAN.LWIGFNR.2.0.3345.True" updatedrts="61.5912600163798" scores="423581.422572688" fdr="1" recomputedscores="-3.63512129788262" predictedrts="61.9250869098491" irts="61.397236400009" pwhh="9.5445505917262423">
            <fragment mz="606.3358154296875" charge="1" ion="y5" responses="1642.1224721926" signaltonoises="7.84568764355545" noises="17.0815333768219" />
            <fragment mz="792.4151611328125" charge="1" ion="y6" responses="104.544363605531" signaltonoises="3.39074047415553" noises="8.83696264659867" />
            <fragment mz="300.170654296875" charge="1" ion="b2" responses="990.217401968732" signaltonoises="7.74648401818028" noises="12.7737161901681" />
            <fragment mz="436.23028564453125" charge="1" ion="y3" responses="3263.489913921" signaltonoises="8.79966690322644" noises="25.8379315198226" />
          </peptide>
        </decoy>
      </peptide>
      <peptide id="sp|Q02543|RL18A_HUMAN.ARAHSIQIM[Oxi]K.2.0.1507.False" updatedrts="53.5039372719437" scores="19654.352843759" fdr="1" recomputedscores="-6.46243379201927" predictedrts="54.6654689106166" irts="53.3543272014375" pwhh="9.449210021215773">
        <fragment mz="764.4161987" charge="1" ion="b7" responses="5364.11647040742" signaltonoises="13.2453818061211" noises="26.0280744161268" />
        <fragment mz="636.357605" charge="1" ion="b6" responses="3132.95036072316" signaltonoises="7.92644313881353" noises="25.1329743153082" />
        <fragment mz="735.4069214" charge="1" ion="y6" responses="453.081949061385" signaltonoises="4.04849092426599" noises="26.7980689828164" />
        <fragment mz="436.2415161" charge="1" ion="b4" responses="0" signaltonoises="1" noises="21.5945819273127" />
        <fragment mz="228.1455078" charge="1" ion="b2" responses="12163.8519146449" signaltonoises="27.5107793500195" noises="28.6833913228143" />
        <decoy>
          <peptide id="sp|Q02543|RL18A_HUMAN.AM[Oxi]IQISHARK.2.0.1507.True" updatedrts="55.726158447202" scores="433027123.062334" fdr="1" recomputedscores="-2.11481738650413" predictedrts="54.6654689106166" irts="55.5643444959793" pwhh="2.9888609234321186">
            <fragment mz="797.3974609375" charge="1" ion="b7" responses="847.60028830163" signaltonoises="6.9245560933901" noises="20.2828912720344" />
            <fragment mz="660.3385009765625" charge="1" ion="b6" responses="600.393455395245" signaltonoises="3.17583128935959" noises="36.3588064355182" />
            <fragment mz="711.426025390625" charge="1" ion="y6" responses="219.259913143381" signaltonoises="5.43758329404886" noises="16.9949935386057" />
            <fragment mz="460.22244262695313" charge="1" ion="b4" responses="707.546599109208" signaltonoises="7.24734720478085" noises="18.2419137607493" />
            <fragment mz="219.07978820800781" charge="1" ion="b2" responses="132.303639509335" signaltonoises="3.2196526201934" noises="10.7679286620531" />
          </peptide>
        </decoy>
      </peptide>
    </protein>
    <protein id="sp|P62847|RS24_HUMAN">
      <peptide id="sp|P62847|RS24_HUMAN.TTGFGMIYDSLDYAK.2.0.9999.False" updatedrts="69.3179687444528" scores="825984482579.84" fdr="0" recomputedscores="2.89345725312054" predictedrts="69.4158844892892" irts="69.0815119838486" pwhh="5.1888092790138653">
        <fragment mz="974.4465332" charge="1" ion="y8" responses="12321.5510540633" signaltonoises="72.554480012611" noises="13.7807101697272" />
        <fragment mz="1087.53064" charge="1" ion="y9" responses="8496.44995268405" signaltonoises="47.0871591549891" noises="13.2667451872552" />
        <fragment mz="1218.571045" charge="1" ion="y10" responses="2620.23788673566" signaltonoises="15.2959115402196" noises="11.7294576492704" />
        <fragment mz="811.3832397" charge="1" ion="y7" responses="4249.06454215089" signaltonoises="21.8623648550752" noises="12.4735643249847" />
        <fragment mz="696.3562622" charge="1" ion="y6" responses="8269.13226833978" signaltonoises="27.2208080719525" noises="16.1309644659243" />
        <fragment mz="496.2402039" charge="1" ion="y4" responses="3979.12529532355" signaltonoises="26.4073038038998" noises="12.7437179950386" />
        <decoy>
          <peptide id="sp|P62847|RS24_HUMAN.AYDLSDYIMGFGTTK.2.0.9999.True" updatedrts="68.2851111223384" scores="90329544.5925145" fdr="0.910277324632953" recomputedscores="-1.04053877950581" predictedrts="69.4158844892892" irts="68.0543265564543" pwhh="3.3810544906704587">
            <fragment mz="854.44403076171875" charge="1" ion="y8" responses="0" signaltonoises="1" noises="13.7247579802456" />
            <fragment mz="1017.5073852539063" charge="1" ion="y9" responses="244.114886630619" signaltonoises="3.60868965358591" noises="10.6076587036788" />
            <fragment mz="1132.5343017578125" charge="1" ion="y10" responses="110.570511587676" signaltonoises="3.85534123729606" noises="12.3347894763503" />
            <fragment mz="741.3599853515625" charge="1" ion="y7" responses="787.737208538352" signaltonoises="5.55941090181138" noises="22.3739418592239" />
            <fragment mz="610.31951904296875" charge="1" ion="y6" responses="168.93758853615" signaltonoises="4.24150960749806" noises="13.3814911203356" />
            <fragment mz="406.2296142578125" charge="1" ion="y4" responses="320.443320536752" signaltonoises="6.69937036680517" noises="9.76309740503301" />
          </peptide>
        </decoy>
      </peptide>
      <peptide id="sp|P62847|RS24_HUMAN.[1Ac]-MNDTVTIR.2.0.9952.False" updatedrts="43.3446596045431" scores="241663532214.023" fdr="0" recomputedscores="2.60605215897806" predictedrts="43.4451698454583" irts="43.2508417360908" pwhh="7.6119266835445378">
        <fragment mz="589.3667603" charge="1" ion="y5" responses="14783.960347775" signaltonoises="28.5464959240477" noises="24.2015436016587" />
        <fragment mz="818.4366455" charge="1" ion="y7" responses="13745.7000147689" signaltonoises="57.8843541219992" noises="15.1653873766974" />
        <fragment mz="704.3937378" charge="1" ion="y6" responses="5811.14758814533" signaltonoises="25.3328548449048" noises="20.3077726104777" />
        <fragment mz="504.1758728" charge="1" ion="b4" responses="1659.2642195469" signaltonoises="13.0235329839953" noises="10.4060087770794" />
        <fragment mz="389.2507019" charge="1" ion="y3" responses="12658.1875125752" signaltonoises="22.0245920177546" noises="31.2037082322115" />
        <fragment mz="288.1012573" charge="1" ion="b2" responses="1402.44388997037" signaltonoises="17.4099734041769" noises="8.37983532813876" />
        <decoy>
          <peptide id="sp|P62847|RS24_HUMAN.[1Ac]-ITVTDNMR.2.0.9952.True" updatedrts="43.2447538863802" scores="4210208.40297522" fdr="1" recomputedscores="-2.15279221667365" predictedrts="43.4451698454583" irts="43.1514846750467" pwhh="6.88791275518798">
            <fragment mz="636.2769775390625" charge="1" ion="y5" responses="0" signaltonoises="1" noises="13.7217621168271" />
            <fragment mz="836.39306640625" charge="1" ion="y7" responses="456.665071964903" signaltonoises="6.19157344914987" noises="13.0254046421737" />
            <fragment mz="735.34539794921875" charge="1" ion="y6" responses="756.167555176712" signaltonoises="5.73478274567632" noises="24.8430626948542" />
            <fragment mz="457.26568603515625" charge="1" ion="b4" responses="587.523426815817" signaltonoises="3.47543791118294" noises="24.5715164937955" />
            <fragment mz="420.20236206054688" charge="1" ion="y3" responses="22855.2140401536" signaltonoises="55.52733791265" noises="26.5245132355617" />
            <fragment mz="257.14959716796875" charge="1" ion="b2" responses="0" signaltonoises="1" noises="14.7030595878535" />
          </peptide>
        </decoy>
      </peptide>
      <peptide id="sp|P62847|RS24_HUMAN.TTPDVIFVFGFR.2.0.9904.False" updatedrts="80.7282264265302" scores="2220839304938.46" fdr="0" recomputedscores="3.67654074626698" predictedrts="80.9664271694602" irts="80.4291073957403" pwhh="6.4775527806636548">
        <fragment mz="772.4140625" charge="1" ion="y6" responses="4964.76448198094" signaltonoises="39.8089844944829" noises="9.79213486807903" />
        <fragment mz="1196.64624" charge="1" ion="y10" responses="2570.87351165834" signaltonoises="95.3906454610919" noises="2.57371597152829" />
        <fragment mz="885.4981079" charge="1" ion="y7" responses="3513.43883494374" signaltonoises="21.6597301072343" noises="8.77894279042073" />
        <fragment mz="1099.593506" charge="1" ion="y9" responses="987.485786298489" signaltonoises="29.8333411516017" noises="4.33441098035277" />
        <fragment mz="625.3456421" charge="1" ion="y5" responses="1714.67649834134" signaltonoises="17.9609731961149" noises="8.59470137031191" />
        <fragment mz="598.8267822" charge="2" ion="y10" responses="2107.06637346999" signaltonoises="61.77728751091" noises="2.39282329024525" />
        <decoy>
          <peptide id="sp|P62847|RS24_HUMAN.FGFVFIVDPTTR.2.0.9904.True" updatedrts="79.1365796208705" scores="14560582.8480738" fdr="1" recomputedscores="-1.62691470823359" predictedrts="80.9664271694602" irts="78.8462015146903" pwhh="1.6376474168058082">
            <fragment mz="688.3624267578125" charge="1" ion="y6" responses="117.673573727323" signaltonoises="4.28560546522577" noises="14.8461013235824" />
            <fragment mz="1194.6517333984375" charge="1" ion="y10" responses="30.5275189593273" signaltonoises="5.53626937742318" noises="2.71306992375163" />
            <fragment mz="801.44647216796875" charge="1" ion="y7" responses="1505.44689330693" signaltonoises="12.6304648238422" noises="11.7583852353919" />
            <fragment mz="1047.5833740234375" charge="1" ion="y9" responses="87.432429748794" signaltonoises="7.00652407112021" noises="6.21894212477284" />
            <fragment mz="589.29400634765625" charge="1" ion="y5" responses="229.982691330515" signaltonoises="6.06756635915983" noises="9.9906993216702" />
            <fragment mz="597.82952880859375" charge="2" ion="y10" responses="77.6797597231714" signaltonoises="332.761727492148" noises="0.0992715790070819" />
          </peptide>
        </decoy>
      </peptide>
      <peptide id="sp|P62847|RS24_HUMAN.QMVIDVLHPGK.3.0.9759.False" updatedrts="46.5754032300199" scores="1804839.52431006" fdr="1" recomputedscores="-4.60357707590868" predictedrts="47.6960345269383" irts="46.4638429287846" pwhh="2.9936656250731724">
        <fragment mz="765.425354" charge="1" ion="y7" responses="184.556561465622" signaltonoises="3.09724746442325" noises="8.72054058570731" />
        <fragment mz="438.2459412" charge="1" ion="y4" responses="720.979972491878" signaltonoises="6.32082796105633" noises="13.5412657659257" />
        <fragment mz="878.5093994" charge="1" ion="y8" responses="38.7987409510926" signaltonoises="6.67680977164592" noises="2.47293777424618" />
        <fragment mz="977.5778198" charge="1" ion="y9" responses="0" signaltonoises="1" noises="0.0499810909090909" />
        <fragment mz="650.3984375" charge="1" ion="y6" responses="203.428546459785" signaltonoises="3.67673644108979" noises="14.956058320578" />
        <fragment mz="301.1870422" charge="1" ion="y3" responses="0" signaltonoises="1" noises="28.2663637524905" />
        <decoy>
          <peptide id="sp|P62847|RS24_HUMAN.GPHLVDIVMQK.3.0.9759.True" updatedrts="47.7831558129906" scores="15619336.0648038" fdr="1" recomputedscores="-3.68850884361351" predictedrts="47.6960345269383" irts="47.6649628378245" pwhh="1.9718150547905868">
            <fragment mz="832.459716796875" charge="1" ion="y7" responses="56.9345248160026" signaltonoises="3.71264931983948" noises="4.24465803380852" />
            <fragment mz="505.2802734375" charge="1" ion="y4" responses="0" signaltonoises="1" noises="18.9171705998074" />
            <fragment mz="945.54376220703125" charge="1" ion="y8" responses="38.798741340988" signaltonoises="133.200239141794" noises="0.123958749956399" />
            <fragment mz="1082.6026611328125" charge="1" ion="y9" responses="0" signaltonoises="1" noises="0.0499810909090909" />
            <fragment mz="733.39129638671875" charge="1" ion="y6" responses="481.723637780412" signaltonoises="13.1966781872286" noises="7.67057363974997" />
            <fragment mz="406.21185302734375" charge="1" ion="y3" responses="0" signaltonoises="1" noises="29.0411990106695" />
          </peptide>
        </decoy>
      </peptide>
      <peptide id="sp|P62847|RS24_HUMAN.[PGQ]-QMVIDVLHPGK.3.0.6356.False" updatedrts="47.8741649727057" scores="112879291465.763" fdr="0.267663551401869" recomputedscores="0.170442861845105" predictedrts="47.717401871027" irts="47.755472198086" pwhh="7.5725596249974894">
        <fragment mz="765.425354" charge="1" ion="y7" responses="8378.54194092914" signaltonoises="72.7445231123351" noises="8.97117345164594" />
        <fragment mz="551.3300171" charge="1" ion="y5" responses="5844.27061345828" signaltonoises="17.7094417985713" noises="22.897898764153" />
        <fragment mz="878.5093994" charge="1" ion="y8" responses="1845.58637678374" signaltonoises="70.2897496861913" noises="2.5860095161354" />
        <fragment mz="438.2459412" charge="1" ion="y4" responses="3718.27245007675" signaltonoises="18.9895808502652" noises="14.2993627818207" />
        <fragment mz="610.3287964" charge="2" ion="y11" responses="3450.74412238267" signaltonoises="15.136574821754" noises="14.4817114856164" />
        <fragment mz="570.2592163" charge="1" ion="b5" responses="466.930645955983" signaltonoises="5.64297575521708" noises="22.1740205615445" />
        <decoy>
          <peptide id="sp|P62847|RS24_HUMAN.[PGQ]-QGPHLVDIVMK.3.0.6356.True" updatedrts="46.8975833333333" scores="745168.145759847" fdr="1" recomputedscores="-4.97703869310428" predictedrts="47.717401871027" irts="46.784253699867" pwhh="3.6797926992393051">
            <fragment mz="817.48516845703125" charge="1" ion="y7" responses="38.8499955786755" signaltonoises="6.39008791548071" noises="2.58493853120722" />
            <fragment mz="605.33270263671875" charge="1" ion="y5" responses="884.242518453886" signaltonoises="8.69771964068228" noises="16.4778586457077" />
            <fragment mz="954.54412841796875" charge="1" ion="y8" responses="0" signaltonoises="1" noises="0.0499810909090909" />
            <fragment mz="490.30575561523438" charge="1" ion="y4" responses="131.699549517334" signaltonoises="3.60725353660422" noises="19.7349437633569" />
            <fragment mz="610.32879638671875" charge="2" ion="y11" responses="173.533867513137" signaltonoises="3.03653043082411" noises="15.6465813182214" />
            <fragment mz="516.25653076171875" charge="1" ion="b5" responses="569.693097838004" signaltonoises="5.25875111030468" noises="24.3988344803731" />
          </peptide>
        </decoy>
      </peptide>
      <peptide id="sp|P62847|RS24_HUMAN.VR[2Ox]GT[Pho]AKANVGAGK.2.0.2535.False" updatedrts="62.8973496840923" scores="735430237.666489" fdr="1" recomputedscores="-1.32087842337612" predictedrts="64.2270688164751" irts="62.6961533512128" pwhh="8.1106542678232927">
        <fragment mz="796.3712769" charge="1" ion="b7" responses="0" signaltonoises="1" noises="29.2852968643083" />
        <fragment mz="1009.482605" charge="1" ion="b9" responses="2649.04653376903" signaltonoises="10.402360587128" noises="14.4826923579381" />
        <fragment mz="910.4142456" charge="1" ion="b8" responses="496.905796929924" signaltonoises="4.69082475529097" noises="14.9433610894821" />
        <fragment mz="744.4362793" charge="1" ion="y8" responses="965.363989830152" signaltonoises="8.02939796232543" noises="16.3667385853717" />
        <fragment mz="996.4873657" charge="1" ion="y10" responses="1095.59924146082" signaltonoises="5.21783136578688" noises="16.9615498247558" />
        <fragment mz="332.1928406" charge="1" ion="y4" responses="355.391834102005" signaltonoises="3.65933574646743" noises="16.6910206979439" />
        <decoy>
          <peptide id="sp|P62847|RS24_HUMAN.GAGVNAKAT[Pho]GR[2Ox]VK.2.0.2535.True" updatedrts="64.26435" scores="333201.343113513" fdr="1" recomputedscores="-4.64441269081878" predictedrts="64.2270688164751" irts="64.0556464446259" pwhh="2.703965435240649">
            <fragment mz="598.33074951171875" charge="1" ion="b7" responses="98.9675066381758" signaltonoises="3.40876743218727" noises="14.5402156821052" />
            <fragment mz="850.3818359375" charge="1" ion="b9" responses="1243.73498174901" signaltonoises="10.8155661878353" noises="18.0671984331677" />
            <fragment mz="669.36785888671875" charge="1" ion="b8" responses="4326.19769588133" signaltonoises="10.6916991540425" noises="34.0752355281544" />
            <fragment mz="942.476806640625" charge="1" ion="y8" responses="0" signaltonoises="1" noises="13.1724352607952" />
            <fragment mz="1155.588134765625" charge="1" ion="y10" responses="114.075715464863" signaltonoises="3.85436467743552" noises="8.87139263151303" />
            <fragment mz="491.29360961914063" charge="1" ion="y4" responses="264.539562999475" signaltonoises="6.37134143969559" noises="10.1891531000059" />
          </peptide>
        </decoy>
      </peptide>
    </protein>
    <protein id="sp|O75367|H2AY_HUMAN">
      <peptide id="sp|O75367|H2AY_HUMAN.HILLAVANDEELNQLLK.3.0.9994.False" updatedrts="69.155998971984" scores="76527741649.4361" fdr="0.038360941586748" recomputedscores="1.24167243828141" predictedrts="68.9977984658257" irts="68.9204317087011" pwhh="6.1375488577393718">
        <fragment mz="718.4609985" charge="1" ion="b7" responses="2945.29246637865" signaltonoises="22.822773465901" noises="10.4325406214145" />
        <fragment mz="1215.621582" charge="1" ion="y10" responses="1510.11458581884" signaltonoises="12.5746478159082" noises="9.3309646896598" />
        <fragment mz="898.5118408" charge="2" ion="y16" responses="2593.68567508742" signaltonoises="21.3263533811895" noises="12.0135162686625" />
        <fragment mz="728.4664917" charge="1" ion="y6" responses="4240.08671700255" signaltonoises="42.9292899958918" noises="8.58799475311645" />
        <fragment mz="857.5090942" charge="1" ion="y7" responses="3989.6637610647" signaltonoises="32.8218646376917" noises="9.6918572752687" />
        <fragment mz="1076.573486" charge="1" ion="b10" responses="351.702439460138" signaltonoises="3.88077903057925" noises="16.9753460269453" />
        <decoy>
          <peptide id="sp|O75367|H2AY_HUMAN.LLQNLEEDNAVALLIHK.3.0.9994.True" updatedrts="67.5455100082823" scores="445231243.572177" fdr="0.867627785058978" recomputedscores="-0.985674007507484" predictedrts="68.9977984658257" irts="67.31878714601" pwhh="3.9461189669142014">
            <fragment mz="840.4461669921875" charge="1" ion="b7" responses="0" signaltonoises="1" noises="17.146699653652" />
            <fragment mz="1093.636474609375" charge="1" ion="y10" responses="274.757576245311" signaltonoises="7.69209709320057" noises="7.99639785276662" />
            <fragment mz="910.499267578125" charge="2" ion="y16" responses="295.981854898783" signaltonoises="5.84791911715278" noises="11.1192645080182" />
            <fragment mz="694.46099853515625" charge="1" ion="y6" responses="401.771010791552" signaltonoises="17.2201172586068" noises="4.69866087793264" />
            <fragment mz="793.5294189453125" charge="1" ion="y7" responses="0" signaltonoises="1" noises="0.0994098475483675" />
            <fragment mz="1140.5531005859375" charge="1" ion="b10" responses="195.574306976564" signaltonoises="5.71662555648623" noises="7.15347478339568" />
          </peptide>
        </decoy>
      </peptide>
      <peptide id="sp|O75367|H2AY_HUMAN.FVIHC[CAM]NSPVWGADKC[CAM]EELLEK.4.0.9977.False" updatedrts="53.4186283302466" scores="298484735485.562" fdr="0.0302895322939866" recomputedscores="1.35667394564654" predictedrts="53.3986317590707" irts="53.269486755028" pwhh="5.1177144028606687">
        <fragment mz="1054.513916" charge="1" ion="b9" responses="4329.90712960409" signaltonoises="26.6204600194562" noises="12.806324586453" />
        <fragment mz="1477.699097" charge="1" ion="y12" responses="871.094747861131" signaltonoises="561.64415210304" noises="0.145539014991944" />
        <fragment mz="858.3927002" charge="1" ion="b7" responses="7544.96126270373" signaltonoises="36.8414492877947" noises="20.5493461613389" />
        <fragment mz="920.4393311" charge="1" ion="y7" responses="3239.2734148105" signaltonoises="19.9867488380469" noises="17.0882195185835" />
        <fragment mz="771.3606567" charge="1" ion="b6" responses="1042.73958940533" signaltonoises="7.04448170666594" noises="21.3005802013114" />
        <fragment mz="837.4138184" charge="2" ion="y14" responses="2542.49564663481" signaltonoises="10.5195375258678" noises="16.0417384748063" />
        <decoy>
          <peptide id="sp|O75367|H2AY_HUMAN.ELLEEC[CAM]KDAGWVPSNC[CAM]HIVFK.4.0.9977.True" updatedrts="52.7632666666667" scores="35328855.6333103" fdr="1" recomputedscores="-2.54852506227047" predictedrts="53.3986317590707" irts="52.6177241731495" pwhh="5.0550372487365944">
            <fragment mz="1088.4927978515625" charge="1" ion="b9" responses="147.832266513249" signaltonoises="3.77229410902287" noises="12.5096617044786" />
            <fragment mz="1443.72021484375" charge="1" ion="y12" responses="0" signaltonoises="1" noises="0.201575872858466" />
            <fragment mz="902.42877197265625" charge="1" ion="b7" responses="1133.06396654284" signaltonoises="7.09017621835108" noises="18.5975343803229" />
            <fragment mz="917.4661865234375" charge="1" ion="y7" responses="590.085468129786" signaltonoises="6.71253732118414" noises="17.8101349653763" />
            <fragment mz="774.3338623046875" charge="1" ion="b6" responses="360.034391883305" signaltonoises="6.74114326438124" noises="15.3463660278137" />
            <fragment mz="815.395751953125" charge="2" ion="y14" responses="485.649039205923" signaltonoises="6.34798895308704" noises="17.5126514071516" />
          </peptide>
        </decoy>
      </peptide>
      <peptide id="sp|O75367|H2AY_HUMAN.AGVIFPVGR.2.0.9863.False" updatedrts="45.0045188080262" scores="1019356091.48032" fdr="0.395525081198123" recomputedscores="-0.0992344888452245" predictedrts="46.847323619739" irts="44.9015854096028" pwhh="8.425696925750616">
        <fragment mz="488.2867432" charge="1" ion="b5" responses="0" signaltonoises="1" noises="32.4104988440764" />
        <fragment mz="575.3300171" charge="1" ion="y5" responses="0" signaltonoises="1" noises="216.275917599624" />
        <fragment mz="428.2615967" charge="1" ion="y4" responses="0" signaltonoises="1" noises="189.345524145475" />
        <fragment mz="341.2183228" charge="1" ion="b4" responses="61152.6316916662" signaltonoises="127.926926469242" noises="30.6114263227368" />
        <fragment mz="228.1342621" charge="1" ion="b3" responses="141853.00862814" signaltonoises="182.840806476893" noises="46.2688703727599" />
        <fragment mz="175.1189575" charge="1" ion="y1" responses="5438.12512205031" signaltonoises="8.06627822993415" noises="63.0216818202422" />
        <decoy>
          <peptide id="sp|O75367|H2AY_HUMAN.GVPFIVGAR.2.0.9863.True" updatedrts="46.7217476647246" scores="153742088.119165" fdr="0.461048158640227" recomputedscores="-0.253790652300741" predictedrts="46.847323619739" irts="46.6093836765996" pwhh="5.1508318470657031">
            <fragment mz="514.3023681640625" charge="1" ion="b5" responses="778.132702605836" signaltonoises="5.71108003473302" noises="27.0668326447011" />
            <fragment mz="515.33001708984375" charge="1" ion="y5" responses="1035.30122758761" signaltonoises="11.6197393171256" noises="15.5718680899073" />
            <fragment mz="402.24594116210938" charge="1" ion="y4" responses="623.84407292606" signaltonoises="6.38333553240766" noises="26.7422416002401" />
            <fragment mz="401.21832275390625" charge="1" ion="b4" responses="569.36400659789" signaltonoises="4.94246243669162" noises="27.3025369971805" />
            <fragment mz="254.14991760253906" charge="1" ion="b3" responses="3033.3477683006" signaltonoises="12.435074189861" noises="32.2465675946311" />
            <fragment mz="175.11895751953125" charge="1" ion="y1" responses="1088.62323981551" signaltonoises="3.30410494586751" noises="65.357910502484" />
          </peptide>
        </decoy>
      </peptide>
      <peptide id="sp|O75367|H2AY_HUMAN.GVTIASGGVLPNIHPELLAK.3.0.7144.False" updatedrts="63.8834839797333" scores="35676504586992.1" fdr="0" recomputedscores="3.37287150811467" predictedrts="63.9521188603533" irts="63.6768720449108" pwhh="4.8361954257313124">
        <fragment mz="1131.6521" charge="1" ion="y10" responses="18935.6562484307" signaltonoises="183.474162585917" noises="9.38995757704836" />
        <fragment mz="807.47229" charge="1" ion="y7" responses="6218.96483989709" signaltonoises="31.3969218665708" noises="12.6963419452837" />
        <fragment mz="772.9434204" charge="2" ion="y15" responses="3633.96059669262" signaltonoises="117.445305355099" noises="2.72105308794217" />
        <fragment mz="920.5200195" charge="2" ion="b19" responses="912.055622364514" signaltonoises="8.68400955717049" noises="12.9623211595359" />
        <fragment mz="729.4273682" charge="2" ion="y14" responses="2552.5966285233" signaltonoises="13.6417955012807" noises="12.9882505543009" />
        <fragment mz="1244.736084" charge="1" ion="y11" responses="2704.98554493036" signaltonoises="67.299981728228" noises="2.48973351087488" />
        <decoy>
          <peptide id="sp|O75367|H2AY_HUMAN.ALLEPHINPLVGGSAITVGK.3.0.7144.True" updatedrts="63.9129422509343" scores="9961267.79828747" fdr="1" recomputedscores="-3.18119617377157" predictedrts="63.9521188603533" irts="63.706168538683" pwhh="3.0619608544491772">
            <fragment mz="888.514892578125" charge="1" ion="y10" responses="0" signaltonoises="1" noises="10.6752390819446" />
            <fragment mz="675.403564453125" charge="1" ion="y7" responses="0" signaltonoises="1" noises="14.2050710300337" />
            <fragment mz="731.9224853515625" charge="2" ion="y15" responses="142.87189544182" signaltonoises="8.27736904072619" noises="2.41956345796911" />
            <fragment mz="920.52001953125" charge="2" ion="b19" responses="912.055694659687" signaltonoises="8.6840169907766" noises="12.9623220718037" />
            <fragment mz="663.39300537109375" charge="2" ion="y14" responses="494.200134219235" signaltonoises="5.50697415847622" noises="15.668987958926" />
            <fragment mz="1001.5989990234375" charge="1" ion="y11" responses="192.052795612392" signaltonoises="8.48554729877344" noises="4.75433320868355" />
          </peptide>
        </decoy>
      </peptide>
      <peptide id="sp|O75367|H2AY_HUMAN.FVIHC[CAM]N[Dea]SPVWGADKC[CAM]EELLEK.4.0.3171.False" updatedrts="53.391108664684" scores="268815626480.072" fdr="0.0317600352889281" recomputedscores="1.31120633046215" predictedrts="53.3976765130997" irts="53.2421182205587" pwhh="5.4441832877572045">
        <fragment mz="1477.699097" charge="1" ion="y12" responses="871.094747861131" signaltonoises="561.64415210304" noises="0.145539014991944" />
        <fragment mz="1291.619873" charge="1" ion="y11" responses="1922.19055891024" signaltonoises="27.387591460727" noises="4.02782623843197" />
        <fragment mz="657.317749" charge="1" ion="b5" responses="1882.56143803862" signaltonoises="10.1145154028819" noises="20.8142139709908" />
        <fragment mz="951.4190674" charge="2" ion="b16" responses="0" signaltonoises="1" noises="13.5611352864179" />
        <fragment mz="920.4393311" charge="1" ion="y7" responses="3239.2734148105" signaltonoises="19.9708624114743" noises="17.1018128596743" />
        <fragment mz="1163.561279" charge="1" ion="y9" responses="318.644095716335" signaltonoises="5.5794298755415" noises="10.349386021996" />
        <decoy>
          <peptide id="sp|O75367|H2AY_HUMAN.ELLEEC[CAM]KDAGWVPSN[Dea]C[CAM]HIVFK.4.0.3171.True" updatedrts="54.8629639656662" scores="15582033.8908316" fdr="1" recomputedscores="-2.94147375172326" predictedrts="53.3976765130997" irts="54.7058904617964" pwhh="3.9215999274618474">
            <fragment mz="1444.7042236328125" charge="1" ion="y12" responses="169.252679188707" signaltonoises="12.7784613197745" noises="2.75935835570707" />
            <fragment mz="1387.6827392578125" charge="1" ion="y11" responses="30.5192687438001" signaltonoises="4.57848886761217" noises="3.28065012131041" />
            <fragment mz="614.30316162109375" charge="1" ion="b5" responses="403.079831696975" signaltonoises="4.59496413501651" noises="18.6248389848909" />
            <fragment mz="945.40582275390625" charge="2" ion="b16" responses="263.450575247876" signaltonoises="3.79507296389356" noises="11.3599725984538" />
            <fragment mz="918.4501953125" charge="1" ion="y7" responses="832.189136058035" signaltonoises="6.99765577914717" noises="18.696036124688" />
            <fragment mz="1102.5350341796875" charge="1" ion="y9" responses="778.893197487915" signaltonoises="7.17764777202072" noises="14.753797770947" />
          </peptide>
        </decoy>
      </peptide>
      <peptide id="sp|O75367|H2AY_HUMAN.FVIHC[CAM]NSPVWGADK.2.0.1772.False" updatedrts="54.6452206791324" scores="168611658.60363" fdr="0.449573863636364" recomputedscores="-0.224735628229819" predictedrts="53.061098109016" irts="54.489342966719" pwhh="8.1714044649657573">
        <fragment mz="973.4737549" charge="1" ion="y9" responses="273.511778159517" signaltonoises="5.26366848531563" noises="17.981111960382" />
        <fragment mz="1240.59314" charge="1" ion="b10" responses="493.619502916691" signaltonoises="8.5449610530438" noises="9.42723395361662" />
        <fragment mz="657.317749" charge="1" ion="b5" responses="280.464807952016" signaltonoises="5.88136379657475" noises="10.2875101194023" />
        <fragment mz="497.2870789" charge="1" ion="b4" responses="292.875169093904" signaltonoises="4.52828104873075" noises="12.3455497899547" />
        <fragment mz="772.3988037" charge="1" ion="y7" responses="191.43633094108" signaltonoises="4.19152141463992" noises="10.2384353167662" />
        <fragment mz="147.1128082" charge="1" ion="y1" responses="3030.99283788126" signaltonoises="14.8326173814879" noises="15.0603784928903" />
        <decoy>
          <peptide id="sp|O75367|H2AY_HUMAN.DAGWVPSNC[CAM]HIVFK.2.0.1772.True" updatedrts="52.9758600767495" scores="1329480613.17497" fdr="0.134346261495402" recomputedscores="0.671589277880999" predictedrts="53.061098109016" irts="52.8291500736042" pwhh="4.0023067249214606">
            <fragment mz="1101.551025390625" charge="1" ion="y9" responses="138.727574643067" signaltonoises="4.19197245064309" noises="9.31767931440124" />
            <fragment mz="1124.457763671875" charge="1" ion="b10" responses="140.528070093254" signaltonoises="3.29454384352053" noises="8.74883359451813" />
            <fragment mz="529.24053955078125" charge="1" ion="b5" responses="411.993454556" signaltonoises="6.44665164631156" noises="16.009738972033" />
            <fragment mz="430.172119140625" charge="1" ion="b4" responses="0" signaltonoises="1" noises="11.1377230251786" />
            <fragment mz="917.4661865234375" charge="1" ion="y7" responses="231.286229198339" signaltonoises="5.82136988994904" noises="11.9691481612178" />
            <fragment mz="147.11280822753906" charge="1" ion="y1" responses="780.476616895868" signaltonoises="7.29617263540699" noises="16.6500020380764" />
          </peptide>
        </decoy>
      </peptide>
    </protein>
    <protein id="sp|P07954|FUMH_HUMAN">
      <peptide id="sp|P07954|FUMH_HUMAN.THTQDAVPLTLGQEFSGYVQQVK.3.0.9999.False" updatedrts="66.597322107815" scores="24003331.5859031" fdr="1" recomputedscores="-1.5094061299586" predictedrts="68.1538637884815" irts="66.3758064554114" pwhh="7.4749833955010967">
        <fragment mz="1177.621216" charge="1" ion="b11" responses="2173.91766401662" signaltonoises="12.8528060468479" noises="9.78059275109196" />
        <fragment mz="1184.594604" charge="1" ion="y10" responses="2026.08107086689" signaltonoises="18.8524067860116" noises="9.95681192259721" />
        <fragment mz="1055.552002" charge="1" ion="y9" responses="1101.80213677489" signaltonoises="8.14270397404782" noises="10.8282291318235" />
        <fragment mz="908.4835815" charge="1" ion="y8" responses="915.474615570591" signaltonoises="9.70281159552668" noises="12.5229721339495" />
        <fragment mz="753.3526001" charge="1" ion="b7" responses="1231.69753734429" signaltonoises="8.5752555512016" noises="16.9814606911995" />
        <fragment mz="654.2841797" charge="1" ion="b6" responses="1198.5483357169" signaltonoises="10.6188665754858" noises="10.9301468936872" />
        <decoy>
          <peptide id="sp|P07954|FUMH_HUMAN.VQQVYGSFEQGLTLPVADQTHTK.3.0.9999.True" updatedrts="67.1476740060749" scores="12897403.512068" fdr="1" recomputedscores="-1.85542144628475" predictedrts="68.1538637884815" irts="66.923135959234" pwhh="7.0635341577931818">
            <fragment mz="1223.569091796875" charge="1" ion="b11" responses="0" signaltonoises="1" noises="8.95928358885264" />
            <fragment mz="1109.594970703125" charge="1" ion="y10" responses="508.181856772229" signaltonoises="6.27426572609089" noises="8.09797214854172" />
            <fragment mz="996.5108642578125" charge="1" ion="y9" responses="253.625773089392" signaltonoises="4.86042667556167" noises="12.4343842498652" />
            <fragment mz="899.4581298828125" charge="1" ion="y8" responses="387.295309336624" signaltonoises="5.14015139126779" noises="12.6087771205862" />
            <fragment mz="762.3780517578125" charge="1" ion="b7" responses="696.571926886776" signaltonoises="8.99532719820563" noises="15.8534845856715" />
            <fragment mz="675.3460693359375" charge="1" ion="b6" responses="2796.65592355562" signaltonoises="11.3489300707464" noises="15.0335289282695" />
          </peptide>
        </decoy>
      </peptide>
      <peptide id="sp|P07954|FUMH_HUMAN.AAAEVNQDYGLDPK.2.0.9987.False" updatedrts="36.5801887016429" scores="498927648.731414" fdr="0.780698835274542" recomputedscores="-0.841310847292664" predictedrts="34.3891866596709" irts="36.5235196088967" pwhh="2.8942386826346223">
        <fragment mz="1049.489868" charge="1" ion="y9" responses="0" signaltonoises="1" noises="5.23082966375451" />
        <fragment mz="1247.553833" charge="1" ion="b12" responses="137.476339925535" signaltonoises="13.2374633135734" noises="2.03955916586813" />
        <fragment mz="1148.558228" charge="1" ion="y10" responses="466.048607843004" signaltonoises="27.604569534832" noises="2.79842328121385" />
        <fragment mz="807.3883057" charge="1" ion="y7" responses="282.372195899535" signaltonoises="4.95927150560982" noises="10.1353349411631" />
        <fragment mz="1277.60083" charge="1" ion="y11" responses="77.5769837743629" signaltonoises="97.142676529312" noises="0.169981352208071" />
        <fragment mz="343.1612244" charge="1" ion="b4" responses="0" signaltonoises="1" noises="8.12953236361065" />
        <decoy>
          <peptide id="sp|P07954|FUMH_HUMAN.PDLGYDQNVEAAAK.2.0.9987.True" updatedrts="33.5520004585819" scores="26133521.5537926" fdr="1" recomputedscores="-2.24980872669015" predictedrts="34.3891866596709" irts="33.5119614153181" pwhh="4.0664826576740083">
            <fragment mz="945.463623046875" charge="1" ion="y9" responses="100.580449946992" signaltonoises="3.30704317804768" noises="10.9330796069339" />
            <fragment mz="1273.569580078125" charge="1" ion="b12" responses="25.4395065121554" signaltonoises="164.860621941734" noises="0.0656469141041522" />
            <fragment mz="1108.5269775390625" charge="1" ion="y10" responses="129.273103636192" signaltonoises="4.23059335688606" noises="4.07056589122214" />
            <fragment mz="702.3780517578125" charge="1" ion="y7" responses="0" signaltonoises="1" noises="6.80839897062604" />
            <fragment mz="1165.54833984375" charge="1" ion="y11" responses="0" signaltonoises="1" noises="2.62598190267538" />
            <fragment mz="383.1925048828125" charge="1" ion="b4" responses="280.864882241396" signaltonoises="4.75396555598191" noises="7.9041034304094" />
          </peptide>
        </decoy>
      </peptide>
      <peptide id="sp|P07954|FUMH_HUMAN.AIEMLGGELGSK.2.0.9927.False" updatedrts="49.3268336662496" scores="1780766636.43675" fdr="0.496134926212228" recomputedscores="-0.318674645949736" predictedrts="49.120467153261" irts="49.2001631999159" pwhh="6.9365794633602258">
        <fragment mz="647.3358765" charge="1" ion="y7" responses="9552.01623140023" signaltonoises="24.5060474375055" noises="24.4968697693557" />
        <fragment mz="760.4199219" charge="1" ion="y8" responses="2383.18759270205" signaltonoises="13.6212872393693" noises="19.1761228758346" />
        <fragment mz="1020.503052" charge="1" ion="y10" responses="2250.72182782572" signaltonoises="20.9660153781888" noises="13.2204029273294" />
        <fragment mz="314.171051" charge="1" ion="b3" responses="2818.20721897266" signaltonoises="12.7162232533495" noises="19.7329042518229" />
        <fragment mz="445.2115173" charge="1" ion="b4" responses="3190.50293425921" signaltonoises="9.36280615121123" noises="21.1899586725959" />
        <fragment mz="533.2929688" charge="1" ion="y5" responses="0" signaltonoises="1" noises="22.4651799940398" />
        <decoy>
          <peptide id="sp|P07954|FUMH_HUMAN.SGLEGGLMEIAK.2.0.9927.True" updatedrts="47.5371249267731" scores="154110.787917186" fdr="1" recomputedscores="-4.81496063359631" predictedrts="49.120467153261" irts="47.4202830914582" pwhh="5.6702728680368715">
            <fragment mz="761.422607421875" charge="1" ion="y7" responses="1449.67985140392" signaltonoises="9.01833007102178" noises="19.1692055564849" />
            <fragment mz="818.44403076171875" charge="1" ion="y8" responses="431.93975585555" signaltonoises="5.88493128459348" noises="24.7988807649925" />
            <fragment mz="1060.5706787109375" charge="1" ion="y10" responses="69.4794965720328" signaltonoises="4.00327768218311" noises="9.3814338187623" />
            <fragment mz="258.14483642578125" charge="1" ion="b3" responses="0" signaltonoises="1" noises="26.8015809738155" />
            <fragment mz="387.18743896484375" charge="1" ion="b4" responses="721.385059662694" signaltonoises="6.82186979184408" noises="23.0571714414744" />
            <fragment mz="591.31707763671875" charge="1" ion="y5" responses="287.14928865051" signaltonoises="4.94757977372626" noises="23.4535413469192" />
          </peptide>
        </decoy>
      </peptide>
    </protein>
    <protein id="sp|P05204|HMGN2_HUMAN">
      <peptide id="sp|P05204|HMGN2_HUMAN.ADAGKEGNNPAEN[Dea]GDAKTDQAQKAEGAGDAK.4.0.9999.False" updatedrts="17.1991095420991" scores="44596842317.2915" fdr="0" recomputedscores="4.17771731413292" predictedrts="17.5292259890394" irts="17.2488764696973" pwhh="7.9229991508870086">
        <fragment mz="857.3747559" charge="1" ion="b9" responses="7892.78152503202" signaltonoises="57.4663967954483" noises="7.93031160703917" />
        <fragment mz="1515.187622" charge="2" ion="y31" responses="0" signaltonoises="1" noises="-1" />
        <fragment mz="846.4315796" charge="1" ion="y9" responses="1421.93917188753" signaltonoises="60.1982982614466" noises="2.61546317880992" />
        <fragment mz="1173.585815" charge="1" ion="y12" responses="347.541568083986" signaltonoises="1322.16045874796" noises="0.0499810909090909" />
        <fragment mz="880.9241333" charge="2" ion="y18" responses="972.736971509356" signaltonoises="867.578470099099" noises="0.112913347082891" />
        <fragment mz="718.3366089" charge="1" ion="y8" responses="4967.47124751292" signaltonoises="54.7512967485644" noises="5.7848461752835" />
        <decoy>
          <peptide id="sp|P05204|HMGN2_HUMAN.ADGAGEAKQAQDTKADGN[Dea]EAPNNGEKGADAK.4.0.9999.True" updatedrts="18.9450833333333" scores="30889.4118717505" fdr="1" recomputedscores="-4.05093665884813" predictedrts="17.5292259890394" irts="18.985261811267" pwhh="1.9041137080749111">
            <fragment mz="828.3846435546875" charge="1" ion="b9" responses="38.8499987795098" signaltonoises="330.48467842177" noises="0.0499810909090909" />
            <fragment mz="1515.1876220703125" charge="2" ion="y31" responses="0" signaltonoises="1" noises="-1" />
            <fragment mz="889.4373779296875" charge="1" ion="y9" responses="38.7987428127008" signaltonoises="298.042585597107" noises="0.0553992487826822" />
            <fragment mz="1171.5701904296875" charge="1" ion="y12" responses="0" signaltonoises="1" noises="0.0499810909090909" />
            <fragment mz="893.91375732421875" charge="2" ion="y18" responses="0" signaltonoises="1" noises="0.0499810909090909" />
            <fragment mz="775.39447021484375" charge="1" ion="y8" responses="62.2037370351202" signaltonoises="264.139187886178" noises="0.0679101125586631" />
          </peptide>
        </decoy>
      </peptide>
      <peptide id="sp|P05204|HMGN2_HUMAN.GKADAGKEGNNPAENGDAKTDQAQKAEGAGDAK.6.0.9999.False" updatedrts="15.6434934877083" scores="8537563926.08538" fdr="0" recomputedscores="3.26647774471976" predictedrts="15.45208887355" irts="15.7018034680772" pwhh="8.1032068307994471">
        <fragment mz="1042.491211" charge="1" ion="b11" responses="0" signaltonoises="1" noises="0.0526760147595244" />
        <fragment mz="718.3366089" charge="1" ion="y8" responses="11365.9769737332" signaltonoises="80.696458548796" noises="7.3045430669493" />
        <fragment mz="647.2969971" charge="4" ion="y26" responses="4242.36315882759" signaltonoises="63.426208850461" noises="4.09431225848294" />
        <fragment mz="846.4315796" charge="1" ion="y9" responses="1426.60391653254" signaltonoises="60.6779613486799" noises="4.14908913568447" />
        <fragment mz="928.4483032" charge="1" ion="b10" responses="623.63269828399" signaltonoises="53.0273057646065" noises="1.59996841354958" />
        <fragment mz="587.6184692" charge="3" ion="y18" responses="2061.89255537419" signaltonoises="90.2762072440726" noises="3.15144378002889" />
        <decoy>
          <peptide id="sp|P05204|HMGN2_HUMAN.ADGAGEAKQAQDTKADGNEAPNNGEKGADAKGK.6.0.9999.True" updatedrts="16.5685227529374" scores="10321116.9483878" fdr="0.497540407589599" recomputedscores="-0.319952274732861" predictedrts="15.45208887355" irts="16.6217527048475" pwhh="4.0677975900925869">
            <fragment mz="1027.4803466796875" charge="1" ion="b11" responses="116.540620503789" signaltonoises="214.055865335967" noises="0.0771925882064482" />
            <fragment mz="774.44683837890625" charge="1" ion="y8" responses="0" signaltonoises="1" noises="0.0499810909090909" />
            <fragment mz="661.3245849609375" charge="4" ion="y26" responses="77.6946276718753" signaltonoises="278.581188730178" noises="0.0593131432907106" />
            <fragment mz="903.48944091796875" charge="1" ion="y9" responses="137.467041767473" signaltonoises="375.321783321856" noises="0.0499810909090909" />
            <fragment mz="899.4217529296875" charge="1" ion="b10" responses="38.8406214130118" signaltonoises="197.911593770016" noises="0.0834614303764859" />
            <fragment mz="591.27838134765625" charge="3" ion="y18" responses="0" signaltonoises="1" noises="0.0499810909090909" />
          </peptide>
        </decoy>
      </peptide>
      <peptide id="sp|P05204|HMGN2_HUMAN.ADAGKEGNNPAENGDAKTDQAQKAEGAGDAK.5.0.9987.False" updatedrts="17.2179716552382" scores="906011051720.752" fdr="0" recomputedscores="4.48711999228961" predictedrts="17.000391764262" irts="17.2676349968471" pwhh="9.7996763802234614">
        <fragment mz="718.3366089" charge="1" ion="y8" responses="25972.7343312036" signaltonoises="106.351857989468" noises="12.7242607016726" />
        <fragment mz="846.4315796" charge="1" ion="y9" responses="10348.6279979197" signaltonoises="68.6804670496811" noises="8.59421747145297" />
        <fragment mz="743.3318481" charge="1" ion="b8" responses="12432.2191135503" signaltonoises="91.6405581302459" noises="7.97612374309596" />
        <fragment mz="629.2889404" charge="1" ion="b7" responses="9858.68765827372" signaltonoises="94.2705583196035" noises="7.11393065747388" />
        <fragment mz="647.2969971" charge="4" ion="y26" responses="7287.50533189135" signaltonoises="73.2635022973059" noises="9.27734091533416" />
        <fragment mz="695.3338623" charge="2" ion="y14" responses="4655.8617076297" signaltonoises="62.9099413584616" noises="5.58474254564954" />
        <decoy>
          <peptide id="sp|P05204|HMGN2_HUMAN.ADGAGEAKQAQDTKADGNEAPNNGEKGADAK.5.0.9987.True" updatedrts="17.2050422281608" scores="11798577.0548569" fdr="0.542349250609969" recomputedscores="-0.398183869841444" predictedrts="17.000391764262" irts="17.2547765749367" pwhh="9.0369691216155">
            <fragment mz="775.39447021484375" charge="1" ion="y8" responses="38.8499999998747" signaltonoises="302.357894685693" noises="0.0546305723720284" />
            <fragment mz="889.4373779296875" charge="1" ion="y9" responses="38.8448744208911" signaltonoises="273.739929588079" noises="0.06034189046785" />
            <fragment mz="700.3260498046875" charge="1" ion="b8" responses="3097.4432762966" signaltonoises="76.8874987743929" noises="2.83121019780226" />
            <fragment mz="572.2310791015625" charge="1" ion="b7" responses="756.27411304695" signaltonoises="709.345183871644" noises="0.141111338706833" />
            <fragment mz="665.06536865234375" charge="4" ion="y26" responses="0" signaltonoises="1" noises="0.0499810909090909" />
            <fragment mz="707.83148193359375" charge="2" ion="y14" responses="2185.82727146004" signaltonoises="1021.02623928171" noises="0.116798968568426" />
          </peptide>
        </decoy>
      </peptide>
      <peptide id="sp|P05204|HMGN2_HUMAN.EGNNPAEN[Dea]GDAKTDQAQKAEGAGDAK.4.0.9978.False" updatedrts="17.3920149804832" scores="8831837406090.87" fdr="0" recomputedscores="5.37408814837629" predictedrts="17.326563014872" irts="17.4407225198505" pwhh="6.6583269960277391">
        <fragment mz="725.0049438" charge="3" ion="y22" responses="11815.712169987" signaltonoises="52.782483146084" noises="18.1595676011755" />
        <fragment mz="718.3366089" charge="1" ion="y8" responses="8791.05855567108" signaltonoises="47.7224799292363" noises="18.5339524738273" />
        <fragment mz="938.437561" charge="2" ion="y19" responses="5417.32307014185" signaltonoises="31.3527615633929" noises="9.54381607352266" />
        <fragment mz="846.4315796" charge="1" ion="y9" responses="4072.32864404062" signaltonoises="38.6502723974334" noises="10.4682875344906" />
        <fragment mz="668.9750366" charge="3" ion="y20" responses="1668.03479773138" signaltonoises="45.6972072270215" noises="5.09006971835651" />
        <fragment mz="1002.958862" charge="2" ion="y20" responses="1233.70349836814" signaltonoises="19.1584723798914" noises="7.16194885560925" />
        <decoy>
          <peptide id="sp|P05204|HMGN2_HUMAN.ADGAGEAKQAQDTKADGN[Dea]EAPNNGEK.4.0.9978.True" updatedrts="18.675932101267" scores="1198209.10708617" fdr="1" recomputedscores="-2.80802410375584" predictedrts="17.326563014872" irts="18.7175886901859" pwhh="4.1278908645356243">
            <fragment mz="758.347412109375" charge="3" ion="y22" responses="157.144678073391" signaltonoises="4.83098958559035" noises="6.13752877893347" />
            <fragment mz="858.39520263671875" charge="1" ion="y8" responses="38.8499967421818" signaltonoises="4.42122812348432" noises="3.73606250004905" />
            <fragment mz="1008.4668579101563" charge="2" ion="y19" responses="37.9204176747199" signaltonoises="94.5873874135952" noises="0.172897569493503" />
            <fragment mz="973.422119140625" charge="1" ion="y9" responses="38.8448737128526" signaltonoises="330.484679205705" noises="0.0499810909090909" />
            <fragment mz="696.3260498046875" charge="3" ion="y20" responses="0" signaltonoises="1" noises="5.68243896833573" />
            <fragment mz="1043.9854736328125" charge="2" ion="y20" responses="0" signaltonoises="1" noises="0.0705541711961955" />
          </peptide>
        </decoy>
      </peptide>
      <peptide id="sp|P05204|HMGN2_HUMAN.EGNNPAENGDAKTDQAQKAEGAGDAK.4.0.9969.False" updatedrts="16.5694209494511" scores="37543469527.7733" fdr="0" recomputedscores="3.18232674925815" predictedrts="16.4181240964321" irts="16.6226459686915" pwhh="4.8512968870099291">
        <fragment mz="724.6769409" charge="3" ion="y22" responses="9206.93377312209" signaltonoises="178.779641263976" noises="4.17862761199207" />
        <fragment mz="718.3366089" charge="1" ion="y8" responses="2327.93535910234" signaltonoises="16.2977369745851" noises="17.4998227455436" />
        <fragment mz="692.3260498" charge="3" ion="y21" responses="1356.48925840482" signaltonoises="727.899691879415" noises="0.160764798909091" />
        <fragment mz="974.4901733" charge="1" ion="y10" responses="231.956304794469" signaltonoises="19.752073253015" noises="2.7335330819811" />
        <fragment mz="668.6470337" charge="3" ion="y20" responses="1590.89593406762" signaltonoises="52.2205839697398" noises="1.79409161062116" />
        <fragment mz="695.3338623" charge="2" ion="y14" responses="1578.15098957196" signaltonoises="14.8617617679772" noises="8.50431697989265" />
        <decoy>
          <peptide id="sp|P05204|HMGN2_HUMAN.ADGAGEAKQAQDTKADGNEAPNNGEK.4.0.9969.True" updatedrts="17.7424207543523" scores="3439673.64575141" fdr="0.904342148220699" recomputedscores="-1.0354456778151" predictedrts="16.4181240964321" irts="17.7892039531929" pwhh="9.2388310167773238">
            <fragment mz="758.0194091796875" charge="3" ion="y22" responses="116.549997229157" signaltonoises="9.09910575792891" noises="1.81595056763192" />
            <fragment mz="858.39520263671875" charge="1" ion="y8" responses="483.668791027548" signaltonoises="10.376952198268" noises="4.24770258407598" />
            <fragment mz="739.01226806640625" charge="3" ion="y21" responses="38.8499999999967" signaltonoises="330.484680254874" noises="0.0499810909090909" />
            <fragment mz="1029.4595947265625" charge="1" ion="y10" responses="405.618894814893" signaltonoises="253.843376096731" noises="0.195193127553289" />
            <fragment mz="695.998046875" charge="3" ion="y20" responses="135.647647823932" signaltonoises="16.8426685565525" noises="1.71992093998049" />
            <fragment mz="722.8367919921875" charge="2" ion="y14" responses="113.248343807062" signaltonoises="371.520736731408" noises="0.0499810909090909" />
          </peptide>
        </decoy>
      </peptide>
      <peptide id="sp|P05204|HMGN2_HUMAN.ADAGKEGNNPAEN[Dea]GDAKTDQAQ[Dea]KAEGAGDAK.4.0.9944.False" updatedrts="17.2222379090153" scores="250393991380.582" fdr="0" recomputedscores="4.92703710763151" predictedrts="17.5091356579858" irts="17.2718778214297" pwhh="7.88163496953571">
        <fragment mz="857.3794556" charge="3" ion="b26" responses="7547.20243292637" signaltonoises="55.6266011511562" noises="7.82095888818746" />
        <fragment mz="846.4315796" charge="1" ion="y9" responses="1421.93917188753" signaltonoises="60.1982982614466" noises="2.61546317880992" />
        <fragment mz="1269.53418" charge="1" ion="b13" responses="0" signaltonoises="1" noises="0.0499810909090909" />
        <fragment mz="718.3366089" charge="1" ion="y8" responses="4967.47124751292" signaltonoises="54.9265120389238" noises="5.76639254579454" />
        <fragment mz="518.256897" charge="1" ion="y6" responses="3644.84829810674" signaltonoises="41.5614928361122" noises="5.54711051249923" />
        <fragment mz="647.2994995" charge="1" ion="y7" responses="1085.87440598423" signaltonoises="49.8705077683742" noises="2.6934717842566" />
        <decoy>
          <peptide id="sp|P05204|HMGN2_HUMAN.ADGAGEAKQ[Dea]AQDTKADGN[Dea]EAPNNGEKGADAK.4.0.9944.True" updatedrts="19.4384" scores="8848009.65824844" fdr="1" recomputedscores="-1.54427264325944" predictedrts="17.5091356579858" irts="19.4758693066674" pwhh="2.7192847245453295">
            <fragment mz="857.37945556640625" charge="3" ion="b26" responses="422.498535307734" signaltonoises="7.10940435292532" noises="8.33356752360625" />
            <fragment mz="889.4373779296875" charge="1" ion="y9" responses="23.7645370930001" signaltonoises="182.151806037563" noises="0.0554720845238437" />
            <fragment mz="1244.5389404296875" charge="1" ion="b13" responses="38.8437883472321" signaltonoises="283.176630563511" noises="0.0583310297804715" />
            <fragment mz="775.39447021484375" charge="1" ion="y8" responses="8.03275612198921" signaltonoises="48.7047636469152" noises="0.0701662434153261" />
            <fragment mz="589.33038330078125" charge="1" ion="y6" responses="38.8499972292911" signaltonoises="330.484680254878" noises="0.0499810909090909" />
            <fragment mz="718.37298583984375" charge="1" ion="y7" responses="92.2248936396263" signaltonoises="8.22707336732428" noises="2.30413130024385" />
          </peptide>
        </decoy>
      </peptide>
    </protein>
    <protein id="sp|P99999|CYC_HUMAN">
      <peptide id="sp|P99999|CYC_HUMAN.TGQAPGYSYTAANK.2.0.9959.False" updatedrts="24.9602813154767" scores="254748105122.954" fdr="0" recomputedscores="2.13216863359981" predictedrts="25.3081358085599" irts="24.9674258364499" pwhh="6.4363185240926128">
        <fragment mz="1071.510498" charge="1" ion="y10" responses="3864.83047296228" signaltonoises="2247.51358889424" noises="0.154693447672667" />
        <fragment mz="1142.547607" charge="1" ion="y11" responses="786.985710880736" signaltonoises="1145.65215423977" noises="0.0499810909090909" />
        <fragment mz="754.3729858" charge="1" ion="y7" responses="311.546985523371" signaltonoises="17.9655401834217" noises="2.08822689099549" />
        <fragment mz="974.4577637" charge="1" ion="y9" responses="347.37345929843" signaltonoises="575.796196559698" noises="0.0976932154210136" />
        <fragment mz="358.1721191" charge="1" ion="b4" responses="1571.93045523517" signaltonoises="69.5808997626989" noises="2.49166229370804" />
        <fragment mz="287.1350098" charge="1" ion="b3" responses="2517.69330170924" signaltonoises="73.5281719974869" noises="2.48301082787983" />
        <decoy>
          <peptide id="sp|P99999|CYC_HUMAN.NAATYSYGPAQGTK.2.0.9959.True" updatedrts="26.8654296244029" scores="854676075.735891" fdr="0.638632478632479" recomputedscores="-0.577250765045015" predictedrts="25.3081358085599" irts="26.8621115492277" pwhh="9.2100133213999538">
            <fragment mz="1071.510498046875" charge="1" ion="y10" responses="227.870050487932" signaltonoises="213.210709637119" noises="0.174754995351577" />
            <fragment mz="1172.5582275390625" charge="1" ion="y11" responses="977.336911470616" signaltonoises="2207.22192318233" noises="0.0499810909090909" />
            <fragment mz="658.35186767578125" charge="1" ion="y7" responses="688.527413849082" signaltonoises="1456.33918509422" noises="0.0499810909090909" />
            <fragment mz="908.44720458984375" charge="1" ion="y9" responses="310.552599725996" signaltonoises="160.339189482325" noises="0.219917923957741" />
            <fragment mz="358.172119140625" charge="1" ion="b4" responses="552.043567163667" signaltonoises="39.9819576911651" noises="2.28939406659497" />
            <fragment mz="257.12442016601563" charge="1" ion="b3" responses="1645.05481437779" signaltonoises="48.3474468206281" noises="2.91630415976189" />
          </peptide>
        </decoy>
      </peptide>
      <peptide id="sp|P99999|CYC_HUMAN.ADLIAYLK.2.0.9951.False" updatedrts="56.8687660788167" scores="81281818978766.3" fdr="0" recomputedscores="4.81352355808791" predictedrts="56.7411379638768" irts="56.7006772133788" pwhh="6.9504288676788013">
        <fragment mz="494.2973022" charge="1" ion="y4" responses="14981.6072995032" signaltonoises="55.1713603531685" noises="18.5390090113068" />
        <fragment mz="607.3813477" charge="1" ion="y5" responses="13042.4274110362" signaltonoises="65.5522794465807" noises="13.2962549438869" />
        <fragment mz="720.4654541" charge="1" ion="y6" responses="10999.3558030396" signaltonoises="69.2261002505862" noises="9.93393333138322" />
        <fragment mz="484.2765808" charge="1" ion="b5" responses="1484.4610841241" signaltonoises="9.30571829450212" noises="14.0086214846141" />
        <fragment mz="413.2394714" charge="1" ion="b4" responses="1914.78833349905" signaltonoises="12.4355010205247" noises="18.7787346663493" />
        <fragment mz="300.1553955" charge="1" ion="b3" responses="4549.61915098214" signaltonoises="16.7660306651375" noises="19.2221123894769" />
        <decoy>
          <peptide id="sp|P99999|CYC_HUMAN.LYAILDAK.2.0.9951.True" updatedrts="55.7324355748584" scores="2671432903.02186" fdr="0.185113767836483" recomputedscores="0.425310099288665" predictedrts="56.7411379638768" irts="55.5705871512268" pwhh="3.7892153549689782">
            <fragment mz="446.26092529296875" charge="1" ion="y4" responses="347.990176688091" signaltonoises="8.00343125171465" noises="17.4378072000979" />
            <fragment mz="559.344970703125" charge="1" ion="y5" responses="664.804138163504" signaltonoises="7.29499307241807" noises="15.0399859742853" />
            <fragment mz="630.382080078125" charge="1" ion="y6" responses="1132.8564426858" signaltonoises="7.8037218919278" noises="21.7096755995859" />
            <fragment mz="574.35992431640625" charge="1" ion="b5" responses="487.667163376704" signaltonoises="9.02781799528077" noises="13.762797599513" />
            <fragment mz="461.27584838867188" charge="1" ion="b4" responses="2365.91653346178" signaltonoises="7.78816795579196" noises="32.6447682267688" />
            <fragment mz="348.1917724609375" charge="1" ion="b3" responses="0" signaltonoises="1" noises="13.2515366065662" />
          </peptide>
        </decoy>
      </peptide>
      <peptide id="sp|P99999|CYC_HUMAN.MIFVGIK.2.0.994.False" updatedrts="51.481829559767" scores="257580222203687" fdr="0" recomputedscores="3.39025202103756" predictedrts="51.1121047267337" irts="51.3433243970845" pwhh="7.0054504291077606">
        <fragment mz="563.3551636" charge="1" ion="y5" responses="47226.7066362802" signaltonoises="259.460551373213" noises="12.3525245952926" />
        <fragment mz="676.439209" charge="1" ion="y6" responses="16443.4585839882" signaltonoises="357.537650149811" noises="3.55662707749226" />
        <fragment mz="491.2686462" charge="1" ion="b4" responses="0" signaltonoises="1" noises="15.5874527457918" />
        <fragment mz="317.2183228" charge="1" ion="y3" responses="4705.83665160002" signaltonoises="13.664239715286" noises="31.0985669788831" />
        <fragment mz="392.2002258" charge="1" ion="b3" responses="0" signaltonoises="1" noises="15.3153446304272" />
        <fragment mz="245.1318207" charge="1" ion="b2" responses="9685.51591614683" signaltonoises="34.4570436782557" noises="18.9951270069247" />
        <decoy>
          <peptide id="sp|P99999|CYC_HUMAN.IGVFIMK.2.0.994.True" updatedrts="53.4623108068997" scores="321922.268301747" fdr="1" recomputedscores="-3.94400383879406" predictedrts="51.1121047267337" irts="53.3129293384875" pwhh="5.0596391272104286">
            <fragment mz="637.37420654296875" charge="1" ion="y5" responses="125.416058287556" signaltonoises="5.36531715738197" noises="12.6353134308105" />
            <fragment mz="694.3956298828125" charge="1" ion="y6" responses="180.841847627985" signaltonoises="6.22029281968714" noises="8.65088578027165" />
            <fragment mz="417.2496337890625" charge="1" ion="b4" responses="1358.82769360445" signaltonoises="5.58143931471439" noises="27.0258156421502" />
            <fragment mz="391.23736572265625" charge="1" ion="y3" responses="0" signaltonoises="1" noises="14.902783681351" />
            <fragment mz="270.18121337890625" charge="1" ion="b3" responses="178.715978096669" signaltonoises="6.28878818744404" noises="15.3611838281464" />
            <fragment mz="171.11280822753906" charge="1" ion="b2" responses="257.61265918919" signaltonoises="4.95086529194654" noises="26.6993706888631" />
          </peptide>
        </decoy>
      </peptide>
      <peptide id="sp|P99999|CYC_HUMAN.GIIWGEDTLMEYLENPKK.3.0.754.False" updatedrts="79.2006034745147" scores="334893144970.277" fdr="0" recomputedscores="2.9953382931667" predictedrts="79.4249618288565" irts="78.9098737654061" pwhh="6.4349026904781184">
        <fragment mz="805.3925171" charge="2" ion="y13" responses="0" signaltonoises="1" noises="11.9927568839224" />
        <fragment mz="1020.536011" charge="1" ion="y8" responses="1928.16380187677" signaltonoises="18.8267511339606" noises="7.86068154932564" />
        <fragment mz="926.9429321" charge="2" ion="y15" responses="1785.99016790994" signaltonoises="1615.72084391216" noises="0.103611901877849" />
        <fragment mz="833.9032593" charge="2" ion="y14" responses="2402.40663983263" signaltonoises="99.0063955493184" noises="2.47552547054986" />
        <fragment mz="891.4934692" charge="1" ion="y7" responses="3308.41998201072" signaltonoises="29.9965662491026" noises="8.21272718684758" />
        <fragment mz="1264.660645" charge="1" ion="y10" responses="646.166045298615" signaltonoises="25.44924174097" noises="2.68397324053792" />
        <decoy>
          <peptide id="sp|P99999|CYC_HUMAN.KPNELYEMLTDEGWIIGK.3.0.754.True" updatedrts="79.3410759687177" scores="76210493.8787936" fdr="0.682943370634113" recomputedscores="-0.647553188695907" predictedrts="79.4249618288565" irts="79.0495748199422" pwhh="6.4345110430276682">
            <fragment mz="777.87908935546875" charge="2" ion="y13" responses="116.346734921782" signaltonoises="264.388506853208" noises="0.124895480418465" />
            <fragment mz="917.47271728515625" charge="1" ion="y8" responses="592.580925111744" signaltonoises="5.02279481192891" noises="13.1743164956154" />
            <fragment mz="898.9423828125" charge="2" ion="y15" responses="0" signaltonoises="1" noises="0.121897019441736" />
            <fragment mz="834.42108154296875" charge="2" ion="y14" responses="1853.57966523406" signaltonoises="15.0357641043136" noises="15.1708675214931" />
            <fragment mz="802.44573974609375" charge="1" ion="y7" responses="0" signaltonoises="1" noises="10.8810028303718" />
            <fragment mz="1131.6044921875" charge="1" ion="y10" responses="197.737138011915" signaltonoises="10.684965884066" noises="4.63634403565759" />
          </peptide>
        </decoy>
      </peptide>
      <peptide id="sp|P99999|CYC_HUMAN.MIFVGIKKKEERADLIAYLK.5.0.5761.False" updatedrts="58.18047649955" scores="6523036.2234658" fdr="1" recomputedscores="-2.3004843193386" predictedrts="56.597046650564" irts="58.0051840498391" pwhh="10.982715362448433">
        <fragment mz="607.3813477" charge="1" ion="y5" responses="426.292297223299" signaltonoises="6.34818161049713" noises="13.5631492329715" />
        <fragment mz="494.2991028" charge="4" ion="y17" responses="884.337063118339" signaltonoises="6.99274850247946" noises="17.9688556407907" />
        <fragment mz="720.4654541" charge="1" ion="y6" responses="448.919606085967" signaltonoises="10.625769304202" noises="11.6323631291593" />
        <fragment mz="559.3372192" charge="4" ion="y19" responses="292.817781855117" signaltonoises="4.68725205261775" noises="15.6132052704507" />
        <fragment mz="548.2901001" charge="1" ion="b5" responses="4612.22257102951" signaltonoises="15.7250459158529" noises="16.9015887358059" />
        <fragment mz="661.3742065" charge="1" ion="b6" responses="169.240562246044" signaltonoises="3.50072484967359" noises="17.3201152459197" />
        <decoy>
          <peptide id="sp|P99999|CYC_HUMAN.LYAILDAREEKKKIGVFIMK.5.0.5761.True" updatedrts="56.5298255878028" scores="71871203.0205486" fdr="1" recomputedscores="-1.23940287084506" predictedrts="56.597046650564" irts="56.3635980984369" pwhh="2.7313368925637858">
            <fragment mz="637.37420654296875" charge="1" ion="y5" responses="389.482803027946" signaltonoises="4.72229159240307" noises="11.7513302464008" />
            <fragment mz="505.30123901367188" charge="4" ion="y17" responses="288.119403920554" signaltonoises="4.84653913671992" noises="13.4443594731045" />
            <fragment mz="694.3956298828125" charge="1" ion="y6" responses="1082.43416425405" signaltonoises="16.0647016473693" noises="13.0928786271466" />
            <fragment mz="563.82635498046875" charge="4" ion="y19" responses="100.972049476663" signaltonoises="8.2634168197053" noises="4.04953423250528" />
            <fragment mz="574.35992431640625" charge="1" ion="b5" responses="459.933686817267" signaltonoises="5.53004483127639" noises="14.5538291922641" />
            <fragment mz="689.3868408203125" charge="1" ion="b6" responses="856.104526337378" signaltonoises="6.70635179396296" noises="18.0744217794027" />
          </peptide>
        </decoy>
      </peptide>
      <peptide id="sp|P99999|CYC_HUMAN.ENPKKYIPGTKMIFVGIK.5.0.2392.False" updatedrts="51.4676878396032" scores="208045280885.657" fdr="0.222559817698443" recomputedscores="0.297497376617076" predictedrts="51.1649851326452" irts="51.329260339697" pwhh="7.0054504291077606">
        <fragment mz="563.3551636" charge="1" ion="y5" responses="47226.7066362802" signaltonoises="252.084094254161" noises="12.7139828152521" />
        <fragment mz="676.439209" charge="1" ion="y6" responses="16308.036669054" signaltonoises="354.188112489318" noises="3.57915902048014" />
        <fragment mz="807.4797363" charge="1" ion="y7" responses="0" signaltonoises="1" noises="9.7558488703072" />
        <fragment mz="219.1261749" charge="4" ion="b7" responses="1093.32902057688" signaltonoises="14.6714137274307" noises="13.5917772817" />
        <fragment mz="317.2183228" charge="1" ion="y3" responses="4705.83665160002" signaltonoises="13.7782844755506" noises="30.8411598523301" />
        <fragment mz="365.2194519" charge="3" ion="y10" responses="0" signaltonoises="1" noises="13.0489006819637" />
        <decoy>
          <peptide id="sp|P99999|CYC_HUMAN.IGVFIMKTGPIYKKPNEK.5.0.2392.True" updatedrts="51.8582973134508" scores="329006.947681449" fdr="1" recomputedscores="-3.83750239551807" predictedrts="51.1649851326452" irts="51.7177246843925" pwhh="10.141199049205133">
            <fragment mz="615.3460693359375" charge="1" ion="y5" responses="4799.65683205859" signaltonoises="14.079681095915" noises="22.1148237791815" />
            <fragment mz="743.4410400390625" charge="1" ion="y6" responses="487.401249877633" signaltonoises="3.20746721405758" noises="34.21296859998" />
            <fragment mz="906.50433349609375" charge="1" ion="y7" responses="1588.5909399986" signaltonoises="24.2664887448028" noises="5.1007374031331" />
            <fragment mz="198.12274169921875" charge="4" ion="b7" responses="715.598507975116" signaltonoises="6.60994089687017" noises="8.85997279763014" />
            <fragment mz="390.19833374023438" charge="1" ion="y3" responses="130.502267828139" signaltonoises="4.95563997399712" noises="14.2346431063842" />
            <fragment mz="391.89239501953125" charge="3" ion="y10" responses="150.238744954045" signaltonoises="4.23911959922629" noises="4.09072263160244" />
          </peptide>
        </decoy>
      </peptide>
    </protein>
    <protein id="sp|P05141|ADT2_HUMAN">
      <peptide id="sp|P05141|ADT2_HUMAN.EQGVLSFWR.2.1.False" updatedrts="61.7692009635636" scores="1146550.98305065" fdr="1" recomputedscores="-3.19926610513642" predictedrts="62.973987206912" irts="61.5742001401901" pwhh="1.2431913735225453">
        <fragment mz="708.3827515" charge="1" ion="y5" responses="341.444278889015" signaltonoises="6.63980645277464" noises="21.0348755571196" />
        <fragment mz="595.2987061" charge="1" ion="y4" responses="919.891056460432" signaltonoises="7.31580956731522" noises="23.0315708160542" />
        <fragment mz="864.4726563" charge="1" ion="y7" responses="2751.01586811245" signaltonoises="9.63662201295412" noises="18.9226320607242" />
        <fragment mz="807.4511719" charge="1" ion="y6" responses="282.415346186857" signaltonoises="3.36048512859446" noises="24.7420668081316" />
        <fragment mz="761.3828125" charge="1" ion="b7" responses="1111.22929679109" signaltonoises="7.82423258832581" noises="19.0925278190575" />
        <fragment mz="527.2824097" charge="1" ion="b5" responses="123.976000711474" signaltonoises="3.43184226413951" noises="19.5271371120074" />
        <decoy>
          <peptide id="sp|P05141|ADT2_HUMAN.WFSLVGQER.2.1.True" updatedrts="60.93580419296" scores="12382634068.8485" fdr="0.0934809348093481" recomputedscores="0.852879838986118" predictedrts="62.973987206912" irts="60.7453801753928" pwhh="8.15034849004791">
            <fragment mz="588.30999755859375" charge="1" ion="y5" responses="190.175069676021" signaltonoises="4.93516390765308" noises="18.0267532830112" />
            <fragment mz="489.2415771484375" charge="1" ion="y4" responses="1494.64053469017" signaltonoises="9.89087479894865" noises="15.9534323047874" />
            <fragment mz="788.42608642578125" charge="1" ion="y7" responses="2176.32610886743" signaltonoises="9.63069441731664" noises="16.4137744634001" />
            <fragment mz="701.39404296875" charge="1" ion="y6" responses="3761.61166955595" signaltonoises="14.5212807095508" noises="18.892709304229" />
            <fragment mz="818.4195556640625" charge="1" ion="b7" responses="1192.03847947466" signaltonoises="8.44641882175662" noises="18.3544875055263" />
            <fragment mz="633.33953857421875" charge="1" ion="b5" responses="2507.57704312863" signaltonoises="9.58186351728919" noises="23.9171266309656" />
          </peptide>
        </decoy>
      </peptide>
      <peptide id="sp|P05141|ADT2_HUMAN.DFLAGGVAAAISK.2.0.9991.False" updatedrts="59.7361331657136" scores="220115411.750402" fdr="1" recomputedscores="-1.41298211989068" predictedrts="59.7215556695626" irts="59.5522974402024" pwhh="9.3575913427987061">
        <fragment mz="844.4887085" charge="1" ion="y10" responses="996.727600740693" signaltonoises="9.59943724595787" noises="12.6292191565972" />
        <fragment mz="773.4515991" charge="1" ion="y9" responses="2369.76986693417" signaltonoises="12.8863240278449" noises="15.676151937226" />
        <fragment mz="731.3722534" charge="1" ion="b8" responses="162.207642772845" signaltonoises="3.03617708198254" noises="21.4158173368429" />
        <fragment mz="957.5727539" charge="1" ion="y11" responses="331.93116625012" signaltonoises="8.86485625411393" noises="12.2835070622758" />
        <fragment mz="660.335144" charge="1" ion="b7" responses="1407.16140481071" signaltonoises="7.5605364133873" noises="17.9907152669372" />
        <fragment mz="376.1867065" charge="1" ion="b3" responses="598.847560234768" signaltonoises="4.7817137344899" noises="17.1100898284797" />
        <decoy>
          <peptide id="sp|P05141|ADT2_HUMAN.SIAAAVGGALFDK.2.0.9991.True" updatedrts="59.9462166666667" scores="735205036.2266" fdr="0.813884297520661" recomputedscores="-0.895169812663341" predictedrts="59.7215556695626" irts="59.7612272153181" pwhh="4.451958744025">
            <fragment mz="948.514892578125" charge="1" ion="y10" responses="0" signaltonoises="1" noises="14.6745173130561" />
            <fragment mz="877.477783203125" charge="1" ion="y9" responses="0" signaltonoises="1" noises="17.482673369949" />
            <fragment mz="627.3460693359375" charge="1" ion="b8" responses="87.3479815416832" signaltonoises="3.10561620722028" noises="15.2031423096941" />
            <fragment mz="1019.552001953125" charge="1" ion="y11" responses="82.5889897145756" signaltonoises="3.0515475817678" noises="12.4331066176182" />
            <fragment mz="570.3245849609375" charge="1" ion="b7" responses="192.885456038372" signaltonoises="5.43685148430238" noises="15.2308282926024" />
            <fragment mz="272.16049194335938" charge="1" ion="b3" responses="1903.34510905416" signaltonoises="8.62761937947665" noises="28.9272756773874" />
          </peptide>
        </decoy>
      </peptide>
      <peptide id="sp|P05141|ADT2_HUMAN.YFPTQALNFAFK.2.0.9924.False" updatedrts="71.9824424503882" scores="1408020535.97592" fdr="0.59333104159505" recomputedscores="-0.501344175106155" predictedrts="72.0616242276127" irts="71.7313530692143" pwhh="4.2106655205834143">
        <fragment mz="810.4508667" charge="1" ion="y7" responses="0" signaltonoises="1" noises="12.4012518235392" />
        <fragment mz="1136.609863" charge="1" ion="y10" responses="402.15049622832" signaltonoises="10.8773886321526" noises="8.13815576460541" />
        <fragment mz="739.4137573" charge="1" ion="y6" responses="437.481489930028" signaltonoises="6.43147002532424" noises="11.6418299143207" />
        <fragment mz="1039.557129" charge="1" ion="y9" responses="0" signaltonoises="1" noises="9.97830889309918" />
        <fragment mz="938.5093994" charge="1" ion="y8" responses="496.251849366345" signaltonoises="7.93437485034876" noises="11.3226129014613" />
        <fragment mz="935.4621582" charge="1" ion="b8" responses="912.380390606832" signaltonoises="7.14459481676032" noises="16.3042244060479" />
        <decoy>
          <peptide id="sp|P05141|ADT2_HUMAN.FAFNLAQTPFYK.2.0.9924.True" updatedrts="73.120162674601" scores="1818208548.66226" fdr="0.54874651810585" recomputedscores="-0.4089975463516" predictedrts="72.0616242276127" irts="72.8628252196262" pwhh="1.9378457613010751">
            <fragment mz="854.440673828125" charge="1" ion="y7" responses="332.426568157101" signaltonoises="5.37997735602359" noises="15.4671864213549" />
            <fragment mz="1228.6361083984375" charge="1" ion="y10" responses="109.785248392187" signaltonoises="7.78537469157474" noises="5.59788469021925" />
            <fragment mz="783.403564453125" charge="1" ion="y6" responses="0" signaltonoises="1" noises="14.5223047847691" />
            <fragment mz="1081.567626953125" charge="1" ion="y9" responses="213.887397976966" signaltonoises="3.97402726700464" noises="11.6816493995224" />
            <fragment mz="967.52471923828125" charge="1" ion="y8" responses="252.732732300441" signaltonoises="4.01659971245834" noises="14.4392873667672" />
            <fragment mz="893.45159912109375" charge="1" ion="b8" responses="0" signaltonoises="1" noises="13.9845531831504" />
          </peptide>
        </decoy>
      </peptide>
      <peptide id="sp|P05141|ADT2_HUMAN.EQ[Dea]GVLSFWR.2.0.4192.False" updatedrts="60.7461333333333" scores="514820098.058091" fdr="0.610692254969157" recomputedscores="-0.529932888159214" predictedrts="63.0643635309912" irts="60.5567509405027" pwhh="6.4495536153299593">
        <fragment mz="708.3827515" charge="1" ion="y5" responses="561.431436340764" signaltonoises="8.00444359354521" noises="21.5930941684457" />
        <fragment mz="595.2987061" charge="1" ion="y4" responses="823.533765638069" signaltonoises="6.7745352088397" noises="22.0859482764443" />
        <fragment mz="864.4726563" charge="1" ion="y7" responses="9130.33916427764" signaltonoises="30.8525503842562" noises="19.1667567668155" />
        <fragment mz="508.2666931" charge="1" ion="y3" responses="313.021763040132" signaltonoises="4.93733672729536" noises="13.9762170747663" />
        <fragment mz="175.1189575" charge="1" ion="y1" responses="10451.6608545229" signaltonoises="21.5897168350138" noises="38.9219078880855" />
        <decoy>
          <peptide id="sp|P05141|ADT2_HUMAN.WFSLVGQ[Dea]ER.2.0.4192.True" updatedrts="62.7948430648293" scores="65651370.2335166" fdr="1" recomputedscores="-1.45937110905913" predictedrts="63.0643635309912" irts="62.5942096725643" pwhh="11.337201284519224">
            <fragment mz="589.29400634765625" charge="1" ion="y5" responses="220.97121016645" signaltonoises="5.85813258030182" noises="18.5201463265563" />
            <fragment mz="490.22561645507813" charge="1" ion="y4" responses="192.54613585133" signaltonoises="3.998159605244" noises="15.5721025033502" />
            <fragment mz="789.41009521484375" charge="1" ion="y7" responses="336.178369389901" signaltonoises="4.62839832063676" noises="20.6031831670562" />
            <fragment mz="433.20413208007813" charge="1" ion="y3" responses="348.318253899062" signaltonoises="6.38186493262466" noises="15.2246509645036" />
            <fragment mz="175.11895751953125" charge="1" ion="y1" responses="6848.69280404961" signaltonoises="9.40070155525994" noises="38.0197440604799" />
          </peptide>
        </decoy>
      </peptide>
    </protein>
    <protein id="sp|P0C0S5|H2AZ_HUMAN">
      <peptide id="sp|P0C0S5|H2AZ_HUMAN.GDEELDSLIK.2.1.False" updatedrts="49.6924144723977" scores="213479628360.268" fdr="0" recomputedscores="2.31589020693487" predictedrts="49.2850409512366" irts="49.5637363280704" pwhh="6.8763051458748992">
        <fragment mz="688.4239502" charge="1" ion="y6" responses="13642.5562063624" signaltonoises="44.1234041857634" noises="22.137177260254" />
        <fragment mz="575.3399048" charge="1" ion="y5" responses="6833.69848264381" signaltonoises="29.310462422063" noises="24.2324416213223" />
        <fragment mz="817.4665527" charge="1" ion="y7" responses="12146.6687070811" signaltonoises="30.306301668453" noises="15.2393914119019" />
        <fragment mz="946.5091553" charge="1" ion="y8" responses="5305.59589935129" signaltonoises="22.5410253308794" noises="12.7785344697717" />
        <fragment mz="431.1408691" charge="1" ion="b4" responses="2588.8602425077" signaltonoises="16.6376320943601" noises="15.6951008850474" />
        <fragment mz="302.0982666" charge="1" ion="b3" responses="2982.83713549692" signaltonoises="17.493916800657" noises="11.5789278861535" />
        <decoy>
          <peptide id="sp|P0C0S5|H2AZ_HUMAN.ILSDLEEDGK.2.1.True" updatedrts="47.8831155001036" scores="1555378261.55565" fdr="0.224412433661865" recomputedscores="0.290842216230237" predictedrts="49.2850409512366" irts="47.7643735714348" pwhh="3.5043625377273941">
            <fragment mz="690.3304443359375" charge="1" ion="y6" responses="1253.43981711874" signaltonoises="8.59933614931988" noises="20.5853437576964" />
            <fragment mz="577.24639892578125" charge="1" ion="y5" responses="757.657972006603" signaltonoises="6.01136376219491" noises="18.3053914137842" />
            <fragment mz="805.357421875" charge="1" ion="y7" responses="1608.06984558017" signaltonoises="8.6192817962612" noises="17.6829500701046" />
            <fragment mz="892.389404296875" charge="1" ion="y8" responses="1030.0813016279" signaltonoises="8.62215753513061" noises="14.2968177138348" />
            <fragment mz="429.234375" charge="1" ion="b4" responses="0" signaltonoises="1" noises="21.2699164540824" />
            <fragment mz="314.20742797851563" charge="1" ion="b3" responses="273.211934560254" signaltonoises="4.47132168950493" noises="14.3367382987033" />
          </peptide>
        </decoy>
      </peptide>
      <peptide id="sp|P0C0S5|H2AZ_HUMAN.HLQLAIRGDEELDSLIK.4.0.9959.False" updatedrts="59.4582429375781" scores="155094947.895629" fdr="0.74322062269836" recomputedscores="-0.773282638151954" predictedrts="59.7206205340331" irts="59.2759333154243" pwhh="8.27963842666682">
        <fragment mz="688.3700562" charge="2" ion="b12" responses="1508.48579926659" signaltonoises="8.76601801351663" noises="15.7272291390085" />
        <fragment mz="1262.648804" charge="1" ion="b11" responses="38.8499999998712" signaltonoises="202.326364857207" noises="0.0816402986310672" />
        <fragment mz="575.3399048" charge="1" ion="y5" responses="259.333720471051" signaltonoises="4.09381483431487" noises="19.1196359559892" />
        <fragment mz="1133.606201" charge="1" ion="b10" responses="38.8192418713252" signaltonoises="131.360783830182" noises="0.125719862607123" />
        <fragment mz="563.3300171" charge="1" ion="b5" responses="307.707322840237" signaltonoises="5.9001239922431" noises="13.9675305887243" />
        <fragment mz="1387.742676" charge="1" ion="y12" responses="0" signaltonoises="1" noises="0.0499810909090909" />
        <decoy>
          <peptide id="sp|P0C0S5|H2AZ_HUMAN.ILSDLEEDGRIALQLHK.4.0.9959.True" updatedrts="59.7569666666667" scores="31169380.5185955" fdr="1" recomputedscores="-1.4718506094555" predictedrts="59.7206205340331" irts="59.5730165287993" pwhh="9.8950483145366857">
            <fragment mz="656.8408203125" charge="2" ion="b12" responses="132.495234447906" signaltonoises="12.5894370022323" noises="3.84582944375028" />
            <fragment mz="1241.63720703125" charge="1" ion="b11" responses="77.6895002733613" signaltonoises="8.8933069672805" noises="1.85797318225518" />
            <fragment mz="638.3984375" charge="1" ion="y5" responses="65.0985862436117" signaltonoises="3.47755461836467" noises="10.1187267658531" />
            <fragment mz="1128.5531005859375" charge="1" ion="b10" responses="38.7782409616631" signaltonoises="118.754484352353" noises="0.13900957709003" />
            <fragment mz="542.31842041015625" charge="1" ion="b5" responses="795.159856771719" signaltonoises="6.70960805939886" noises="9.00173271438429" />
            <fragment mz="1408.7542724609375" charge="1" ion="y12" responses="38.8406232744973" signaltonoises="330.484680254878" noises="0.0499810909090909" />
          </peptide>
        </decoy>
      </peptide>
      <peptide id="sp|P0C0S5|H2AZ_HUMAN.AVSR[Oxi]S[Pho]QRAGLQFPVGR.4.0.9947.False" updatedrts="46.0289401219748" scores="866349299399.514" fdr="0" recomputedscores="3.30744597052116" predictedrts="46.1194764659256" irts="45.9203808589173" pwhh="10.937133520558055">
        <fragment mz="575.3300171" charge="1" ion="y5" responses="2646791.96921276" signaltonoises="1720.83588922529" noises="71.8904971674585" />
        <fragment mz="703.3886108" charge="1" ion="y6" responses="1174552.3498735" signaltonoises="1169.59217627381" noises="46.1998450812459" />
        <fragment mz="944.53125" charge="1" ion="y9" responses="0" signaltonoises="1" noises="3.31527746026056" />
        <fragment mz="873.4941406" charge="1" ion="y8" responses="0" signaltonoises="1" noises="10.9624911907493" />
        <fragment mz="428.2615967" charge="1" ion="y4" responses="2632104.73838484" signaltonoises="2364.43162081968" noises="52.4688717496815" />
        <fragment mz="232.1404114" charge="1" ion="y2" responses="169710.740290159" signaltonoises="314.55159708253" noises="25.1204810425156" />
        <decoy>
          <peptide id="sp|P0C0S5|H2AZ_HUMAN.GVPFQLGARQS[Pho]R[Oxi]SVAR.4.0.9947.True" updatedrts="46.9366249168348" scores="36297457.4053706" fdr="0.802383316782522" recomputedscores="-0.880707223366332" predictedrts="46.1194764659256" irts="46.8230808767948" pwhh="5.4706984632489828">
            <fragment mz="604.3525390625" charge="1" ion="y5" responses="3017.69214155008" signaltonoises="14.2002172746805" noises="24.9522945037791" />
            <fragment mz="771.35089111328125" charge="1" ion="y6" responses="973.522454714648" signaltonoises="7.86233329558206" noises="12.2093279790115" />
            <fragment mz="1126.5477294921875" charge="1" ion="y9" responses="271.612594457745" signaltonoises="18.8228891996236" noises="2.75058880204984" />
            <fragment mz="1055.5106201171875" charge="1" ion="y8" responses="358.855515282929" signaltonoises="18.3171169880552" noises="2.82781835768255" />
            <fragment mz="432.25650024414063" charge="1" ion="y4" responses="2058.23992674827" signaltonoises="12.0258539324183" noises="23.332717362845" />
            <fragment mz="246.15606689453125" charge="1" ion="y2" responses="0" signaltonoises="1" noises="21.2455044883137" />
          </peptide>
        </decoy>
      </peptide>
      <peptide id="sp|P0C0S5|H2AZ_HUMAN.ATIAGGGVIPHIHK.3.0.9945.False" updatedrts="35.3052618855504" scores="97354693095.6423" fdr="0.00296150049358342" recomputedscores="1.88064956825157" predictedrts="35.2732718334602" irts="35.2555943707565" pwhh="9.1426809955811645">
        <fragment mz="631.3674316" charge="1" ion="y5" responses="24356.2866495273" signaltonoises="65.7524948060417" noises="17.4677937506279" />
        <fragment mz="507.7958069" charge="2" ion="y10" responses="7455.51732920005" signaltonoises="74.2795658319142" noises="7.48914104497817" />
        <fragment mz="1085.62146" charge="1" ion="y11" responses="774.88243086619" signaltonoises="1545.68079545022" noises="0.0499810909090909" />
        <fragment mz="744.4515381" charge="1" ion="y6" responses="6120.60291545329" signaltonoises="25.504539172181" noises="11.8233005806648" />
        <fragment mz="286.1761475" charge="1" ion="b3" responses="1583.5895560065" signaltonoises="9.36789340123623" noises="15.0050738322794" />
        <fragment mz="314.1766663" charge="2" ion="b8" responses="1911.29602209676" signaltonoises="14.8451320002302" noises="16.3131617654516" />
        <decoy>
          <peptide id="sp|P0C0S5|H2AZ_HUMAN.HIHPIVGGGAITAK.3.0.9945.True" updatedrts="36.3263779052927" scores="104885.030362769" fdr="1" recomputedscores="-4.08070433204714" predictedrts="35.2732718334602" irts="36.2711026777106" pwhh="3.6588142400612922">
            <fragment mz="503.31878662109375" charge="1" ion="y5" responses="112.616571110791" signaltonoises="3.06514304557285" noises="14.6530171617328" />
            <fragment mz="443.77145385742188" charge="2" ion="y10" responses="117.70151654365" signaltonoises="10.4987229195943" noises="3.14839445089793" />
            <fragment mz="983.58837890625" charge="1" ion="y11" responses="155.397749731749" signaltonoises="257.324783014359" noises="0.128382384924448" />
            <fragment mz="560.3402099609375" charge="1" ion="y6" responses="2336.10769315878" signaltonoises="9.07537780174582" noises="22.8353185066002" />
            <fragment mz="388.20916748046875" charge="1" ion="b3" responses="0" signaltonoises="1" noises="19.3048807663632" />
            <fragment mz="406.2322998046875" charge="2" ion="b8" responses="644.062776845679" signaltonoises="7.21518887252207" noises="14.2593589161447" />
          </peptide>
        </decoy>
      </peptide>
      <peptide id="sp|P0C0S5|H2AZ_HUMAN.[CAM]-SQR[CRM]AGLQFPVGR.3.0.9269.False" updatedrts="44.5373191214468" scores="21015324.3191689" fdr="1" recomputedscores="-1.79174143334025" predictedrts="45.3985171383243" irts="44.4369514663928" pwhh="9.2092822258480265">
        <fragment mz="575.3300171" charge="1" ion="y5" responses="4560.76443844197" signaltonoises="6.33094632617423" noises="61.1036631663236" />
        <fragment mz="944.53125" charge="1" ion="y9" responses="428.703068569228" signaltonoises="17.8930759260214" noises="3.85937915501588" />
        <fragment mz="816.4726563" charge="1" ion="y7" responses="0" signaltonoises="1" noises="14.490643208587" />
        <fragment mz="713.3688965" charge="1" ion="b6" responses="665.212077739018" signaltonoises="6.03917841255491" noises="22.7336504075867" />
        <fragment mz="703.3886108" charge="1" ion="y6" responses="3811.37374144366" signaltonoises="9.09256269562646" noises="40.4441060399393" />
        <fragment mz="873.4941406" charge="1" ion="y8" responses="205.375802341969" signaltonoises="5.56570002169568" noises="8.51650589874862" />
        <decoy>
          <peptide id="sp|P0C0S5|H2AZ_HUMAN.[CAM]-GVPFQLGAR[CRM]QSR.3.0.9269.True" updatedrts="44.4443618101998" scores="92632782.4227957" fdr="1" recomputedscores="-1.17844729169409" predictedrts="45.3985171383243" irts="44.3445046533585" pwhh="3.6152491392302775">
            <fragment mz="660.35357666015625" charge="1" ion="y5" responses="0" signaltonoises="1" noises="32.2907608585407" />
            <fragment mz="1105.5860595703125" charge="1" ion="y9" responses="0" signaltonoises="1" noises="0.0882857885492523" />
            <fragment mz="830.4591064453125" charge="1" ion="y7" responses="284.789121982797" signaltonoises="4.60617791949294" noises="12.3610132324511" />
            <fragment mz="699.3824462890625" charge="1" ion="b6" responses="385.836981688669" signaltonoises="4.35018200019568" noises="19.7143637981478" />
            <fragment mz="717.37506103515625" charge="1" ion="y6" responses="689.443616327585" signaltonoises="6.4227915365231" noises="16.1219291345242" />
            <fragment mz="958.5177001953125" charge="1" ion="y8" responses="59.8292208316953" signaltonoises="3.27328151537665" noises="8.7693791055779" />
          </peptide>
        </decoy>
      </peptide>
      <peptide id="sp|P0C0S5|H2AZ_HUMAN.HLKSRTTSHGR.2.0.174.False" updatedrts="67.8837426931628" scores="742680.703869571" fdr="1" recomputedscores="-3.76345749999779" predictedrts="70.1398302174526" irts="67.6551623419121" pwhh="4.5015182886854932">
        <fragment mz="1029.55481" charge="1" ion="y9" responses="360.060944399668" signaltonoises="4.50697060853751" noises="26.8004300092456" />
        <fragment mz="658.3267212" charge="1" ion="y6" responses="949.465882042274" signaltonoises="12.1311075735494" noises="14.2990170890719" />
        <fragment mz="814.4277954" charge="1" ion="y7" responses="119.850569002518" signaltonoises="6.25844501618544" noises="10.3514676864884" />
        <fragment mz="911.5057373" charge="1" ion="b8" responses="0" signaltonoises="1" noises="9.20238986322804" />
        <fragment mz="1048.564697" charge="1" ion="b9" responses="1128.55969595342" signaltonoises="8.85491494997403" noises="20.483743058254" />
        <fragment mz="557.2790527" charge="1" ion="y5" responses="170.901786451966" signaltonoises="3.78177809669303" noises="17.1502938927951" />
        <decoy>
          <peptide id="sp|P0C0S5|H2AZ_HUMAN.GHSTTRSKLHR.2.0.174.True" updatedrts="69.5507139665834" scores="1317721180.14693" fdr="0.620547945205479" recomputedscores="-0.54540141197909" predictedrts="70.1398302174526" irts="69.3129790276592" pwhh="1.7780850672420818">
            <fragment mz="1085.617431640625" charge="1" ion="y9" responses="56.9604296940313" signaltonoises="5.66047863693815" noises="5.04607336661843" />
            <fragment mz="796.49005126953125" charge="1" ion="y6" responses="220.78535174171" signaltonoises="13.6112996126093" noises="4.39212203256549" />
            <fragment mz="897.5377197265625" charge="1" ion="y7" responses="0" signaltonoises="1" noises="4.67918992180678" />
            <fragment mz="855.443115234375" charge="1" ion="b8" responses="183.378973108531" signaltonoises="4.0252524793689" noises="15.2553835093644" />
            <fragment mz="968.5272216796875" charge="1" ion="b9" responses="147.7236303075" signaltonoises="3.89239238168194" noises="10.8889737180002" />
            <fragment mz="640.388916015625" charge="1" ion="y5" responses="0" signaltonoises="1" noises="17.2216349011916" />
          </peptide>
        </decoy>
      </peptide>
    </protein>
    <protein id="sp|P84090|ERH_HUMAN">
      <peptide id="sp|P84090|ERH_HUMAN.[1Ac]-SHTILLVQPTK.2.1.False" updatedrts="46.717806894313" scores="677185650675909" fdr="0" recomputedscores="5.68949866239886" predictedrts="46.8528841568124" irts="46.6054645479096" pwhh="7.53916370666782">
        <fragment mz="934.5356445" charge="1" ion="b8" responses="4211.19383891027" signaltonoises="31.7630782782244" noises="9.93761495491276" />
        <fragment mz="798.5083618" charge="1" ion="y7" responses="30139.656620056" signaltonoises="223.958238234059" noises="8.36754388943685" />
        <fragment mz="685.4243164" charge="1" ion="y6" responses="13720.3300773039" signaltonoises="74.2600832257227" noises="11.2761017115561" />
        <fragment mz="911.5924072" charge="1" ion="y8" responses="17704.6973756381" signaltonoises="294.21786492747" noises="3.3947658928093" />
        <fragment mz="707.4086304" charge="1" ion="b6" responses="18883.3863545176" signaltonoises="82.9302306107023" noises="12.1810860214528" />
        <fragment mz="1012.640137" charge="1" ion="y9" responses="16984.1605864549" signaltonoises="406.024876789116" noises="2.43295700464997" />
        <decoy>
          <peptide id="sp|P84090|ERH_HUMAN.[1Ac]-TPQVLLITHSK.2.1.True" updatedrts="46.8605827153795" scores="24066750189.0961" fdr="0.0392156862745098" recomputedscores="1.24081152443065" predictedrts="46.8528841568124" irts="46.7474562800164" pwhh="3.2175518384310484">
            <fragment mz="908.545166015625" charge="1" ion="b8" responses="194.211336051343" signaltonoises="7.3854162202255" noises="4.63061439492436" />
            <fragment mz="811.50360107421875" charge="1" ion="y7" responses="526.196356232419" signaltonoises="12.3877271874806" noises="3.0575309318748" />
            <fragment mz="698.4195556640625" charge="1" ion="y6" responses="128.335315643995" signaltonoises="3.86055109196557" noises="8.84068828484381" />
            <fragment mz="910.572021484375" charge="1" ion="y8" responses="38.8551246203285" signaltonoises="330.484678241478" noises="0.0499810909090909" />
            <fragment mz="694.41339111328125" charge="1" ion="b6" responses="115.974014013844" signaltonoises="3.36808232456765" noises="9.47182531374911" />
            <fragment mz="1038.630615234375" charge="1" ion="y9" responses="62.6864695184544" signaltonoises="4.02375107710777" noises="3.9006459738435" />
          </peptide>
        </decoy>
      </peptide>
      <peptide id="sp|P84090|ERH_HUMAN.[1Ac]-SHTILLVQPTKRPEGR.4.0.9983.False" updatedrts="37.8464224959656" scores="329165.529110882" fdr="1" recomputedscores="-3.56046631260277" predictedrts="36.3748212663574" irts="37.7827995651599" pwhh="2.9830797318678974">
        <fragment mz="940.5322876" charge="1" ion="y8" responses="288.031627012442" signaltonoises="13.6711633406096" noises="5.08613111251219" />
        <fragment mz="594.324585" charge="1" ion="b5" responses="402.46836181748" signaltonoises="4.06905944427896" noises="24.0850641417252" />
        <fragment mz="1280.743286" charge="1" ion="y11" responses="0" signaltonoises="1" noises="0.0499810909090909" />
        <fragment mz="707.4086304" charge="1" ion="b6" responses="1380.11823365063" signaltonoises="8.54962807116496" noises="14.7014710701344" />
        <fragment mz="1167.659302" charge="1" ion="y10" responses="339.015307108168" signaltonoises="738.182488071769" noises="0.0499810909090909" />
        <fragment mz="937.5339966" charge="2" ion="y16" responses="0" signaltonoises="1" noises="3.16560473542759" />
        <decoy>
          <peptide id="sp|P84090|ERH_HUMAN.[1Ac]-GEPRKTPQVLLITHSR.4.0.9983.True" updatedrts="36.0999964001403" scores="7446170.4498085" fdr="1" recomputedscores="-2.22328984185477" predictedrts="36.3748212663574" irts="36.0459644029424" pwhh="4.3138105440809511">
            <fragment mz="938.57818603515625" charge="1" ion="y8" responses="187.437325524674" signaltonoises="661.080227167289" noises="0.0499810909090909" />
            <fragment mz="610.33074951171875" charge="1" ion="b5" responses="0" signaltonoises="1" noises="27.7617544474529" />
            <fragment mz="1264.7371826171875" charge="1" ion="y11" responses="22.1083079417606" signaltonoises="188.049613221273" noises="0.0499810909090909" />
            <fragment mz="711.37841796875" charge="1" ion="b6" responses="0" signaltonoises="1" noises="16.2509727404541" />
            <fragment mz="1163.6895751953125" charge="1" ion="y10" responses="0" signaltonoises="1" noises="0.0499810909090909" />
            <fragment mz="937.53399658203125" charge="2" ion="y16" responses="566.979193207797" signaltonoises="23.2442237276774" noises="3.09325895509992" />
          </peptide>
        </decoy>
      </peptide>
      <peptide id="sp|P84090|ERH_HUMAN.[1Ac]-SHT[Dhy]ILLVQPTK.2.0.9942.False" updatedrts="46.708694216437" scores="21099992781324.1" fdr="0" recomputedscores="4.18307322212871" predictedrts="46.9058852253729" irts="46.5964019145724" pwhh="7.53916370666782">
        <fragment mz="916.5250854" charge="1" ion="b8" responses="3592.19783610525" signaltonoises="26.4975360436684" noises="9.91548451443652" />
        <fragment mz="798.5083618" charge="1" ion="y7" responses="30139.656620056" signaltonoises="228.957353184248" noises="8.18484473969437" />
        <fragment mz="685.4243164" charge="1" ion="y6" responses="13720.3300773039" signaltonoises="70.7989234819816" noises="11.8273585300345" />
        <fragment mz="911.5924072" charge="1" ion="y8" responses="17704.6973756381" signaltonoises="239.72595189213" noises="4.16642739356139" />
        <fragment mz="689.3980713" charge="1" ion="b6" responses="5566.22170536898" signaltonoises="26.7186312329019" noises="13.470540587855" />
        <fragment mz="788.4664917" charge="1" ion="b7" responses="3427.83511160995" signaltonoises="25.7332701182795" noises="12.4966159825863" />
        <decoy>
          <peptide id="sp|P84090|ERH_HUMAN.[1Ac]-TPQVLLIT[Dhy]HSK.2.0.9942.True" updatedrts="44.5793314958689" scores="15354605.201005" fdr="1" recomputedscores="-1.97317302871691" predictedrts="46.9058852253729" irts="44.4787331194035" pwhh="6.5449268330342916">
            <fragment mz="890.53460693359375" charge="1" ion="b8" responses="87.5094851424141" signaltonoises="6.83584487790825" noises="6.3765914881521" />
            <fragment mz="793.4930419921875" charge="1" ion="y7" responses="132.467826895236" signaltonoises="13.2943760850071" noises="3.64153148268217" />
            <fragment mz="680.40899658203125" charge="1" ion="y6" responses="98.7584468739012" signaltonoises="4.9572798441754" noises="9.09475728719921" />
            <fragment mz="892.56146240234375" charge="1" ion="y8" responses="0" signaltonoises="1" noises="0.179033965716245" />
            <fragment mz="694.41339111328125" charge="1" ion="b6" responses="563.650554617217" signaltonoises="5.53824768863851" noises="11.0446455420121" />
            <fragment mz="807.49749755859375" charge="1" ion="b7" responses="52.8350679947646" signaltonoises="3.02390916769269" noises="4.72258609334759" />
          </peptide>
        </decoy>
      </peptide>
      <peptide id="sp|P84090|ERH_HUMAN.ADTQTYQPYNKDWIK.3.0.9938.False" updatedrts="41.9462561245859" scores="2985597602929.23" fdr="0" recomputedscores="2.53390159848264" predictedrts="42.1465380859086" irts="41.86011793692" pwhh="6.8970601477640638">
        <fragment mz="1455.726685" charge="1" ion="y11" responses="0" signaltonoises="1" noises="0.0499810909090909" />
        <fragment mz="1583.785278" charge="1" ion="y12" responses="0" signaltonoises="1" noises="0.0499810909090909" />
        <fragment mz="842.920105" charge="2" ion="y13" responses="9521.28761174258" signaltonoises="65.6607345729893" noises="9.53930513621065" />
        <fragment mz="1063.557129" charge="1" ion="y8" responses="40359.7077563762" signaltonoises="241.217351202485" noises="11.3997147430469" />
        <fragment mz="803.44104" charge="1" ion="y6" responses="7458.97272427727" signaltonoises="29.0195011607193" noises="20.5430160343981" />
        <fragment mz="966.5043335" charge="1" ion="y7" responses="4791.96866768994" signaltonoises="25.6815122691858" noises="11.9522073056664" />
        <decoy>
          <peptide id="sp|P84090|ERH_HUMAN.IWDKNYPQYTQTDAK.3.0.9938.True" updatedrts="42.0817777212449" scores="50213923.7389645" fdr="1" recomputedscores="-2.2448293831115" predictedrts="42.1465380859086" irts="41.9948952829983" pwhh="8.0747234280983822">
            <fragment mz="1328.6116943359375" charge="1" ion="y11" responses="465.769849294547" signaltonoises="19.5969279121679" noises="2.64270983811311" />
            <fragment mz="1456.7066650390625" charge="1" ion="y12" responses="829.045802321877" signaltonoises="462.67443182623" noises="0.212368518809215" />
            <fragment mz="786.37042236328125" charge="2" ion="y13" responses="356.54576250346" signaltonoises="7.43419025499131" noises="21.9315673525092" />
            <fragment mz="954.45269775390625" charge="1" ion="y8" responses="3548.49470134904" signaltonoises="17.0967645641098" noises="14.1403014716733" />
            <fragment mz="663.330810546875" charge="1" ion="y6" responses="301.180184914092" signaltonoises="5.02518848738695" noises="17.9398056512166" />
            <fragment mz="826.39410400390625" charge="1" ion="y7" responses="810.238437132947" signaltonoises="6.3723137873852" noises="15.1404305859387" />
          </peptide>
        </decoy>
      </peptide>
      <peptide id="sp|P84090|ERH_HUMAN.[1Ac]-SHTILLVQ[Dea]PTK.2.0.9937.False" updatedrts="46.7139762501152" scores="346941947819447" fdr="0" recomputedscores="5.39904772780723" predictedrts="46.903612745484" irts="46.6016549406479" pwhh="9.1076347885240612">
        <fragment mz="707.4086304" charge="1" ion="b6" responses="18883.3863545176" signaltonoises="81.1302418101815" noises="12.4513405890171" />
        <fragment mz="806.4770508" charge="1" ion="b7" responses="10463.5783134179" signaltonoises="58.7850938210701" noises="9.98100017820738" />
        <fragment mz="345.2132568" charge="1" ion="y3" responses="45820.1373576081" signaltonoises="147.474853138735" noises="17.3012244684732" />
        <fragment mz="594.324585" charge="1" ion="b5" responses="27950.0905381608" signaltonoises="86.0386730496645" noises="18.3524079021427" />
        <fragment mz="368.1564636" charge="1" ion="b3" responses="28820.7010392365" signaltonoises="140.665574385279" noises="12.8500083636013" />
        <fragment mz="481.240509" charge="1" ion="b4" responses="20322.2214674977" signaltonoises="68.6433377323352" noises="16.809139100347" />
        <decoy>
          <peptide id="sp|P84090|ERH_HUMAN.[1Ac]-TPQ[Dea]VLLITHSK.2.0.9937.True" updatedrts="47.6068051198319" scores="88151038.7913735" fdr="1" recomputedscores="-1.20824033843853" predictedrts="46.903612745484" irts="47.4895806183928" pwhh="5.3083839069633969">
            <fragment mz="695.39739990234375" charge="1" ion="b6" responses="869.406650076527" signaltonoises="8.70332277768184" noises="13.2543871368828" />
            <fragment mz="808.48150634765625" charge="1" ion="b7" responses="445.242571373332" signaltonoises="9.17627829101044" noises="8.20321786223845" />
            <fragment mz="371.2037353515625" charge="1" ion="y3" responses="0" signaltonoises="1" noises="21.9189314813483" />
            <fragment mz="582.3133544921875" charge="1" ion="b5" responses="2274.84380314922" signaltonoises="15.2534789977586" noises="14.3715926603436" />
            <fragment mz="370.160888671875" charge="1" ion="b3" responses="124.23053801728" signaltonoises="4.05639013925973" noises="11.6781488422438" />
            <fragment mz="469.22927856445313" charge="1" ion="b4" responses="337.979829570239" signaltonoises="4.17480719465587" noises="17.2756063867995" />
          </peptide>
        </decoy>
      </peptide>
      <peptide id="sp|P84090|ERH_HUMAN.ADT[Dhy]QTYQPYNKDWIK.3.0.9933.False" updatedrts="41.9415058534805" scores="16570543824.4026" fdr="0.227100681302044" recomputedscores="0.282914735053695" predictedrts="41.9575803776201" irts="41.8553937531108" pwhh="6.8970601477640638">
        <fragment mz="1455.726685" charge="1" ion="y11" responses="0" signaltonoises="1" noises="0.0499810909090909" />
        <fragment mz="1063.557129" charge="1" ion="y8" responses="40359.7077563762" signaltonoises="268.372031279006" noises="10.2462577105247" />
        <fragment mz="1583.785278" charge="1" ion="y12" responses="0" signaltonoises="1" noises="0.0499810909090909" />
        <fragment mz="803.44104" charge="1" ion="y6" responses="7458.97272427727" signaltonoises="27.6509631044528" noises="21.5597581683833" />
        <fragment mz="887.3893433" charge="1" ion="b8" responses="0" signaltonoises="1" noises="16.305972923205" />
        <fragment mz="966.5043335" charge="1" ion="y7" responses="4791.96866768994" signaltonoises="26.0545859876578" noises="11.7810645200706" />
        <decoy>
          <peptide id="sp|P84090|ERH_HUMAN.IWDKNYPQYTQT[Dhy]DAK.3.0.9933.True" updatedrts="42.0036015075373" scores="737231936560.241" fdr="0.00199501246882793" recomputedscores="1.91248080896891" predictedrts="41.9575803776201" irts="41.9171483934271" pwhh="5.5732078154501608">
            <fragment mz="1310.6011962890625" charge="1" ion="y11" responses="3243.49539177903" signaltonoises="71.2815878645077" noises="5.00312746591372" />
            <fragment mz="936.442138671875" charge="1" ion="y8" responses="1766.46799017782" signaltonoises="14.1553913858218" noises="10.2932198313032" />
            <fragment mz="1438.6961669921875" charge="1" ion="y12" responses="360.16915249138" signaltonoises="238.048696373976" noises="0.0883846822753119" />
            <fragment mz="645.32025146484375" charge="1" ion="y6" responses="2845.23758068591" signaltonoises="11.0410391395865" noises="22.2147022357601" />
            <fragment mz="1045.5101318359375" charge="1" ion="b8" responses="6588.83310007854" signaltonoises="26.1646366858582" noises="9.55870152313558" />
            <fragment mz="808.383544921875" charge="1" ion="y7" responses="0" signaltonoises="1" noises="21.6741398346065" />
          </peptide>
        </decoy>
      </peptide>
    </protein>
    <protein id="sp|P20674|COX5A_HUMAN">
      <peptide id="sp|P20674|COX5A_HUMAN.GINTLVTYDMVPEPK.3.1.False" updatedrts="60.9753525745657" scores="12891191244915.3" fdr="0" recomputedscores="3.87035985147512" predictedrts="61.1463301733907" irts="60.7847113672169" pwhh="8.9134539938857049">
        <fragment mz="815.3967896" charge="1" ion="y7" responses="22923.1112476936" signaltonoises="77.9581924896675" noises="18.0487390965416" />
        <fragment mz="700.369812" charge="1" ion="y6" responses="18069.3448257621" signaltonoises="43.6546897331365" noises="21.6105451829666" />
        <fragment mz="699.4035645" charge="1" ion="b7" responses="4612.81932658945" signaltonoises="13.9269750980977" noises="16.0157429329508" />
        <fragment mz="978.460083" charge="1" ion="y8" responses="11328.0877757055" signaltonoises="37.5791742665651" noises="16.0806750844168" />
        <fragment mz="598.355896" charge="1" ion="b6" responses="7340.25106353664" signaltonoises="31.7230582325241" noises="13.179031009041" />
        <fragment mz="1079.507813" charge="1" ion="y9" responses="8756.96396011631" signaltonoises="47.8061870625955" noises="10.8030329971927" />
        <decoy>
          <peptide id="sp|P20674|COX5A_HUMAN.PEPVMDYTVLTNIGK.3.1.True" updatedrts="58.7868387172332" scores="25827339109.3642" fdr="0.0432525951557093" recomputedscores="1.19015037262874" predictedrts="61.1463301733907" irts="58.6082162784744" pwhh="3.0975720090137187">
            <fragment mz="744.46142578125" charge="1" ion="y7" responses="283.351425451681" signaltonoises="4.50719658005057" noises="12.3400184310847" />
            <fragment mz="645.39300537109375" charge="1" ion="y6" responses="0" signaltonoises="1" noises="14.6433839446648" />
            <fragment mz="832.35455322265625" charge="1" ion="b7" responses="668.567853410909" signaltonoises="9.55563930983293" noises="13.3528628019325" />
            <fragment mz="845.50909423828125" charge="1" ion="y8" responses="292.547576008161" signaltonoises="4.38191158969518" noises="12.5247705057857" />
            <fragment mz="669.291259765625" charge="1" ion="b6" responses="943.813952095482" signaltonoises="8.65823460931378" noises="19.6091022254783" />
            <fragment mz="1008.5724487304688" charge="1" ion="y9" responses="0" signaltonoises="1" noises="7.22217786689745" />
          </peptide>
        </decoy>
      </peptide>
      <peptide id="sp|P20674|COX5A_HUMAN.WVTYFNKPDIDAWELRK.4.0.9988.False" updatedrts="62.253336173829" scores="457997127635512" fdr="0" recomputedscores="6.18911471360335" predictedrts="62.5728341751873" irts="62.0556766014423" pwhh="5.6403399455277921">
        <fragment mz="1242.647705" charge="1" ion="y10" responses="15076.5721938462" signaltonoises="191.291219723208" noises="6.93891580434254" />
        <fragment mz="917.4839478" charge="1" ion="y7" responses="7224.23023486468" signaltonoises="39.3164305056451" noises="12.4850152902279" />
        <fragment mz="802.4569702" charge="1" ion="y6" responses="10453.0110706345" signaltonoises="73.4135423066907" noises="11.6932948319638" />
        <fragment mz="731.4198608" charge="1" ion="y5" responses="10489.6696965334" signaltonoises="44.0529281103655" noises="17.115088408567" />
        <fragment mz="621.8275146" charge="2" ion="y10" responses="7068.90682365196" signaltonoises="61.0757299638103" noises="9.19153863603477" />
        <fragment mz="632.6598511" charge="3" ion="y15" responses="10278.8982049809" signaltonoises="131.932484581546" noises="5.32401312166455" />
        <decoy>
          <peptide id="sp|P20674|COX5A_HUMAN.RLEWADIDPKNFYTVWK.4.0.9988.True" updatedrts="62.3801724779735" scores="203675719.840182" fdr="0.427191413237925" recomputedscores="-0.162808780808443" predictedrts="62.5728341751873" irts="62.1818163524518" pwhh="2.9635351127372114">
            <fragment mz="1297.6575927734375" charge="1" ion="y10" responses="234.988408600109" signaltonoises="183.212723872226" noises="0.192516299853319" />
            <fragment mz="957.48291015625" charge="1" ion="y7" responses="0" signaltonoises="1" noises="14.0876214656805" />
            <fragment mz="843.43994140625" charge="1" ion="y6" responses="471.039454157252" signaltonoises="6.06903867856748" noises="13.4502193425132" />
            <fragment mz="696.37152099609375" charge="1" ion="y5" responses="0" signaltonoises="1" noises="17.2687557109333" />
            <fragment mz="649.3323974609375" charge="2" ion="y10" responses="447.715317782904" signaltonoises="3.04767630755205" noises="21.3200516147272" />
            <fragment mz="637.980712890625" charge="3" ion="y15" responses="214.33085333385" signaltonoises="12.5251847082742" noises="2.67290703111719" />
          </peptide>
        </decoy>
      </peptide>
      <peptide id="sp|P20674|COX5A_HUMAN.GIN[Dea]TLVTYDMVPEPK.2.0.9913.False" updatedrts="60.9886848262378" scores="2638749632635.08" fdr="0" recomputedscores="4.17934109236105" predictedrts="61.336092299339" irts="60.7979704015105" pwhh="9.2975567411420617">
        <fragment mz="1079.507813" charge="1" ion="y9" responses="38305.4748675485" signaltonoises="107.323304996567" noises="17.8766936268379" />
        <fragment mz="1178.576172" charge="1" ion="y10" responses="43250.1454087759" signaltonoises="151.834839596969" noises="15.3210485934462" />
        <fragment mz="978.460083" charge="1" ion="y8" responses="10828.5419443215" signaltonoises="37.3006997453765" noises="15.3050199318417" />
        <fragment mz="1291.660278" charge="1" ion="y11" responses="8018.28153352079" signaltonoises="39.2894083244038" noises="11.3548750951181" />
        <fragment mz="1392.707886" charge="1" ion="y12" responses="3454.55062745028" signaltonoises="33.0078830338927" noises="7.83483913140862" />
        <fragment mz="1305.639526" charge="1" ion="b12" responses="1516.84006773659" signaltonoises="20.10033537844" noises="10.549106249207" />
        <decoy>
          <peptide id="sp|P20674|COX5A_HUMAN.PEPVMDYTVLTN[Dea]IGK.2.0.9913.True" updatedrts="63.3053300684813" scores="36416498.7472404" fdr="0.914602346805737" recomputedscores="-1.04655754732951" predictedrts="61.336092299339" irts="63.1018932097705" pwhh="10.134436628501216">
            <fragment mz="1009.5564575195313" charge="1" ion="y9" responses="125.39274932794" signaltonoises="8.12610550253867" noises="6.88166446059144" />
            <fragment mz="1124.5833740234375" charge="1" ion="y10" responses="1078.36103579916" signaltonoises="10.1669669360502" noises="9.47836273418842" />
            <fragment mz="846.49310302734375" charge="1" ion="y8" responses="536.959213234932" signaltonoises="6.42194435212539" noises="9.35941406898184" />
            <fragment mz="1255.6239013671875" charge="1" ion="y11" responses="392.897425603017" signaltonoises="6.70590406102582" noises="8.77834412061833" />
            <fragment mz="1354.6922607421875" charge="1" ion="y12" responses="177.948305582302" signaltonoises="6.92170708818" noises="4.3640493307141" />
            <fragment mz="1361.62939453125" charge="1" ion="b12" responses="75.5435699878286" signaltonoises="5.91023864313232" noises="6.56547219094641" />
          </peptide>
        </decoy>
      </peptide>
      <peptide id="sp|P20674|COX5A_HUMAN.LNDFASTVR.2.0.9848.False" updatedrts="33.7754152558051" scores="1.08460661306413E+15" fdr="0" recomputedscores="6.38180746213701" predictedrts="33.8022935902971" irts="33.7341492745721" pwhh="5.5822558492078755">
        <fragment mz="795.3995361" charge="1" ion="y7" responses="19344.1450672064" signaltonoises="84.0301974131611" noises="18.1003260884" />
        <fragment mz="533.3041992" charge="1" ion="y5" responses="14078.706632892" signaltonoises="77.1946516001778" noises="15.7782504213206" />
        <fragment mz="680.3726196" charge="1" ion="y6" responses="11506.2523853974" signaltonoises="53.4512626736393" noises="14.4369228838226" />
        <fragment mz="561.2667236" charge="1" ion="b5" responses="0" signaltonoises="1" noises="21.436704766129" />
        <fragment mz="343.1612244" charge="1" ion="b3" responses="9194.93345218128" signaltonoises="36.1186461803669" noises="16.1290084499498" />
        <fragment mz="462.2670593" charge="1" ion="y4" responses="7702.4284498124" signaltonoises="39.6606722995248" noises="17.8681291819607" />
        <decoy>
          <peptide id="sp|P20674|COX5A_HUMAN.VTSAFDNLR.2.0.9848.True" updatedrts="33.3091717588293" scores="3563760.10210449" fdr="1" recomputedscores="-2.11443474184568" predictedrts="33.8022935902971" irts="33.2704662698126" pwhh="3.6419681645733948">
            <fragment mz="822.41046142578125" charge="1" ion="y7" responses="846.310489138963" signaltonoises="7.00412638054863" noises="13.8841409820284" />
            <fragment mz="664.34130859375" charge="1" ion="y5" responses="472.430883639713" signaltonoises="7.10038161070946" noises="19.1771427692778" />
            <fragment mz="735.37841796875" charge="1" ion="y6" responses="1474.24026361345" signaltonoises="9.04451228923632" noises="24.0403731422217" />
            <fragment mz="506.26092529296875" charge="1" ion="b5" responses="349.287185269789" signaltonoises="3.69579303340078" noises="26.8214047883901" />
            <fragment mz="288.1553955078125" charge="1" ion="b3" responses="337.224883865117" signaltonoises="6.56889816750362" noises="11.2264307706662" />
            <fragment mz="517.27288818359375" charge="1" ion="y4" responses="676.90961816363" signaltonoises="4.92521366133897" noises="27.0697194515926" />
          </peptide>
        </decoy>
      </peptide>
      <peptide id="sp|P20674|COX5A_HUMAN.WVTYFN[Dea]KPDIDAWELRK.4.0.9277.False" updatedrts="62.2469280666691" scores="41681163229323.9" fdr="0" recomputedscores="5.14819178996405" predictedrts="62.570933738466" irts="62.0493036859979" pwhh="5.6403399455277921">
        <fragment mz="917.4839478" charge="1" ion="y7" responses="7224.23023486468" signaltonoises="39.3164305056451" noises="12.4850152902279" />
        <fragment mz="1242.647705" charge="1" ion="y10" responses="15076.5721938462" signaltonoises="191.291219723208" noises="6.93891580434254" />
        <fragment mz="731.4198608" charge="1" ion="y5" responses="10489.6696965334" signaltonoises="44.0529281103655" noises="17.115088408567" />
        <fragment mz="632.987854" charge="3" ion="y15" responses="9984.07532387747" signaltonoises="144.250343584254" noises="5.28655217382188" />
        <fragment mz="802.4569702" charge="1" ion="y6" responses="10453.0110706345" signaltonoises="73.4135423066907" noises="11.6932948319638" />
        <fragment mz="633.3136597" charge="2" ion="b10" responses="3799.76822113395" signaltonoises="15.3193114474826" noises="25.5314361466268" />
        <decoy>
          <peptide id="sp|P20674|COX5A_HUMAN.RLEWADIDPKN[Dea]FYTVWK.4.0.9277.True" updatedrts="64.1081577498148" scores="68641644.8921817" fdr="0.672097759674134" recomputedscores="-0.634498014864073" predictedrts="62.570933738466" irts="63.9003119630604" pwhh="2.8874727091935459">
            <fragment mz="958.4669189453125" charge="1" ion="y7" responses="187.603046758376" signaltonoises="3.8510359604921" noises="8.69553000697866" />
            <fragment mz="1298.6416015625" charge="1" ion="y10" responses="0" signaltonoises="1" noises="0.0499810909090909" />
            <fragment mz="696.37152099609375" charge="1" ion="y5" responses="375.036387510904" signaltonoises="4.50125217600506" noises="15.8008940045693" />
            <fragment mz="638.3087158203125" charge="3" ion="y15" responses="134.684925829278" signaltonoises="3.53044957511348" noises="13.7145057844245" />
            <fragment mz="843.43994140625" charge="1" ion="y6" responses="0" signaltonoises="1" noises="13.7846000535399" />
            <fragment mz="612.82220458984375" charge="2" ion="b10" responses="203.789974448509" signaltonoises="4.0338502359961" noises="7.85214922859088" />
          </peptide>
        </decoy>
      </peptide>
      <peptide id="sp|P20674|COX5A_HUMAN.WVT[Dhy]YFN[Dea]KPDIDAWELRK.4.0.2684.False" updatedrts="62.253336173829" scores="235359635034916" fdr="0" recomputedscores="5.89998394123908" predictedrts="62.479672554961" irts="62.0556766014423" pwhh="5.6403399455277921">
        <fragment mz="1242.647705" charge="1" ion="y10" responses="15076.5721938462" signaltonoises="193.058868082672" noises="6.87538304223832" />
        <fragment mz="731.4198608" charge="1" ion="y5" responses="10489.6696965334" signaltonoises="44.1854074620281" noises="17.0637729189913" />
        <fragment mz="898.4543457" charge="2" ion="y14" responses="3008.11915507001" signaltonoises="30.1202342831448" noises="11.6467614772344" />
        <fragment mz="802.4569702" charge="1" ion="y6" responses="10453.0110706345" signaltonoises="71.6657215652106" noises="11.9784769636326" />
        <fragment mz="621.8275146" charge="2" ion="y10" responses="7068.90682365196" signaltonoises="60.6045060424408" noises="9.26300647171779" />
        <fragment mz="917.4839478" charge="1" ion="y7" responses="7224.23023486468" signaltonoises="38.7592867677011" noises="12.6644806175641" />
        <decoy>
          <peptide id="sp|P20674|COX5A_HUMAN.RLEWADIDPKN[Dea]FYT[Dhy]VWK.4.0.2684.True" updatedrts="60.1594833333333" scores="381218.871391408" fdr="1" recomputedscores="-2.85971050973464" predictedrts="62.479672554961" irts="59.9733226750006" pwhh="1.4626667433925362">
            <fragment mz="1280.6309814453125" charge="1" ion="y10" responses="0" signaltonoises="1" noises="0.0975064173730667" />
            <fragment mz="678.3609619140625" charge="1" ion="y5" responses="3313.00333760733" signaltonoises="11.6102672437519" noises="25.1942309969688" />
            <fragment mz="883.432861328125" charge="2" ion="y14" responses="481.821968817215" signaltonoises="9.77065444143283" noises="12.188552427742" />
            <fragment mz="825.42938232421875" charge="1" ion="y6" responses="443.273581811735" signaltonoises="12.5621386681476" noises="11.5981989196864" />
            <fragment mz="640.81915283203125" charge="2" ion="y10" responses="185.854738129126" signaltonoises="10.7919529263571" noises="4.30824816592106" />
            <fragment mz="940.45635986328125" charge="1" ion="y7" responses="139.597685758471" signaltonoises="6.75187387150779" noises="9.1177125476843" />
          </peptide>
        </decoy>
      </peptide>
    </protein>
    <protein id="sp|Q9Y266|NUDC_HUMAN">
      <peptide id="sp|Q9Y266|NUDC_HUMAN.FMDQHPEMDFSK.3.1.False" updatedrts="41.3803259346292" scores="161399793610.733" fdr="0.00198216055500496" recomputedscores="1.89358362727908" predictedrts="41.3309892967348" irts="41.297295693467" pwhh="5.9977369289920617">
        <fragment mz="659.2606201" charge="1" ion="b5" responses="2726.78102494213" signaltonoises="15.8387608026034" noises="12.7305875693683" />
        <fragment mz="853.3760376" charge="1" ion="y7" responses="32410.0498301626" signaltonoises="153.29373526965" noises="17.0397899409941" />
        <fragment mz="1233.520508" charge="1" ion="y10" responses="0" signaltonoises="1" noises="0.103572052667626" />
        <fragment mz="1364.560913" charge="1" ion="y11" responses="0" signaltonoises="1" noises="0.0499810909090909" />
        <fragment mz="1131.42334" charge="1" ion="b9" responses="1638.53857554655" signaltonoises="241.051559433152" noises="1.01834265544343" />
        <fragment mz="627.2807007" charge="1" ion="y5" responses="5863.35847442063" signaltonoises="25.3882073451784" noises="15.1723332071054" />
        <decoy>
          <peptide id="sp|Q9Y266|NUDC_HUMAN.SFDMEPHQDMFK.3.1.True" updatedrts="41.4336181818683" scores="57401666.6809142" fdr="1" recomputedscores="-1.55539484525591" predictedrts="41.3309892967348" irts="41.3502952730655" pwhh="10.813625787019083">
            <fragment mz="610.21771240234375" charge="1" ion="b5" responses="2139.87231614354" signaltonoises="17.1819978958788" noises="8.51146849657155" />
            <fragment mz="902.41888427734375" charge="1" ion="y7" responses="81.0034271864191" signaltonoises="3.1137114129808" noises="14.0622011835921" />
            <fragment mz="1277.5289306640625" charge="1" ion="y10" responses="38.8406232744973" signaltonoises="330.484680254878" noises="0.0499810909090909" />
            <fragment mz="1424.5972900390625" charge="1" ion="y11" responses="38.8499999998747" signaltonoises="330.484680254878" noises="0.0499810909090909" />
            <fragment mz="1087.4149169921875" charge="1" ion="b9" responses="735.675386858802" signaltonoises="444.868621059996" noises="0.173643819534187" />
            <fragment mz="668.3072509765625" charge="1" ion="y5" responses="832.848202443436" signaltonoises="5.94807548137499" noises="22.9176506025787" />
          </peptide>
        </decoy>
      </peptide>
      <peptide id="sp|Q9Y266|NUDC_HUMAN.LIT[Dhy]QTFSHHNQLAQK.4.1.False" updatedrts="29.5886934508079" scores="607545896515.991" fdr="0" recomputedscores="2.8183179321547" predictedrts="29.8696364245949" irts="29.570419894483" pwhh="4.817889940588973">
        <fragment mz="1310.660034" charge="1" ion="y11" responses="0" signaltonoises="1" noises="0.0499810909090909" />
        <fragment mz="874.4655762" charge="2" ion="y15" responses="0" signaltonoises="1" noises="2.9719516680807" />
        <fragment mz="838.4530029" charge="1" ion="y7" responses="7053.19118207882" signaltonoises="167.198543404087" noises="4.10156235206855" />
        <fragment mz="701.394043" charge="1" ion="y6" responses="6815.84936544464" signaltonoises="47.1308466747469" noises="12.1702762843712" />
        <fragment mz="1062.543945" charge="1" ion="y9" responses="1257.15957369987" signaltonoises="651.440002799925" noises="0.163875688876735" />
        <fragment mz="507.9234314" charge="3" ion="y13" responses="5845.68715711641" signaltonoises="127.858403499504" noises="3.81435032210609" />
        <decoy>
          <peptide id="sp|Q9Y266|NUDC_HUMAN.QALQNHHSFTQT[Dhy]ILK.4.1.True" updatedrts="29.9332625" scores="16949709.1627909" fdr="1" recomputedscores="-1.7218568538581" predictedrts="29.8696364245949" irts="29.9130966569749" pwhh="3.4856310631497087">
            <fragment mz="1307.685546875" charge="1" ion="y11" responses="0" signaltonoises="1" noises="0.0499810909090909" />
            <fragment mz="874.465576171875" charge="2" ion="y15" responses="77.5377432347126" signaltonoises="6.45970831662282" noises="2.90056858366182" />
            <fragment mz="832.49273681640625" charge="1" ion="y7" responses="0" signaltonoises="1" noises="0.116699593857433" />
            <fragment mz="685.42431640625" charge="1" ion="y6" responses="221.649229761128" signaltonoises="3.87120119283606" noises="11.5148226766736" />
            <fragment mz="1056.5836181640625" charge="1" ion="y9" responses="38.8488794963327" signaltonoises="11.1329126288198" noises="1.48370739972579" />
            <fragment mz="516.94757080078125" charge="3" ion="y13" responses="38.7125041782466" signaltonoises="4.13419430415535" noises="3.99076297677876" />
          </peptide>
        </decoy>
      </peptide>
      <peptide id="sp|Q9Y266|NUDC_HUMAN.LKPNLGN[Dea]GADLPNYR.3.0.9963.False" updatedrts="42.4911671286837" scores="2166187588774.16" fdr="0" recomputedscores="2.97525613758104" predictedrts="42.7589211398776" irts="42.4020364266052" pwhh="9.14990544857008">
        <fragment mz="1094.584106" charge="1" ion="b11" responses="4154.66764062272" signaltonoises="37.3839972314692" noises="8.23896628163109" />
        <fragment mz="662.3620605" charge="1" ion="y5" responses="10427.3297002965" signaltonoises="26.9482552602453" noises="26.029556491665" />
        <fragment mz="981.5" charge="1" ion="b10" responses="21131.6250850348" signaltonoises="64.1858135729402" noises="17.7579928568321" />
        <fragment mz="777.3889771" charge="1" ion="y6" responses="12581.7227258191" signaltonoises="20.5196488700231" noises="28.4471936145321" />
        <fragment mz="866.4730225" charge="1" ion="b9" responses="3033.29577667566" signaltonoises="8.26415858137916" noises="23.7378187793551" />
        <fragment mz="452.2252197" charge="1" ion="y3" responses="2695.45639291902" signaltonoises="18.0107651353594" noises="23.0614945186533" />
        <decoy>
          <peptide id="sp|Q9Y266|NUDC_HUMAN.YNPLDAGN[Dea]GLNPKLR.3.0.9963.True" updatedrts="43.6560248150555" scores="6275290580.00085" fdr="0.187355435620663" recomputedscores="0.421012145213697" predictedrts="42.7589211398776" irts="43.5604970070478" pwhh="4.1035226927241224">
            <fragment mz="1130.51123046875" charge="1" ion="b11" responses="537.297481159854" signaltonoises="20.6482776281574" noises="3.96605046796678" />
            <fragment mz="627.3936767578125" charge="1" ion="y5" responses="838.133516045407" signaltonoises="8.7846661874049" noises="14.4157269531846" />
            <fragment mz="1016.4683227539063" charge="1" ion="b10" responses="775.802119337735" signaltonoises="12.6179178223874" noises="9.42551067250042" />
            <fragment mz="740.47772216796875" charge="1" ion="y6" responses="161.05620998943" signaltonoises="11.1555359377923" noises="3.14418337160764" />
            <fragment mz="903.38427734375" charge="1" ion="b9" responses="1861.97921287428" signaltonoises="13.284534818164" noises="13.3227474937708" />
            <fragment mz="416.2979736328125" charge="1" ion="y3" responses="653.470590107078" signaltonoises="10.8394183579985" noises="8.98035627452827" />
          </peptide>
        </decoy>
      </peptide>
      <peptide id="sp|Q9Y266|NUDC_HUMAN.LITQTFSHHNQLAQK.4.0.9961.False" updatedrts="31.8830900233734" scores="716255.288321035" fdr="1" recomputedscores="-3.11720826770295" predictedrts="29.6155208858621" irts="31.8522162171726" pwhh="11.075074579195482">
        <fragment mz="513.9269409" charge="3" ion="y13" responses="332.362162561553" signaltonoises="6.05069473157109" noises="9.70360858061924" />
        <fragment mz="1310.660034" charge="1" ion="y11" responses="38.8500000000002" signaltonoises="330.484680254878" noises="0.0499810909090909" />
        <fragment mz="883.4708252" charge="2" ion="y15" responses="1467.84541234215" signaltonoises="11.8993074184146" noises="8.26236847959789" />
        <fragment mz="557.3293457" charge="1" ion="b5" responses="176.24619296979" signaltonoises="4.64391034096643" noises="10.321154920114" />
        <fragment mz="1209.612305" charge="1" ion="y10" responses="38.8488794963382" signaltonoises="330.484680254878" noises="0.0499810909090909" />
        <fragment mz="1539.766235" charge="1" ion="y13" responses="0" signaltonoises="1" noises="0.0499810909090909" />
        <decoy>
          <peptide id="sp|Q9Y266|NUDC_HUMAN.QALQNHHSFTQTILK.4.0.9961.True" updatedrts="31.8678200117487" scores="16133.0312647171" fdr="1" recomputedscores="-4.77036452841544" predictedrts="29.6155208858621" irts="31.8370300646176" pwhh="1.1562943697342094">
            <fragment mz="522.95111083984375" charge="3" ion="y13" responses="56.9313251450163" signaltonoises="5.43054182762829" noises="2.90211657769409" />
            <fragment mz="1325.696044921875" charge="1" ion="y11" responses="38.8406232743718" signaltonoises="330.484680254882" noises="0.0499810909090909" />
            <fragment mz="883.4708251953125" charge="2" ion="y15" responses="1467.84572492549" signaltonoises="11.8993107721809" noises="8.26236815216843" />
            <fragment mz="555.28851318359375" charge="1" ion="b5" responses="402.997544128096" signaltonoises="5.75035493741192" noises="16.6705372805006" />
            <fragment mz="1211.653076171875" charge="1" ion="y10" responses="0" signaltonoises="1" noises="0.0499810909090909" />
            <fragment mz="1566.8387451171875" charge="1" ion="y13" responses="0" signaltonoises="1" noises="-1" />
          </peptide>
        </decoy>
      </peptide>
      <peptide id="sp|Q9Y266|NUDC_HUMAN.[PGQ]-QE[Dhy]AERREKAERA.3.0.996.False" updatedrts="29.7473113246485" scores="45418463.4775364" fdr="1" recomputedscores="-1.49443887697298" predictedrts="29.65611381202" irts="29.7281666787879" pwhh="2.9535389787655921">
        <fragment mz="1215.655273" charge="1" ion="y10" responses="0" signaltonoises="1" noises="0.0499810909090909" />
        <fragment mz="1015.575562" charge="1" ion="y8" responses="0" signaltonoises="1" noises="2.57968609985333" />
        <fragment mz="1144.618164" charge="1" ion="y9" responses="38.8192437329309" signaltonoises="309.754700317572" noises="0.0533152842536942" />
        <fragment mz="1326.687256" charge="1" ion="y11" responses="38.8500000000005" signaltonoises="330.484680254878" noises="0.0499810909090909" />
        <fragment mz="859.4744263" charge="1" ion="y7" responses="358.605068877631" signaltonoises="7.21530370836091" noises="7.61094726181619" />
        <fragment mz="423.1510315" charge="1" ion="b4" responses="493.217627805488" signaltonoises="9.46370155640968" noises="8.96143800425111" />
        <decoy>
          <peptide id="sp|Q9Y266|NUDC_HUMAN.[PGQ]-QREAKERREAE[Dhy]A.3.0.996.True" updatedrts="31.7384723932569" scores="25285225.3018787" fdr="1" recomputedscores="-1.74510902408211" predictedrts="29.65611381202" irts="31.7083927907686" pwhh="2.4717063729208695">
            <fragment mz="1170.586181640625" charge="1" ion="y10" responses="388.427578712555" signaltonoises="467.191949161652" noises="0.125211059742879" />
            <fragment mz="970.5064697265625" charge="1" ion="y8" responses="1440.04189886604" signaltonoises="55.5870846327818" noises="2.786061889392" />
            <fragment mz="1041.5435791015625" charge="1" ion="y9" responses="475.986552638864" signaltonoises="30.0473298726404" noises="3.44727628483482" />
            <fragment mz="1326.687255859375" charge="1" ion="y11" responses="0" signaltonoises="1" noises="-1" />
            <fragment mz="842.4114990234375" charge="1" ion="y7" responses="0" signaltonoises="1" noises="9.47718387443362" />
            <fragment mz="468.22012329101563" charge="1" ion="b4" responses="547.988720972497" signaltonoises="7.25145017812712" noises="13.7860153964526" />
          </peptide>
        </decoy>
      </peptide>
      <peptide id="sp|Q9Y266|NUDC_HUMAN.LKPNLGNGADLPNYR.3.0.8412.False" updatedrts="40.5282762115775" scores="178558374223.745" fdr="0.00487092060399416" recomputedscores="1.81763819989342" predictedrts="40.5286530676233" irts="40.449925213553" pwhh="6.2777315782709735">
        <fragment mz="1093.599976" charge="1" ion="b11" responses="920.523801162881" signaltonoises="35.4607320052742" noises="3.76420763076258" />
        <fragment mz="662.3620605" charge="1" ion="y5" responses="5147.03278389072" signaltonoises="15.4220225737789" noises="26.458147457829" />
        <fragment mz="980.5159912" charge="1" ion="b10" responses="4701.6294969342" signaltonoises="36.4624421546561" noises="11.506894999331" />
        <fragment mz="452.2252197" charge="1" ion="y3" responses="405.633590898073" signaltonoises="4.15152374114862" noises="23.887843806115" />
        <fragment mz="275.1426392" charge="2" ion="y4" responses="2008.95798336601" signaltonoises="16.5827756005183" noises="12.5145527481341" />
        <fragment mz="242.1863098" charge="1" ion="b2" responses="628.386781846333" signaltonoises="5.63053895634591" noises="18.3957674935148" />
        <decoy>
          <peptide id="sp|Q9Y266|NUDC_HUMAN.YNPLDAGNGLNPKLR.3.0.8412.True" updatedrts="39.5689309162428" scores="172784510.933083" fdr="1" recomputedscores="-1.17722311168034" predictedrts="40.5286530676233" irts="39.495848401698" pwhh="3.4420222530331803">
            <fragment mz="1129.5272216796875" charge="1" ion="b11" responses="216.38390301043" signaltonoises="9.10317596527945" noises="3.97979504918831" />
            <fragment mz="627.3936767578125" charge="1" ion="y5" responses="160.582335086175" signaltonoises="3.08663102965629" noises="14.4221217659451" />
            <fragment mz="1015.4843139648438" charge="1" ion="b10" responses="0" signaltonoises="1" noises="7.85108868837155" />
            <fragment mz="416.2979736328125" charge="1" ion="y3" responses="119.707767644811" signaltonoises="4.19059776121798" noises="6.81447157555136" />
            <fragment mz="257.17901611328125" charge="2" ion="y4" responses="0" signaltonoises="1" noises="12.2520022050496" />
            <fragment mz="278.113525390625" charge="1" ion="b2" responses="666.871444919752" signaltonoises="6.71187820530717" noises="16.5949001584095" />
          </peptide>
        </decoy>
      </peptide>
    </protein>
    <protein id="sp|P68036|UB2L3_HUMAN">
      <peptide id="sp|P68036|UB2L3_HUMAN.GQVC[CAM]LPVISAENWKPATK.3.1.False" updatedrts="58.0991103936744" scores="20550788803.2007" fdr="0.274524431182395" recomputedscores="0.156899441162288" predictedrts="58.270315824727" irts="57.9242647861868" pwhh="11.505516799736036">
        <fragment mz="1131.579346" charge="1" ion="y10" responses="20401.7717180461" signaltonoises="62.2875303631375" noises="14.2575559047804" />
        <fragment mz="1440.784546" charge="1" ion="y13" responses="9232.34890044471" signaltonoises="194.780090448774" noises="2.57355498579702" />
        <fragment mz="754.3916016" charge="1" ion="b7" responses="127.076889970606" signaltonoises="4.06788504529029" noises="16.8859763808835" />
        <fragment mz="1244.66333" charge="1" ion="y11" responses="6014.3916783046" signaltonoises="59.1683309604137" noises="8.4317005847464" />
        <fragment mz="973.5101318" charge="1" ion="y8" responses="2910.79954655857" signaltonoises="14.4263283263921" noises="17.8956250041053" />
        <fragment mz="1025.5448" charge="1" ion="b10" responses="1479.53751879703" signaltonoises="17.5345321098956" noises="13.5198511958955" />
        <decoy>
          <peptide id="sp|P68036|UB2L3_HUMAN.TAPKWNEASIVPLC[CAM]VQGK.3.1.True" updatedrts="59.7847515885635" scores="5735288.8281461" fdr="1" recomputedscores="-3.39665010324001" predictedrts="58.270315824727" irts="59.6006488628816" pwhh="4.27512491541872">
            <fragment mz="1100.61328125" charge="1" ion="y10" responses="432.426056551977" signaltonoises="6.22831860737218" noises="9.45924724792728" />
            <fragment mz="1414.73583984375" charge="1" ion="y13" responses="38.7833663080731" signaltonoises="81.1431268129248" noises="0.203463603396165" />
            <fragment mz="827.40460205078125" charge="1" ion="b7" responses="966.126858760116" signaltonoises="4.82238301523699" noises="21.5128240290145" />
            <fragment mz="1171.650390625" charge="1" ion="y11" responses="56.180684188655" signaltonoises="3.77473334518173" noises="8.04505500714" />
            <fragment mz="900.49713134765625" charge="1" ion="y8" responses="530.559872321096" signaltonoises="4.35493205871275" noises="18.5104245149371" />
            <fragment mz="1098.557861328125" charge="1" ion="b10" responses="1469.85767340869" signaltonoises="6.39115244023285" noises="25.1123096500984" />
          </peptide>
        </decoy>
      </peptide>
      <peptide id="sp|P68036|UB2L3_HUMAN.TDQVIQSLIALVNDPQPEHPLR.3.0.9999.False" updatedrts="82.2797307996877" scores="28888230388771.1" fdr="0" recomputedscores="5.09459218585209" predictedrts="82.5748200593597" irts="81.9720912964481" pwhh="7.0371393396531516">
        <fragment mz="973.5213623" charge="1" ion="y8" responses="9881.6579293985" signaltonoises="77.3258306917455" noises="9.68374976869741" />
        <fragment mz="1301.659668" charge="1" ion="y11" responses="1717.71276345998" signaltonoises="51.752530298382" noises="2.80852616632707" />
        <fragment mz="1414.743774" charge="1" ion="y12" responses="1323.83659712253" signaltonoises="41.5012220028407" noises="2.42121493001258" />
        <fragment mz="1598.864868" charge="1" ion="y14" responses="0" signaltonoises="1" noises="0.0640017015018702" />
        <fragment mz="345.1404724" charge="1" ion="b3" responses="5348.99682443598" signaltonoises="40.9951214050544" noises="9.28717920959871" />
        <fragment mz="748.4100342" charge="1" ion="y6" responses="3851.46879609624" signaltonoises="66.6555445956171" noises="4.00253621903925" />
        <decoy>
          <peptide id="sp|P68036|UB2L3_HUMAN.LPHEPQPDNVLAILSQIVQDTR.3.0.9999.True" updatedrts="81.1747322014422" scores="8134034.65247862" fdr="1" recomputedscores="-1.4213875803805" predictedrts="82.5748200593597" irts="80.8731610730497" pwhh="1.7517632911933188">
            <fragment mz="946.4952392578125" charge="1" ion="y8" responses="219.708876250706" signaltonoises="6.45051139374238" noises="8.85903581445779" />
            <fragment mz="1243.700439453125" charge="1" ion="y11" responses="153.327935577867" signaltonoises="403.334479704685" noises="0.0874495915891735" />
            <fragment mz="1356.7845458984375" charge="1" ion="y12" responses="0" signaltonoises="1" noises="0.0499810909090909" />
            <fragment mz="1569.8958740234375" charge="1" ion="y14" responses="38.8448741881902" signaltonoises="216.79554643066" noises="0.0761915321593751" />
            <fragment mz="348.2030029296875" charge="1" ion="b3" responses="148.445764757317" signaltonoises="12.2561649357324" noises="2.72095041629475" />
            <fragment mz="731.40460205078125" charge="1" ion="y6" responses="0" signaltonoises="1" noises="8.22082639492922" />
          </peptide>
        </decoy>
      </peptide>
      <peptide id="sp|P68036|UB2L3_HUMAN.IEIN[Dea]FPAEYPFKPPK.3.0.9999.False" updatedrts="64.2828933513374" scores="3534782482.84251" fdr="0.123138832997988" recomputedscores="0.735471730756025" predictedrts="64.6584277313254" irts="64.0740879605339" pwhh="11.981166034692153">
        <fragment mz="713.4344482" charge="1" ion="y6" responses="29218.4842241609" signaltonoises="69.2948552822835" noises="21.386945869311" />
        <fragment mz="1547.778076" charge="1" ion="b13" responses="0" signaltonoises="1" noises="0.0499810909090909" />
        <fragment mz="618.3133545" charge="1" ion="b5" responses="606.951981822914" signaltonoises="10.2032410171767" noises="17.8117566304842" />
        <fragment mz="1173.630249" charge="1" ion="y10" responses="24319.0606395861" signaltonoises="107.599794458826" noises="11.3161685380395" />
        <fragment mz="718.3664551" charge="2" ion="y12" responses="12628.9544851549" signaltonoises="29.0990889110787" noises="25.7010661457337" />
        <fragment mz="786.4032593" charge="1" ion="b7" responses="8993.23066796945" signaltonoises="26.0463922805564" noises="20.2120585384735" />
        <decoy>
          <peptide id="sp|P68036|UB2L3_HUMAN.PPKFPYEAPFN[Dea]IEIK.3.0.9999.True" updatedrts="63.6738837790204" scores="908073104.866281" fdr="0.250187828700225" recomputedscores="0.224795300590794" predictedrts="64.6584277313254" irts="63.4684229158717" pwhh="6.3450160902436048">
            <fragment mz="764.41888427734375" charge="1" ion="y6" responses="6032.94974060866" signaltonoises="26.4934821907482" noises="21.5672258207493" />
            <fragment mz="1531.7467041015625" charge="1" ion="b13" responses="0" signaltonoises="1" noises="0.0499810909090909" />
            <fragment mz="567.32891845703125" charge="1" ion="b5" responses="1395.35282800072" signaltonoises="10.8763854901262" noises="17.9073758631021" />
            <fragment mz="1224.6146240234375" charge="1" ion="y10" responses="186.000417972489" signaltonoises="12.4033404598114" noises="2.77085314318388" />
            <fragment mz="734.87158203125" charge="2" ion="y12" responses="372.67238170752" signaltonoises="4.03813309046901" noises="8.21369393852627" />
            <fragment mz="859.43487548828125" charge="1" ion="b7" responses="917.161377169869" signaltonoises="6.8370446133136" noises="16.5110814240253" />
          </peptide>
        </decoy>
      </peptide>
      <peptide id="sp|P68036|UB2L3_HUMAN.IEINFPAEYPFKPPK.3.0.9999.False" updatedrts="64.2542694751598" scores="1029288446267.01" fdr="0" recomputedscores="3.19964613450248" predictedrts="64.4521247672474" irts="64.0456212794971" pwhh="11.981166034692153">
        <fragment mz="713.4344482" charge="1" ion="y6" responses="29218.4842241609" signaltonoises="72.1663031709326" noises="20.5359739078454" />
        <fragment mz="1173.630249" charge="1" ion="y10" responses="24490.2494837506" signaltonoises="113.526452974975" noises="10.7623883715033" />
        <fragment mz="1547.825684" charge="1" ion="y13" responses="0" signaltonoises="1" noises="0.0499810909090909" />
        <fragment mz="876.4978027" charge="1" ion="y7" responses="16817.3339184291" signaltonoises="43.6908199821556" noises="15.4470028666837" />
        <fragment mz="1005.540405" charge="1" ion="y8" responses="7189.48933307854" signaltonoises="28.0066056770733" noises="12.7766323176985" />
        <fragment mz="785.4191895" charge="1" ion="b7" responses="608.820847647928" signaltonoises="5.46896637121339" noises="22.3918547525529" />
        <decoy>
          <peptide id="sp|P68036|UB2L3_HUMAN.PPKFPYEAPFNIEIK.3.0.9999.True" updatedrts="66.2658666666667" scores="1707368.43659339" fdr="1" recomputedscores="-2.64265276224651" predictedrts="64.4521247672474" irts="66.0461712843206" pwhh="12.201200392439189">
            <fragment mz="763.43487548828125" charge="1" ion="y6" responses="0" signaltonoises="1" noises="36.2917432775233" />
            <fragment mz="1223.630615234375" charge="1" ion="y10" responses="38.7987428126978" signaltonoises="5.29818603919749" noises="3.11641290531744" />
            <fragment mz="1595.8468017578125" charge="1" ion="y13" responses="38.8499999998747" signaltonoises="330.484680254878" noises="0.0499810909090909" />
            <fragment mz="860.48760986328125" charge="1" ion="y7" responses="538.756146267136" signaltonoises="8.45112259715551" noises="13.64618956187" />
            <fragment mz="931.52471923828125" charge="1" ion="y8" responses="4853.74365071495" signaltonoises="17.5919855090541" noises="16.103189498985" />
            <fragment mz="859.43487548828125" charge="1" ion="b7" responses="216.170467661261" signaltonoises="3.46424326004373" noises="16.0555666909008" />
          </peptide>
        </decoy>
      </peptide>
      <peptide id="sp|P68036|UB2L3_HUMAN.TDQVIQSLIALVN[Dea]DPQPEHPLR.3.0.9863.False" updatedrts="82.2823757910547" scores="350509359161.493" fdr="0" recomputedscores="3.17857086565985" predictedrts="82.8219271092315" irts="81.9747217621866" pwhh="7.0371393396531516">
        <fragment mz="973.5213623" charge="1" ion="y8" responses="9881.6579293985" signaltonoises="79.7894215106204" noises="9.38475277673063" />
        <fragment mz="1486.764893" charge="1" ion="y13" responses="972.739586805808" signaltonoises="1397.27151188441" noises="0.115047173766171" />
        <fragment mz="1203.575317" charge="1" ion="y10" responses="1942.79547804976" signaltonoises="29.0958892083371" noises="3.85680343869736" />
        <fragment mz="345.1404724" charge="1" ion="b3" responses="5348.99682443598" signaltonoises="40.8088721699376" noises="9.32956533624729" />
        <fragment mz="522.3146973" charge="1" ion="y4" responses="2122.18866298813" signaltonoises="24.006551677516" noises="7.36104836835859" />
        <fragment mz="748.4100342" charge="1" ion="y6" responses="3851.46879609624" signaltonoises="65.0988728914939" noises="4.09824655318423" />
        <decoy>
          <peptide id="sp|P68036|UB2L3_HUMAN.LPHEPQPDN[Dea]VLAILSQIVQDTR.3.0.9863.True" updatedrts="84.8967416666667" scores="2873657.64916591" fdr="1" recomputedscores="-1.80790973452639" predictedrts="82.8219271092315" irts="84.5747301968514" pwhh="3.0022245955504809">
            <fragment mz="946.4952392578125" charge="1" ion="y8" responses="447.609432502389" signaltonoises="4.22043473580098" noises="8.28027245429518" />
            <fragment mz="1455.8529052734375" charge="1" ion="y13" responses="0" signaltonoises="1" noises="0.0499810909090909" />
            <fragment mz="1172.663330078125" charge="1" ion="y10" responses="77.6895027708243" signaltonoises="92.1786848797309" noises="0.179255388987637" />
            <fragment mz="348.2030029296875" charge="1" ion="b3" responses="38.8098679169094" signaltonoises="5.46042388901154" noises="3.02442818916504" />
            <fragment mz="519.25213623046875" charge="1" ion="y4" responses="83.3407098066843" signaltonoises="6.73133341684273" noises="4.35215800356969" />
            <fragment mz="731.40460205078125" charge="1" ion="y6" responses="163.539607327846" signaltonoises="4.49382094544084" noises="7.17569509457167" />
          </peptide>
        </decoy>
      </peptide>
      <peptide id="sp|P68036|UB2L3_HUMAN.PAEYPFKPPK.2.0.9543.False" updatedrts="64.2491711926083" scores="13247725826.2299" fdr="0.0317040951122853" recomputedscores="1.30925036805562" predictedrts="64.6338326613769" irts="64.0405509954332" pwhh="11.981166034692153">
        <fragment mz="713.4344482" charge="1" ion="y6" responses="29218.4842241609" signaltonoises="70.986480419312" noises="20.8772897344654" />
        <fragment mz="930.4719849" charge="1" ion="b8" responses="3603.91977691713" signaltonoises="12.939328609294" noises="13.9045595247015" />
        <fragment mz="616.3817139" charge="1" ion="y5" responses="1551.39718955871" signaltonoises="7.50942729546926" noises="23.7338416221476" />
        <fragment mz="833.4191895" charge="1" ion="b7" responses="10475.2546185338" signaltonoises="25.6806386964647" noises="19.5780971622946" />
        <fragment mz="1005.540405" charge="1" ion="y8" responses="7189.48933307854" signaltonoises="27.7544248019191" noises="12.8927227192254" />
        <fragment mz="1076.577515" charge="1" ion="y9" responses="8373.87731726166" signaltonoises="47.5367969728779" noises="11.0614769176478" />
        <decoy>
          <peptide id="sp|P68036|UB2L3_HUMAN.PPKFPYEAPK.2.0.9543.True" updatedrts="63.4849218627305" scores="765793.086476664" fdr="1" recomputedscores="-2.84921407117498" predictedrts="64.6338326613769" irts="63.2804987309795" pwhh="6.6461028319059423">
            <fragment mz="704.36138916015625" charge="1" ion="y6" responses="2222.7557323917" signaltonoises="11.1703381272833" noises="18.8101611423408" />
            <fragment mz="930.47198486328125" charge="1" ion="b8" responses="118.363796224424" signaltonoises="4.49157968991809" noises="14.2445274955671" />
            <fragment mz="607.30859375" charge="1" ion="y5" responses="206.650310727898" signaltonoises="3.39970033910849" noises="17.2443501015523" />
            <fragment mz="859.43487548828125" charge="1" ion="b7" responses="333.780605513905" signaltonoises="5.55467213334503" noises="16.715966228385" />
            <fragment mz="979.52471923828125" charge="1" ion="y8" responses="12413.0866628812" signaltonoises="17.1337117266673" noises="22.6431424677024" />
            <fragment mz="1076.5775146484375" charge="1" ion="y9" responses="59.4078366471259" signaltonoises="3.82746969231739" noises="7.77093831152573" />
          </peptide>
        </decoy>
      </peptide>
    </protein>
    <protein id="sp|P35237|SPB6_HUMAN">
      <peptide id="sp|P35237|SPB6_HUMAN.SC[CAM]DFLSSFR.2.1.False" updatedrts="56.1005758213438" scores="241468795562651" fdr="0" recomputedscores="5.23065866041453" predictedrts="56.0624105634153" irts="55.9367056639149" pwhh="6.80958200789361">
        <fragment mz="871.4308472" charge="1" ion="y7" responses="19658.3329816234" signaltonoises="73.8198259943123" noises="19.4356965338024" />
        <fragment mz="623.2493896" charge="1" ion="b5" responses="0" signaltonoises="1" noises="14.3317369564749" />
        <fragment mz="609.3355103" charge="1" ion="y5" responses="11791.1690550007" signaltonoises="44.4524988682506" noises="18.4592317339371" />
        <fragment mz="756.4039307" charge="1" ion="y6" responses="9362.1314035507" signaltonoises="30.3139123903907" noises="23.7552032238452" />
        <fragment mz="496.2514343" charge="1" ion="y4" responses="15528.6419637787" signaltonoises="45.5555672315427" noises="19.5791598498334" />
        <fragment mz="510.1653137" charge="1" ion="b4" responses="1917.50636705092" signaltonoises="14.4489081971769" noises="7.75422840616254" />
        <decoy>
          <peptide id="sp|P35237|SPB6_HUMAN.FSSLFDC[CAM]SR.2.1.True" updatedrts="56.6930000404165" scores="644442858.315561" fdr="0.518414591371449" recomputedscores="-0.355462302763055" predictedrts="56.0624105634153" irts="56.5258764379283" pwhh="6.4779274683281853">
            <fragment mz="884.39306640625" charge="1" ion="y7" responses="275.452525409871" signaltonoises="4.72510163579943" noises="15.2231199535669" />
            <fragment mz="582.292236328125" charge="1" ion="b5" responses="319.175092115291" signaltonoises="3.31442901837835" noises="18.3580729417189" />
            <fragment mz="684.2769775390625" charge="1" ion="y5" responses="208.52169000613" signaltonoises="3.64408431107971" noises="14.6581524982476" />
            <fragment mz="797.36102294921875" charge="1" ion="y6" responses="353.67183475477" signaltonoises="4.09078886264685" noises="20.4119558432682" />
            <fragment mz="537.20855712890625" charge="1" ion="y4" responses="223.687737956683" signaltonoises="5.05598977078946" noises="17.5554101570152" />
            <fragment mz="435.22381591796875" charge="1" ion="b4" responses="4470.22830690486" signaltonoises="25.9825802841104" noises="14.3889520832819" />
          </peptide>
        </decoy>
      </peptide>
      <peptide id="sp|P35237|SPB6_HUMAN.NLGMTDAFELGK.2.0.9976.False" updatedrts="57.3282347958452" scores="487155574378.996" fdr="0.0121155638397018" recomputedscores="1.57240167857862" predictedrts="57.2033060750977" irts="57.1576226435815" pwhh="6.2434861553425351">
        <fragment mz="1068.503052" charge="1" ion="y10" responses="14143.628374688" signaltonoises="66.316359522455" noises="16.1781977909976" />
        <fragment mz="880.4411011" charge="1" ion="y8" responses="5626.41169369873" signaltonoises="24.8934049852515" noises="14.6422778144478" />
        <fragment mz="779.3933716" charge="1" ion="y7" responses="5258.69657448908" signaltonoises="18.9485932569209" noises="20.0944843375346" />
        <fragment mz="1011.481567" charge="1" ion="y9" responses="1890.5842766458" signaltonoises="12.1254091663434" noises="15.8284483920117" />
        <fragment mz="416.196228" charge="1" ion="b4" responses="423.655992598254" signaltonoises="4.73774533506814" noises="17.2924173227313" />
        <fragment mz="446.2609253" charge="1" ion="y4" responses="1644.30413415552" signaltonoises="5.14777001589488" noises="20.6891907109921" />
        <decoy>
          <peptide id="sp|P35237|SPB6_HUMAN.GLEFADTMGLNK.2.0.9976.True" updatedrts="55.2893218350342" scores="821378987.473728" fdr="1" recomputedscores="-1.21078829918238" predictedrts="57.2033060750977" irts="55.1299068808001" pwhh="3.5443126553963906">
            <fragment mz="1125.5245361328125" charge="1" ion="y10" responses="109.804972576354" signaltonoises="3.76371808374371" noises="10.1183834845407" />
            <fragment mz="849.4134521484375" charge="1" ion="y8" responses="180.604757017204" signaltonoises="3.6387574090274" noises="20.6872495955388" />
            <fragment mz="778.3763427734375" charge="1" ion="y7" responses="435.173744305599" signaltonoises="4.74798978771635" noises="16.8279123274923" />
            <fragment mz="996.48187255859375" charge="1" ion="y9" responses="336.423438566971" signaltonoises="3.53184549829297" noises="16.0165839664517" />
            <fragment mz="447.22381591796875" charge="1" ion="b4" responses="533.347674465902" signaltonoises="7.9098241080843" noises="15.0110611278316" />
            <fragment mz="431.26126098632813" charge="1" ion="y4" responses="0" signaltonoises="1" noises="9.1891620754713" />
          </peptide>
        </decoy>
      </peptide>
      <peptide id="sp|P35237|SPB6_HUMAN.IAELLSPGSVDPLTR.2.0.9792.False" updatedrts="62.6364314378152" scores="54104281252439.1" fdr="0" recomputedscores="3.96709802261646" predictedrts="62.716372451359" irts="62.4366680024301" pwhh="8.7153274070293776">
        <fragment mz="941.5050659" charge="1" ion="y9" responses="19297.8448233635" signaltonoises="65.1274174003674" noises="15.1493254714356" />
        <fragment mz="1028.537109" charge="1" ion="y10" responses="13992.0454753186" signaltonoises="50.4983675431561" noises="15.4693015362731" />
        <fragment mz="1141.621216" charge="1" ion="y11" responses="5126.54905424509" signaltonoises="17.6154141836396" noises="19.5386387700906" />
        <fragment mz="486.3034668" charge="1" ion="y4" responses="19313.8245448395" signaltonoises="108.092783666605" noises="9.61121984260712" />
        <fragment mz="314.1892395" charge="2" ion="b6" responses="3094.91264920181" signaltonoises="20.9077368260313" noises="15.8816523392185" />
        <fragment mz="427.2550964" charge="1" ion="b4" responses="6241.28329228114" signaltonoises="29.2286801602343" noises="15.2749566241679" />
        <decoy>
          <peptide id="sp|P35237|SPB6_HUMAN.TLPDVSGPSLLEAIR.2.0.9792.True" updatedrts="63.2387223150874" scores="50809314.4883401" fdr="1" recomputedscores="-2.05141336865017" predictedrts="62.716372451359" irts="63.0356512494337" pwhh="10.653497018593352">
            <fragment mz="955.55712890625" charge="1" ion="y9" responses="0" signaltonoises="1" noises="3.89997240372919" />
            <fragment mz="1042.589111328125" charge="1" ion="y10" responses="536.234174579023" signaltonoises="5.53360727260643" noises="17.3896197513161" />
            <fragment mz="1141.6575927734375" charge="1" ion="y11" responses="172.534513591905" signaltonoises="4.69362001217099" noises="14.5003806258041" />
            <fragment mz="488.28271484375" charge="1" ion="y4" responses="254.095531662741" signaltonoises="7.19263207847157" noises="10.8696408648618" />
            <fragment mz="307.1632080078125" charge="2" ion="b6" responses="0" signaltonoises="1" noises="14.472719961217" />
            <fragment mz="427.21871948242188" charge="1" ion="b4" responses="25557.7622903182" signaltonoises="63.7498273869786" noises="17.8978078714043" />
          </peptide>
        </decoy>
      </peptide>
      <peptide id="sp|P35237|SPB6_HUMAN.GNWDEQFDKENTEER.3.0.2486.False" updatedrts="35.3279264967677" scores="34990389083.2625" fdr="0.111201298701299" recomputedscores="0.774704785841488" predictedrts="35.2894808493053" irts="35.2781345136198" pwhh="7.7576628956280107">
        <fragment mz="777.3373413" charge="1" ion="y6" responses="3949.07638898968" signaltonoises="31.5178611979188" noises="11.7989575589491" />
        <fragment mz="1539.655762" charge="1" ion="y12" responses="155.380126027453" signaltonoises="14.5927315109065" noises="1.43831311827852" />
        <fragment mz="877.3475342" charge="1" ion="b7" responses="3658.84492119918" signaltonoises="23.6375196366154" noises="10.6104045428926" />
        <fragment mz="1020.459229" charge="1" ion="y8" responses="2651.32061376178" signaltonoises="21.0559075517339" noises="9.68822804237099" />
        <fragment mz="730.2791138" charge="1" ion="b6" responses="4487.03217175691" signaltonoises="34.6831932264425" noises="8.56346961391337" />
        <fragment mz="1295.586182" charge="1" ion="y10" responses="268.304873318682" signaltonoises="225.305607120439" noises="0.302256999712234" />
        <decoy>
          <peptide id="sp|P35237|SPB6_HUMAN.EETNEKDFQEDWNGR.3.0.2486.True" updatedrts="33.3730915494124" scores="1692497030.03121" fdr="0.636114911080711" recomputedscores="-0.575114988495596" predictedrts="35.2894808493053" irts="33.3340350289554" pwhh="1.1636956696807144">
            <fragment mz="776.33221435546875" charge="1" ion="y6" responses="127.278142742151" signaltonoises="3.30240444719029" noises="11.9794837066846" />
            <fragment mz="1537.6666259765625" charge="1" ion="y12" responses="38.8499939717284" signaltonoises="330.484674502895" noises="0.0499810909090909" />
            <fragment mz="846.34759521484375" charge="1" ion="b7" responses="83.4492907907011" signaltonoises="4.29302666202279" noises="8.73176390829849" />
            <fragment mz="1051.459228515625" charge="1" ion="y8" responses="0" signaltonoises="1" noises="9.92515500650678" />
            <fragment mz="731.32061767578125" charge="1" ion="b6" responses="343.906255870642" signaltonoises="4.91914204816453" noises="13.9005458283491" />
            <fragment mz="1294.5810546875" charge="1" ion="y10" responses="185.734709219775" signaltonoises="225.811905826864" noises="0.163930289855258" />
          </peptide>
        </decoy>
      </peptide>
    </protein>
    <protein id="sp|Q9NRX4|PHP14_HUMAN">
      <peptide id="sp|Q9NRX4|PHP14_HUMAN.[1Ac]-AVADLALIPDVDIDSDGVFK.3.1.False" updatedrts="93.8892307796654" scores="845027127964.267" fdr="0" recomputedscores="4.58013959252355" predictedrts="94.162516780193" irts="93.5178348175679" pwhh="7.9092479282213342">
        <fragment mz="1306.616089" charge="1" ion="y12" responses="4773.11884727406" signaltonoises="4170.17729580208" noises="0.0766355312946925" />
        <fragment mz="767.3569946" charge="1" ion="y7" responses="3761.00656287725" signaltonoises="83.4977865176302" noises="2.68551506145703" />
        <fragment mz="880.4411011" charge="1" ion="y8" responses="1027.82960665179" signaltonoises="50.3933963123768" noises="2.68180060655065" />
        <fragment mz="1094.536377" charge="1" ion="y10" responses="904.78057132087" signaltonoises="401.895649538045" noises="0.203653162847058" />
        <fragment mz="995.4680176" charge="1" ion="y9" responses="1894.86675632978" signaltonoises="54.8284006949161" noises="2.68143861662046" />
        <fragment mz="583.3085938" charge="1" ion="b6" responses="5528.29726706042" signaltonoises="68.7526545762106" noises="5.60373081860202" />
        <decoy>
          <peptide id="sp|Q9NRX4|PHP14_HUMAN.[1Ac]-FVGDSDIDVDPILALDAVAK.3.1.True" updatedrts="92.0788329770714" scores="248084.073276523" fdr="1" recomputedscores="-2.55723858311517" predictedrts="94.162516780193" irts="91.7173792651325" pwhh="7.44608088286158">
            <fragment mz="1224.7198486328125" charge="1" ion="y12" responses="0" signaltonoises="1" noises="0.0499810909090909" />
            <fragment mz="687.403564453125" charge="1" ion="y7" responses="0" signaltonoises="1" noises="2.63096930300327" />
            <fragment mz="800.48760986328125" charge="1" ion="y8" responses="178.994339467697" signaltonoises="230.427972007389" noises="0.115652998776697" />
            <fragment mz="1010.6244506835938" charge="1" ion="y10" responses="38.8488794963382" signaltonoises="330.484680254878" noises="0.0499810909090909" />
            <fragment mz="913.57171630859375" charge="1" ion="y9" responses="38.8499999998747" signaltonoises="330.484680254878" noises="0.0499810909090909" />
            <fragment mz="663.26202392578125" charge="1" ion="b6" responses="38.8490802873799" signaltonoises="330.484677738239" noises="0.0499810909090909" />
          </peptide>
        </decoy>
      </peptide>
      <peptide id="sp|Q9NRX4|PHP14_HUMAN.IHVYGYSM[Oxi]AYGPAQHAISTEK.4.1.False" updatedrts="40.7842167114665" scores="28882469670342.9" fdr="0" recomputedscores="3.65727551488306" predictedrts="41.0233498179627" irts="40.7044601524808" pwhh="8.2275550890998836">
        <fragment mz="1138.585083" charge="1" ion="y11" responses="5527.7901432901" signaltonoises="47.9987036526469" noises="9.35061049668476" />
        <fragment mz="733.3667603" charge="1" ion="b6" responses="20475.9301481612" signaltonoises="53.8638894267328" noises="21.4854924557482" />
        <fragment mz="1038.471313" charge="1" ion="b9" responses="4293.43074025994" signaltonoises="42.2059212285579" noises="11.3120814726706" />
        <fragment mz="1301.648438" charge="1" ion="y12" responses="679.135648567332" signaltonoises="28.511541874467" noises="2.69950779733579" />
        <fragment mz="686.8464355" charge="2" ion="y13" responses="11012.4630134818" signaltonoises="69.9628572093964" noises="12.5427732982117" />
        <fragment mz="648.3562622" charge="1" ion="y6" responses="16014.9224600208" signaltonoises="57.1371928525736" noises="15.5099698123445" />
        <decoy>
          <peptide id="sp|Q9NRX4|PHP14_HUMAN.ETSIAHQAPGYAM[Oxi]SYGYVHIK.4.1.True" updatedrts="43.4488663554257" scores="10682727.5644888" fdr="1" recomputedscores="-2.75302391524208" predictedrts="41.0233498179627" irts="43.3544762096628" pwhh="2.3772882374770252">
            <fragment mz="1347.64013671875" charge="1" ion="y11" responses="562.364323177658" signaltonoises="894.496575653225" noises="0.130424401678585" />
            <fragment mz="639.3096923828125" charge="1" ion="b6" responses="671.43306615512" signaltonoises="7.03105726028571" noises="23.0772603738469" />
            <fragment mz="935.4581298828125" charge="1" ion="b9" responses="0" signaltonoises="1" noises="26.1819001410798" />
            <fragment mz="1404.66162109375" charge="1" ion="y12" responses="127.987937579383" signaltonoises="887.657795322088" noises="0.0499810909090909" />
            <fragment mz="751.36083984375" charge="2" ion="y13" responses="204.634860465806" signaltonoises="3.55018157349041" noises="20.0422920479035" />
            <fragment mz="716.40899658203125" charge="1" ion="y6" responses="0" signaltonoises="1" noises="18.3423701326395" />
          </peptide>
        </decoy>
      </peptide>
      <peptide id="sp|Q9NRX4|PHP14_HUMAN.IHVYGYSM[Oxi]AYGPAQ[Dea]HAISTEK.4.0.9983.False" updatedrts="40.7946782009602" scores="25840080406542.3" fdr="0" recomputedscores="3.60893504964235" predictedrts="40.8666392026117" irts="40.7148641901009" pwhh="8.2275550890998836">
        <fragment mz="733.3667603" charge="1" ion="b6" responses="20475.9301481612" signaltonoises="54.4713836597907" noises="21.2458746622514" />
        <fragment mz="648.3562622" charge="1" ion="y6" responses="16014.9224600208" signaltonoises="60.2695047926076" noises="14.7038894604327" />
        <fragment mz="687.3384399" charge="2" ion="y13" responses="14333.7063522437" signaltonoises="37.0862585620012" noises="21.7148646364495" />
        <fragment mz="785.4152222" charge="1" ion="y7" responses="14788.0128202136" signaltonoises="47.7452232412245" noises="18.3793341020468" />
        <fragment mz="820.3988037" charge="1" ion="b7" responses="7908.72349904331" signaltonoises="21.1886477381687" noises="19.989829369313" />
        <fragment mz="678.3081055" charge="2" ion="b12" responses="0" signaltonoises="1" noises="19.3212144281134" />
        <decoy>
          <peptide id="sp|Q9NRX4|PHP14_HUMAN.ETSIAHQ[Dea]APGYAM[Oxi]SYGYVHIK.4.0.9983.True" updatedrts="42.2483737260195" scores="15971491.601427" fdr="1" recomputedscores="-2.58534452462312" predictedrts="40.8666392026117" irts="42.1605763843454" pwhh="3.3134013998198539">
            <fragment mz="639.3096923828125" charge="1" ion="b6" responses="391.986077750688" signaltonoises="5.32896120428974" noises="19.9083558618068" />
            <fragment mz="716.40899658203125" charge="1" ion="y6" responses="631.675483916005" signaltonoises="7.34595100956799" noises="16.6206034928799" />
            <fragment mz="751.36083984375" charge="2" ion="y13" responses="525.848201523852" signaltonoises="6.61961845039796" noises="15.034439567189" />
            <fragment mz="879.4722900390625" charge="1" ion="y7" responses="526.738570162179" signaltonoises="9.25186675485166" noises="12.3527449893526" />
            <fragment mz="768.35223388671875" charge="1" ion="b7" responses="7012.14494008949" signaltonoises="29.5233486790003" noises="17.6897487758269" />
            <fragment mz="614.28564453125" charge="2" ion="b12" responses="183.254714091479" signaltonoises="3.22543816555469" noises="19.0831215740541" />
          </peptide>
        </decoy>
      </peptide>
      <peptide id="sp|Q9NRX4|PHP14_HUMAN.AKYPDYEVTWANDGY.2.0.9787.False" updatedrts="55.6142108742631" scores="327549815.140648" fdr="0.62307428962684" recomputedscores="-0.5484604797722" predictedrts="55.9701338026148" irts="55.4530117110021" pwhh="4.954271529137217">
        <fragment mz="1067.504395" charge="1" ion="b9" responses="1715.41948472517" signaltonoises="22.3142477807871" noises="9.89281566499509" />
        <fragment mz="966.4567261" charge="1" ion="b8" responses="2520.98704748994" signaltonoises="18.6362407302361" noises="13.5637421886802" />
        <fragment mz="1253.58374" charge="1" ion="b10" responses="2251.88091854238" signaltonoises="12.2150987134462" noises="9.47766623817908" />
        <fragment mz="468.1725159" charge="1" ion="y4" responses="0" signaltonoises="1" noises="9.64904730823601" />
        <fragment mz="288.1448364" charge="2" ion="b5" responses="873.394735458272" signaltonoises="16.0288006236898" noises="9.32348545686052" />
        <fragment mz="182.0811768" charge="1" ion="y1" responses="1411.38746494012" signaltonoises="931.591059315175" noises="0.163511396456468" />
        <decoy>
          <peptide id="sp|Q9NRX4|PHP14_HUMAN.GDNAWTVEYDPYKAY.2.0.9787.True" updatedrts="56.5669214030318" scores="94602539.1229703" fdr="0.952781371280724" recomputedscores="-1.10852181845097" predictedrts="55.9701338026148" irts="56.4004901927631" pwhh="4.9889318050175016">
            <fragment mz="1036.43701171875" charge="1" ion="b9" responses="299.591922534276" signaltonoises="7.38336551411953" noises="8.8995107941912" />
            <fragment mz="873.37371826171875" charge="1" ion="b8" responses="111.432326984563" signaltonoises="4.61158761584488" noises="9.35459263334161" />
            <fragment mz="1151.4639892578125" charge="1" ion="b10" responses="287.463779831026" signaltonoises="8.28651345540676" noises="5.94260269328847" />
            <fragment mz="544.27655029296875" charge="1" ion="y4" responses="854.005382253319" signaltonoises="8.21533498026404" noises="13.6424786594304" />
            <fragment mz="272.61114501953125" charge="2" ion="b5" responses="0" signaltonoises="1" noises="-1" />
            <fragment mz="182.0811767578125" charge="1" ion="y1" responses="145.264708198641" signaltonoises="169.749705181353" noises="0.182824973145235" />
          </peptide>
        </decoy>
      </peptide>
    </protein>
    <protein id="sp|Q9H3K6|BOLA2_HUMAN">
      <peptide id="sp|Q9H3K6|BOLA2_HUMAN.DLEAEHVEVEDTTLNR.3.1.False" updatedrts="42.4448770998998" scores="94217134007082.9" fdr="0" recomputedscores="4.0122603055176" predictedrts="42.6385199266461" irts="42.3560006110364" pwhh="6.940692541587">
        <fragment mz="695.2994995" charge="1" ion="b6" responses="6662.5596334499" signaltonoises="34.7530725369705" noises="17.6277604739438" />
        <fragment mz="1175.59021" charge="1" ion="y10" responses="37868.1952318408" signaltonoises="204.1835214418" noises="12.060024381519" />
        <fragment mz="719.3682251" charge="1" ion="y6" responses="18256.4938497455" signaltonoises="52.256016083893" noises="22.0919352348154" />
        <fragment mz="1151.521484" charge="1" ion="b10" responses="2291.89956765264" signaltonoises="21.9206272532659" noises="7.8518357944449" />
        <fragment mz="923.4105225" charge="1" ion="b8" responses="9969.80457489551" signaltonoises="46.9122056313709" noises="15.9564644870212" />
        <fragment mz="947.479248" charge="1" ion="y8" responses="6587.03249754402" signaltonoises="26.3090460719945" noises="19.0464430125627" />
        <decoy>
          <peptide id="sp|Q9H3K6|BOLA2_HUMAN.NLTTDEVEVHEAELDR.3.1.True" updatedrts="42.7112666666667" scores="216240037.582494" fdr="1" recomputedscores="-1.62688312955526" predictedrts="42.6385199266461" irts="42.6209272331904" pwhh="1.1975250885791571">
            <fragment mz="674.29913330078125" charge="1" ion="b6" responses="334.570955344442" signaltonoises="6.07748023125435" noises="18.3484163722919" />
            <fragment mz="1196.590576171875" charge="1" ion="y10" responses="0" signaltonoises="1" noises="11.7439555594681" />
            <fragment mz="732.35223388671875" charge="1" ion="y6" responses="5076.194152953" signaltonoises="14.3523453351388" noises="22.6569028322693" />
            <fragment mz="1138.5374755859375" charge="1" ion="b10" responses="61.2109265473614" signaltonoises="3.56860205977119" noises="9.27169428496686" />
            <fragment mz="902.41015625" charge="1" ion="b8" responses="129.898860422668" signaltonoises="3.61286399922223" noises="16.0513582134292" />
            <fragment mz="968.4796142578125" charge="1" ion="y8" responses="337.852713512759" signaltonoises="8.77400627699336" noises="15.6528595338783" />
          </peptide>
        </decoy>
      </peptide>
      <peptide id="sp|Q9H3K6|BOLA2_HUMAN.TLTPDQWAR.2.1.False" updatedrts="39.5673602932567" scores="47170040691621.7" fdr="0" recomputedscores="4.25893833115015" predictedrts="39.7877844029418" irts="39.494286404179" pwhh="8.8767221686311046">
        <fragment mz="772.3736572" charge="1" ion="y6" responses="88528.5570911424" signaltonoises="167.099675397533" noises="29.7897685427969" />
        <fragment mz="873.4213257" charge="1" ion="y7" responses="38351.299899219" signaltonoises="113.577537828716" noises="21.0034414071547" />
        <fragment mz="675.3209229" charge="1" ion="y5" responses="14002.5757199582" signaltonoises="28.7143586072114" noises="24.300305945431" />
        <fragment mz="560.2939453" charge="1" ion="y4" responses="24653.5161900972" signaltonoises="52.697651731758" noises="26.4929778912966" />
        <fragment mz="316.1867065" charge="1" ion="b3" responses="13512.174546264" signaltonoises="67.1501244907282" noises="13.5869776469214" />
        <fragment mz="432.2353821" charge="1" ion="y3" responses="3302.25765636651" signaltonoises="12.6602335255972" noises="21.142280411766" />
        <decoy>
          <peptide id="sp|Q9H3K6|BOLA2_HUMAN.AWQDPTLTR.2.1.True" updatedrts="41.1587179622354" scores="68002229.9670448" fdr="1" recomputedscores="-1.59257881929564" predictedrts="39.7877844029418" irts="41.076904736414" pwhh="8.0132284636061986">
            <fragment mz="702.3780517578125" charge="1" ion="y6" responses="380.901684966494" signaltonoises="4.51669177255007" noises="20.8540675422544" />
            <fragment mz="830.4366455078125" charge="1" ion="y7" responses="614.475395616118" signaltonoises="6.19217674173665" noises="18.3812906345519" />
            <fragment mz="587.35113525390625" charge="1" ion="y5" responses="716.896548130779" signaltonoises="6.11404498221287" noises="16.0584837817439" />
            <fragment mz="490.29837036132813" charge="1" ion="y4" responses="2436.66526852299" signaltonoises="14.4866321502157" noises="15.0821527851041" />
            <fragment mz="386.18228149414063" charge="1" ion="b3" responses="728.2317065322" signaltonoises="11.8693374375475" noises="13.0740285505536" />
            <fragment mz="389.25070190429688" charge="1" ion="y3" responses="110.5990237137" signaltonoises="3.4147407649642" noises="17.5074069091422" />
          </peptide>
        </decoy>
      </peptide>
      <peptide id="sp|Q9H3K6|BOLA2_HUMAN.[1Ac]-MELSAEYLR.2.0.9961.False" updatedrts="66.4690303736579" scores="13442170479547.2" fdr="0" recomputedscores="4.25348938822844" predictedrts="66.733845404067" irts="66.2482192672454" pwhh="8.54910225792333">
        <fragment mz="738.3780518" charge="1" ion="y6" responses="43076.728301183" signaltonoises="114.53078913663" noises="22.5324788167461" />
        <fragment mz="851.4621582" charge="1" ion="y7" responses="15253.917148723" signaltonoises="52.0323123678974" noises="16.7032770986753" />
        <fragment mz="651.3460693" charge="1" ion="y5" responses="20341.7198129637" signaltonoises="53.8391436733905" noises="20.1273254645973" />
        <fragment mz="980.5047607" charge="1" ion="y8" responses="7799.79750590136" signaltonoises="28.1390342694938" noises="17.423722334327" />
        <fragment mz="416.1849976" charge="1" ion="b3" responses="4848.69841606687" signaltonoises="25.1716761000858" noises="13.1301649970013" />
        <fragment mz="326.1766663" charge="2" ion="y5" responses="859.05933257499" signaltonoises="8.02448657386409" noises="20.9983097011731" />
        <decoy>
          <peptide id="sp|Q9H3K6|BOLA2_HUMAN.[1Ac]-LYEASLEMR.2.0.9961.True" updatedrts="65.8869770052525" scores="37990.9836443194" fdr="1" recomputedscores="-4.20399320521752" predictedrts="66.733845404067" irts="65.6693623897914" pwhh="2.7221578753241764">
            <fragment mz="706.355224609375" charge="1" ion="y6" responses="566.568187302357" signaltonoises="5.67136551077703" noises="17.9386019728318" />
            <fragment mz="835.3978271484375" charge="1" ion="y7" responses="701.923031901369" signaltonoises="8.28806265554621" noises="17.7372161441582" />
            <fragment mz="635.318115234375" charge="1" ion="y5" responses="0" signaltonoises="1" noises="21.4392655936723" />
            <fragment mz="998.461181640625" charge="1" ion="y8" responses="445.818465256978" signaltonoises="8.83082842654692" noises="9.6173625173532" />
            <fragment mz="448.20782470703125" charge="1" ion="b3" responses="1097.76221219398" signaltonoises="11.316196150023" noises="11.9110545759643" />
            <fragment mz="318.16268920898438" charge="2" ion="y5" responses="0" signaltonoises="1" noises="10.5623738585754" />
          </peptide>
        </decoy>
      </peptide>
      <peptide id="sp|Q9H3K6|BOLA2_HUMAN.[CRM]-MELSAEYLR.2.0.219.False" updatedrts="66.4690303736579" scores="220381068418099" fdr="0" recomputedscores="5.46819427342892" predictedrts="66.9025016216661" irts="66.2482192672454" pwhh="8.54910225792333">
        <fragment mz="738.3780518" charge="1" ion="y6" responses="43076.728301183" signaltonoises="110.53691688256" noises="23.3466126328469" />
        <fragment mz="651.3460693" charge="1" ion="y5" responses="17520.4928894114" signaltonoises="51.4749151933904" noises="20.5860802674275" />
        <fragment mz="851.4621582" charge="1" ion="y7" responses="15253.917148723" signaltonoises="54.7989663209494" noises="15.8599730964919" />
        <fragment mz="980.5047607" charge="1" ion="y8" responses="7799.79750590136" signaltonoises="28.2957009666501" noises="17.3272512473055" />
        <fragment mz="451.2663574" charge="1" ion="y3" responses="8002.19814659704" signaltonoises="34.3677365598585" noises="17.0231179630523" />
        <fragment mz="288.2030029" charge="1" ion="y2" responses="3102.52517050351" signaltonoises="13.0317057858978" noises="21.5913117917028" />
        <decoy>
          <peptide id="sp|Q9H3K6|BOLA2_HUMAN.[CRM]-LYEASLEMR.2.0.219.True" updatedrts="68.7147076004812" scores="241820524.96632" fdr="0.539804469273743" recomputedscores="-0.38980948593048" predictedrts="66.9025016216661" irts="68.4815637986067" pwhh="5.2619290376617922">
            <fragment mz="706.355224609375" charge="1" ion="y6" responses="438.88002509824" signaltonoises="4.24319797109792" noises="15.0060155995845" />
            <fragment mz="635.318115234375" charge="1" ion="y5" responses="2099.89977715016" signaltonoises="11.9739529226801" noises="14.3369276371179" />
            <fragment mz="835.3978271484375" charge="1" ion="y7" responses="110.280260159411" signaltonoises="3.68069678382893" noises="16.1999399469615" />
            <fragment mz="998.461181640625" charge="1" ion="y8" responses="512.035442640168" signaltonoises="5.9788539162015" noises="11.3960903654486" />
            <fragment mz="435.2020263671875" charge="1" ion="y3" responses="845.264380477651" signaltonoises="6.44275784352223" noises="13.0712563811734" />
            <fragment mz="306.159423828125" charge="1" ion="y2" responses="2715.65072385594" signaltonoises="25.9248268180773" noises="10.8535862465199" />
          </peptide>
        </decoy>
      </peptide>
    </protein>
    <protein id="sp|P40429|RL13A_HUMAN">
      <peptide id="sp|P40429|RL13A_HUMAN.[1Ac]-AEVQVLVLDGR.2.1.False" updatedrts="69.5605292854949" scores="6.72456100099759E+15" fdr="0" recomputedscores="6.4937920914586" predictedrts="69.5642291609782" irts="69.3227404433038" pwhh="8.63934068737802">
        <fragment mz="672.4039307" charge="1" ion="y6" responses="20297.392555638" signaltonoises="60.4702529224307" noises="19.5679933473229" />
        <fragment mz="771.47229" charge="1" ion="y7" responses="14908.0881049683" signaltonoises="80.5759461068395" noises="11.4196443037025" />
        <fragment mz="899.5308838" charge="1" ion="y8" responses="16264.7894367344" signaltonoises="107.990617410789" noises="9.59575878760714" />
        <fragment mz="998.5993042" charge="1" ion="y9" responses="1875.29819941585" signaltonoises="27.8683770599555" noises="3.98471682091261" />
        <fragment mz="682.3770142" charge="1" ion="b6" responses="3114.09102615433" signaltonoises="17.6704649234315" noises="15.537903698819" />
        <fragment mz="569.2929688" charge="1" ion="b5" responses="10187.4220866539" signaltonoises="21.2627086714511" noises="23.153881525651" />
        <decoy>
          <peptide id="sp|P40429|RL13A_HUMAN.[1Ac]-GDLVLVQVEAR.2.1.True" updatedrts="70.4691872935001" scores="99891393.564315" fdr="1" recomputedscores="-1.30114379197693" predictedrts="69.5642291609782" irts="70.2264083296842" pwhh="9.5560823973179883">
            <fragment mz="701.39404296875" charge="1" ion="y6" responses="2283.98244662556" signaltonoises="11.359463999933" noises="15.490276455626" />
            <fragment mz="814.4781494140625" charge="1" ion="y7" responses="388.809944837634" signaltonoises="7.41929376919645" noises="9.128972471522" />
            <fragment mz="913.54656982421875" charge="1" ion="y8" responses="722.109882491078" signaltonoises="9.38655726630941" noises="9.87917534133418" />
            <fragment mz="1026.630615234375" charge="1" ion="y9" responses="116.548593501877" signaltonoises="207.617115283746" noises="0.090327096741064" />
            <fragment mz="639.3712158203125" charge="1" ion="b6" responses="231.394122116667" signaltonoises="4.03640591793001" noises="11.9516287214676" />
            <fragment mz="540.30279541015625" charge="1" ion="b5" responses="1095.76325920836" signaltonoises="8.72789799107052" noises="15.6116261362599" />
          </peptide>
        </decoy>
      </peptide>
      <peptide id="sp|P40429|RL13A_HUMAN.YQAVTATLEEK.2.0.9985.False" updatedrts="35.3707578944154" scores="751083263456.678" fdr="0" recomputedscores="2.10644409871401" predictedrts="35.0698245520745" irts="35.3207306919862" pwhh="7.0416093151626677">
        <fragment mz="961.5200806" charge="1" ion="y9" responses="45706.1655391217" signaltonoises="270.348589296837" noises="10.5638683848717" />
        <fragment mz="791.4145508" charge="1" ion="y7" responses="19675.3808836621" signaltonoises="141.446201140394" noises="9.96189710410176" />
        <fragment mz="890.4829102" charge="1" ion="y8" responses="12081.4645397314" signaltonoises="79.0064224294919" noises="9.65067993153987" />
        <fragment mz="1252.641968" charge="1" ion="y11" responses="0" signaltonoises="1" noises="0.0966871596347781" />
        <fragment mz="690.3668213" charge="1" ion="y6" responses="6982.40801905712" signaltonoises="47.7129014393529" noises="9.53779889054445" />
        <fragment mz="735.3671875" charge="1" ion="b7" responses="2784.46701447317" signaltonoises="12.715540879192" noises="18.6359964371204" />
        <decoy>
          <peptide id="sp|P40429|RL13A_HUMAN.EELTATVAQYK.2.0.9985.True" updatedrts="34.4599178420501" scores="163262408.255475" fdr="1" recomputedscores="-1.56839125244671" predictedrts="35.0698245520745" irts="34.4148927444854" pwhh="4.1451209140777676">
            <fragment mz="994.5567626953125" charge="1" ion="y9" responses="311.211732770011" signaltonoises="9.10728917906738" noises="10.1415425652987" />
            <fragment mz="780.425048828125" charge="1" ion="y7" responses="515.081865566196" signaltonoises="6.45914158061136" noises="8.58784606045092" />
            <fragment mz="881.47271728515625" charge="1" ion="y8" responses="0" signaltonoises="1" noises="8.55193941230523" />
            <fragment mz="1252.6419677734375" charge="1" ion="y11" responses="0" signaltonoises="1" noises="0.12610603961532" />
            <fragment mz="709.387939453125" charge="1" ion="y6" responses="1191.90046464025" signaltonoises="13.0090653457865" noises="14.1232177468129" />
            <fragment mz="744.37744140625" charge="1" ion="b7" responses="470.079060978053" signaltonoises="5.71665330345406" noises="19.0413232786729" />
          </peptide>
        </decoy>
      </peptide>
      <peptide id="sp|P40429|RL13A_HUMAN.MVVPAALK.2.0.9716.False" updatedrts="39.9948332381602" scores="108538466658856" fdr="0" recomputedscores="3.24723818436719" predictedrts="40.1397875156522" irts="39.9194117750034" pwhh="7.6363415796967367">
        <fragment mz="598.3922729" charge="1" ion="y6" responses="55753.3800752989" signaltonoises="264.49013912333" noises="13.453183080649" />
        <fragment mz="499.3238525" charge="1" ion="y5" responses="40606.553075714" signaltonoises="144.171161335453" noises="15.8948028484727" />
        <fragment mz="697.4606934" charge="1" ion="y7" responses="16562.2661020069" signaltonoises="316.064536897024" noises="2.80733020046459" />
        <fragment mz="682.3956299" charge="1" ion="b7" responses="0" signaltonoises="1" noises="29.1439222289695" />
        <fragment mz="569.3115845" charge="1" ion="b6" responses="0" signaltonoises="1" noises="17.2249968771299" />
        <fragment mz="330.1846008" charge="1" ion="b3" responses="4892.6448248225" signaltonoises="25.391705414421" noises="15.3948809114276" />
        <decoy>
          <peptide id="sp|P40429|RL13A_HUMAN.LAAPVVMK.2.0.9716.True" updatedrts="41.1765195042004" scores="264128467.283537" fdr="1" recomputedscores="-2.3574242752626" predictedrts="40.1397875156522" irts="41.0946085167803" pwhh="3.2674804216070061">
            <fragment mz="644.3800048828125" charge="1" ion="y6" responses="225.288599183589" signaltonoises="3.27788720222183" noises="14.8979249945871" />
            <fragment mz="573.3428955078125" charge="1" ion="y5" responses="205.203697386007" signaltonoises="3.66400695771733" noises="24.1066862241883" />
            <fragment mz="715.4171142578125" charge="1" ion="y7" responses="0" signaltonoises="1" noises="12.8020968472532" />
            <fragment mz="682.3956298828125" charge="1" ion="b7" responses="7576.17432919892" signaltonoises="36.2087372886897" noises="25.7420010904222" />
            <fragment mz="551.35516357421875" charge="1" ion="b6" responses="1272.91734650929" signaltonoises="8.49319540946298" noises="15.0869796546201" />
            <fragment mz="256.16555786132813" charge="1" ion="b3" responses="389.716114540787" signaltonoises="5.89086087933349" noises="16.5991548806335" />
          </peptide>
        </decoy>
      </peptide>
      <peptide id="sp|P40429|RL13A_HUMAN.Y[Oxi]QAVTATLEEK.2.0.9125.False" updatedrts="35.3707578944154" scores="283593586763.663" fdr="0.00855513307984791" recomputedscores="1.68345241950814" predictedrts="35.6016250669724" irts="35.3207306919862" pwhh="7.0416093151626677">
        <fragment mz="961.5200806" charge="1" ion="y9" responses="45706.1655391217" signaltonoises="222.812813230992" noises="12.817606285536" />
        <fragment mz="890.4829102" charge="1" ion="y8" responses="12081.4645397314" signaltonoises="62.9321368242368" noises="12.115681015767" />
        <fragment mz="791.4145508" charge="1" ion="y7" responses="19675.3808836621" signaltonoises="130.665727192396" noises="10.7837956578463" />
        <fragment mz="690.3668213" charge="1" ion="y6" responses="6982.40801905712" signaltonoises="41.793343688181" noises="10.8887209840932" />
        <fragment mz="1122.531372" charge="1" ion="b10" responses="0" signaltonoises="1" noises="4.44357307259146" />
        <fragment mz="1089.578613" charge="1" ion="y10" responses="0" signaltonoises="1" noises="3.96269681062733" />
        <decoy>
          <peptide id="sp|P40429|RL13A_HUMAN.EELTATVAQY[Oxi]K.2.0.9125.True" updatedrts="35.7865753625796" scores="7222731.20963064" fdr="1" recomputedscores="-2.91054253279379" predictedrts="35.6016250669724" irts="35.7342645950229" pwhh="5.8939027545077645">
            <fragment mz="1010.5516967773438" charge="1" ion="y9" responses="682.649020944679" signaltonoises="9.60279913639776" noises="8.2346111837784" />
            <fragment mz="897.4676513671875" charge="1" ion="y8" responses="1101.92656026569" signaltonoises="9.75369923595682" noises="10.7261625916219" />
            <fragment mz="796.419921875" charge="1" ion="y7" responses="161.913542703303" signaltonoises="3.50743741777913" noises="10.3155036209139" />
            <fragment mz="725.3828125" charge="1" ion="y6" responses="269.934849988176" signaltonoises="7.47649984877292" noises="9.83850085468322" />
            <fragment mz="1122.5313720703125" charge="1" ion="b10" responses="201.231361968478" signaltonoises="7.33913583131656" noises="4.76500876041309" />
            <fragment mz="1139.59423828125" charge="1" ion="y10" responses="0" signaltonoises="1" noises="2.67057130418258" />
          </peptide>
        </decoy>
      </peptide>
      <peptide id="sp|P40429|RL13A_HUMAN.[1Ac]-AEVQ[Dea]VLVLDGR.2.0.7856.False" updatedrts="69.543306313421" scores="6439296032378.68" fdr="0" recomputedscores="3.47496654515061" predictedrts="69.9870109725309" irts="69.3056120554681" pwhh="8.63934068737802">
        <fragment mz="672.4039307" charge="1" ion="y6" responses="20297.392555638" signaltonoises="59.4772414847176" noises="19.8946937914243" />
        <fragment mz="771.47229" charge="1" ion="y7" responses="14697.5750628693" signaltonoises="77.9722055171323" noises="11.7534865139119" />
        <fragment mz="342.1841431" charge="2" ion="b6" responses="10177.318093419" signaltonoises="39.2167793746762" noises="15.0885844600531" />
        <fragment mz="559.3198242" charge="1" ion="y5" responses="9991.47385545796" signaltonoises="34.2719656164138" noises="16.5331680690628" />
        <fragment mz="460.2514343" charge="1" ion="y4" responses="9553.04630882706" signaltonoises="35.8487632947084" noises="17.2789281098929" />
        <fragment mz="347.1673584" charge="1" ion="y3" responses="3379.74224544823" signaltonoises="20.5525516934817" noises="12.6948975673271" />
        <decoy>
          <peptide id="sp|P40429|RL13A_HUMAN.[1Ac]-GDLVLVQ[Dea]VEAR.2.0.7856.True" updatedrts="68.957480138784" scores="75076069.5645531" fdr="1" recomputedscores="-1.44046559068473" predictedrts="69.9870109725309" irts="68.7230030910869" pwhh="4.9669455116842363">
            <fragment mz="702.3780517578125" charge="1" ion="y6" responses="318.467917318879" signaltonoises="3.64147035798534" noises="15.6021481226729" />
            <fragment mz="815.462158203125" charge="1" ion="y7" responses="989.797501748251" signaltonoises="10.6388723931329" noises="12.4971821679926" />
            <fragment mz="320.18923950195313" charge="2" ion="b6" responses="0" signaltonoises="1" noises="6.65478947261264" />
            <fragment mz="603.3096923828125" charge="1" ion="y5" responses="294.333994533035" signaltonoises="3.58102366241207" noises="23.3652781028304" />
            <fragment mz="474.26705932617188" charge="1" ion="y4" responses="219.380584269976" signaltonoises="4.10539358398346" noises="28.8849527285345" />
            <fragment mz="375.19866943359375" charge="1" ion="y3" responses="219.548067136131" signaltonoises="3.7003542364313" noises="30.1516843772034" />
          </peptide>
        </decoy>
      </peptide>
      <peptide id="sp|P40429|RL13A_HUMAN.YQ[Dea]AVTATLEEK.2.0.3595.False" updatedrts="35.3705163620586" scores="17110842241724.2" fdr="0" recomputedscores="3.46402740131045" predictedrts="35.1358672419446" irts="35.3204904860645" pwhh="7.0416093151626677">
        <fragment mz="961.5200806" charge="1" ion="y9" responses="45706.1655391217" signaltonoises="268.673629788123" noises="10.6297254316314" />
        <fragment mz="791.4145508" charge="1" ion="y7" responses="20392.8818621072" signaltonoises="141.905724062781" noises="10.0453094590161" />
        <fragment mz="890.4829102" charge="1" ion="y8" responses="12081.4645397314" signaltonoises="72.7169579468855" noises="10.4853904361619" />
        <fragment mz="690.3668213" charge="1" ion="y6" responses="6982.40801905712" signaltonoises="47.8106554650096" noises="9.51829783521722" />
        <fragment mz="619.3297119" charge="1" ion="y5" responses="4710.69379118266" signaltonoises="22.8078528041421" noises="12.7301008102165" />
        <fragment mz="518.2820435" charge="1" ion="y4" responses="3250.30506475194" signaltonoises="22.3809372069849" noises="14.0325146533512" />
        <decoy>
          <peptide id="sp|P40429|RL13A_HUMAN.EELTATVAQ[Dea]YK.2.0.3595.True" updatedrts="35.3405944034967" scores="4245379.36004741" fdr="1" recomputedscores="-3.14132748175302" predictedrts="35.1358672419446" irts="35.2907328513859" pwhh="2.1800109714888558">
            <fragment mz="995.540771484375" charge="1" ion="y9" responses="170.445313069963" signaltonoises="7.51889119338358" noises="7.86027966786753" />
            <fragment mz="781.4090576171875" charge="1" ion="y7" responses="761.664830104883" signaltonoises="6.6148382568205" noises="11.1345413800486" />
            <fragment mz="882.45672607421875" charge="1" ion="y8" responses="5743.5363040214" signaltonoises="25.5712570125481" noises="11.4882662986594" />
            <fragment mz="710.3719482421875" charge="1" ion="y6" responses="846.050805173825" signaltonoises="6.02688082666599" noises="14.8508933126508" />
            <fragment mz="609.32427978515625" charge="1" ion="y5" responses="955.775331860169" signaltonoises="14.1560810304767" noises="11.2213649508855" />
            <fragment mz="510.25582885742188" charge="1" ion="y4" responses="106.10633777307" signaltonoises="4.24978816719303" noises="13.4995628957017" />
          </peptide>
        </decoy>
      </peptide>
    </protein>
    <protein id="sp|Q9BTT0|AN32E_HUMAN">
      <peptide id="sp|Q9BTT0|AN32E_HUMAN.IKDLSTVEALQNLK.3.1.False" updatedrts="51.4809800418011" scores="229655406592800" fdr="0" recomputedscores="4.8831729467196" predictedrts="51.6324322347586" irts="51.342479544458" pwhh="7.6778992884162527">
        <fragment mz="757.4454346" charge="1" ion="b7" responses="17750.1123986896" signaltonoises="36.9674632226842" noises="32.7217739223675" />
        <fragment mz="815.4621582" charge="1" ion="y7" responses="67071.5712076611" signaltonoises="214.388737528054" noises="20.830414113122" />
        <fragment mz="686.4195557" charge="1" ion="y6" responses="60033.1921459539" signaltonoises="143.858345970566" noises="25.2417732326804" />
        <fragment mz="886.4880371" charge="1" ion="b8" responses="30548.5770747428" signaltonoises="89.0586862161074" noises="22.0394080268804" />
        <fragment mz="615.3824463" charge="1" ion="y5" responses="35456.6879052359" signaltonoises="121.463760099197" noises="19.0499461812132" />
        <fragment mz="957.5251465" charge="1" ion="b9" responses="7261.6114256961" signaltonoises="44.0979984133793" noises="11.9647631154534" />
        <decoy>
          <peptide id="sp|Q9BTT0|AN32E_HUMAN.LNQLAEVTSLDKIK.3.1.True" updatedrts="50.4774666666667" scores="8319618.28560125" fdr="1" recomputedscores="-2.55468172489934" predictedrts="51.6324322347586" irts="50.3444772128074" pwhh="7.50283846292947">
            <fragment mz="768.425048828125" charge="1" ion="b7" responses="0" signaltonoises="1" noises="34.9170909745328" />
            <fragment mz="804.4825439453125" charge="1" ion="y7" responses="149.156617073782" signaltonoises="3.95476573975585" noises="20.3868455741292" />
            <fragment mz="703.43487548828125" charge="1" ion="y6" responses="1539.25635254521" signaltonoises="9.21211986592177" noises="17.1953567103874" />
            <fragment mz="869.47271728515625" charge="1" ion="b8" responses="182.393770397695" signaltonoises="4.95483736643307" noises="13.9623878816448" />
            <fragment mz="616.40283203125" charge="1" ion="y5" responses="1268.42393616978" signaltonoises="6.0491194681165" noises="21.1743515844651" />
            <fragment mz="956.5047607421875" charge="1" ion="b9" responses="105.664117095351" signaltonoises="4.99386337481252" noises="10.0393537156759" />
          </peptide>
        </decoy>
      </peptide>
      <peptide id="sp|Q9BTT0|AN32E_HUMAN.C[CAM]PNLTYLNLSGNK.2.0.9998.False" updatedrts="51.5365946835142" scores="437508106.692249" fdr="0.662134602311353" recomputedscores="-0.624419314462326" predictedrts="51.7077659485995" irts="51.3977887645231" pwhh="10.018024030199051">
        <fragment mz="1009.531311" charge="1" ion="y9" responses="15648.3647900211" signaltonoises="48.3145846903425" noises="13.8937145460033" />
        <fragment mz="1122.615356" charge="1" ion="y10" responses="5433.70329252909" signaltonoises="45.4864214840873" noises="7.70430860496381" />
        <fragment mz="1475.731079" charge="1" ion="b13" responses="283.775860281863" signaltonoises="20.574961758917" noises="2.34535139898504" />
        <fragment mz="1236.658325" charge="1" ion="y11" responses="2068.53452440323" signaltonoises="30.4615940808374" noises="5.85871451560269" />
        <fragment mz="632.3362427" charge="1" ion="y6" responses="5121.72087104349" signaltonoises="23.9147314323645" noises="17.2120675511529" />
        <fragment mz="372.133606" charge="1" ion="b3" responses="7556.12949111682" signaltonoises="36.6831425967756" noises="13.7542356171124" />
        <decoy>
          <peptide id="sp|Q9BTT0|AN32E_HUMAN.NGSLNLYTLNPC[CAM]K.2.0.9998.True" updatedrts="51.6258833333333" scores="544005636.840681" fdr="0.610901611244429" recomputedscores="-0.529802019276864" predictedrts="51.7077659485995" irts="51.4865870634969" pwhh="8.5945415120712614">
            <fragment mz="1122.5611572265625" charge="1" ion="y9" responses="2299.97263264697" signaltonoises="24.9609593436136" noises="9.51368128000317" />
            <fragment mz="1235.645263671875" charge="1" ion="y10" responses="151.618548951604" signaltonoises="11.3808451746773" noises="3.8700506480911" />
            <fragment mz="1475.7310791015625" charge="1" ion="b13" responses="283.775860281863" signaltonoises="20.5749615174488" noises="2.34535142651013" />
            <fragment mz="1322.67724609375" charge="1" ion="y11" responses="77.5921217588599" signaltonoises="5.98789863891199" noises="2.75825265794165" />
            <fragment mz="732.37091064453125" charge="1" ion="y6" responses="0" signaltonoises="1" noises="21.1647262829679" />
            <fragment mz="259.10369873046875" charge="1" ion="b3" responses="659.154476199245" signaltonoises="4.27382822377788" noises="16.4801042566574" />
          </peptide>
        </decoy>
      </peptide>
      <peptide id="sp|Q9BTT0|AN32E_HUMAN.KLELSDNIISGGLEVLAEK.3.0.9996.False" updatedrts="75.4425673449276" scores="122264745472683" fdr="0" recomputedscores="5.19997034542826" predictedrts="75.906599868396" irts="75.1724758266364" pwhh="7.5399302597163018">
        <fragment mz="913.4989014" charge="1" ion="b8" responses="42918.6750687534" signaltonoises="172.023692231846" noises="16.5303801155482" />
        <fragment mz="1002.546631" charge="1" ion="y10" responses="39365.2463424029" signaltonoises="195.257607664556" noises="13.8928926482956" />
        <fragment mz="800.414856" charge="1" ion="b7" responses="29780.4633492812" signaltonoises="143.032409531513" noises="16.7592748948856" />
        <fragment mz="915.5145874" charge="1" ion="y9" responses="20518.91645241" signaltonoises="68.2270795572032" noises="19.1716557251942" />
        <fragment mz="1115.630615" charge="1" ion="y11" responses="9086.45839587434" signaltonoises="67.7327451040006" noises="8.88314113021069" />
        <fragment mz="858.493103" charge="1" ion="y8" responses="7027.9399924751" signaltonoises="64.5323241959647" noises="8.38992041365718" />
        <decoy>
          <peptide id="sp|Q9BTT0|AN32E_HUMAN.EALVELGGSIINDSLELKK.3.0.9996.True" updatedrts="75.7246984142696" scores="565467729.427305" fdr="0.408764367816092" recomputedscores="-0.134923077366213" predictedrts="75.906599868396" irts="75.453057502986" pwhh="1.6190574420822803">
            <fragment mz="769.4090576171875" charge="1" ion="b8" responses="0" signaltonoises="1" noises="14.2181986318009" />
            <fragment mz="1172.6884765625" charge="1" ion="y10" responses="58.1861021604049" signaltonoises="8.52445375200233" noises="2.90214296680439" />
            <fragment mz="712.3875732421875" charge="1" ion="b7" responses="280.235190914775" signaltonoises="4.21308469195833" noises="11.9891093678383" />
            <fragment mz="1059.6044921875" charge="1" ion="y9" responses="183.202027062828" signaltonoises="7.30456703621966" noises="6.33205506265905" />
            <fragment mz="1259.7205810546875" charge="1" ion="y11" responses="194.056292417833" signaltonoises="193.181258553574" noises="0.182544511159795" />
            <fragment mz="946.5203857421875" charge="1" ion="y8" responses="143.37173467943" signaltonoises="4.21998635667029" noises="8.59893858155018" />
          </peptide>
        </decoy>
      </peptide>
      <peptide id="sp|Q9BTT0|AN32E_HUMAN.IK[LAA]DLSTVEALQNLK.3.0.9992.False" updatedrts="51.4762120382959" scores="960651571571085" fdr="0" recomputedscores="5.5046621701712" predictedrts="51.578164208384" irts="51.3377377256309" pwhh="7.6778992884162527">
        <fragment mz="756.4138184" charge="1" ion="b7" responses="0" signaltonoises="1" noises="23.3916545393273" />
        <fragment mz="815.4621582" charge="1" ion="y7" responses="67071.5712076611" signaltonoises="222.44293205063" noises="20.0761882732347" />
        <fragment mz="615.3824463" charge="1" ion="y5" responses="35456.6879052359" signaltonoises="121.501087059514" noises="19.0440937513926" />
        <fragment mz="686.4195557" charge="1" ion="y6" responses="60033.1921459539" signaltonoises="144.289660100899" noises="25.1663199156354" />
        <fragment mz="885.4563599" charge="1" ion="b8" responses="64708.4732880482" signaltonoises="207.666999128437" noises="20.0584567924626" />
        <fragment mz="374.2398071" charge="1" ion="y3" responses="16324.9612788708" signaltonoises="64.591667823379" noises="17.5056021354618" />
        <decoy>
          <peptide id="sp|Q9BTT0|AN32E_HUMAN.LNQLAEVTSLDK[LAA]IK.3.0.9992.True" updatedrts="50.033700011647" scores="116947755.76146" fdr="1" recomputedscores="-1.42917233891011" predictedrts="51.578164208384" irts="49.9031476128316" pwhh="1.9065988115265455">
            <fragment mz="768.425048828125" charge="1" ion="b7" responses="0" signaltonoises="1" noises="24.6211397691906" />
            <fragment mz="803.450927734375" charge="1" ion="y7" responses="411.753307754195" signaltonoises="4.03103533827741" noises="20.5585552588795" />
            <fragment mz="615.3712158203125" charge="1" ion="y5" responses="0" signaltonoises="1" noises="16.6061698485019" />
            <fragment mz="702.40325927734375" charge="1" ion="y6" responses="456.678644086568" signaltonoises="4.4753390815287" noises="30.2456522543866" />
            <fragment mz="869.47271728515625" charge="1" ion="b8" responses="394.221609774596" signaltonoises="7.35581270436179" noises="12.2745758148782" />
            <fragment mz="387.26019287109375" charge="1" ion="y3" responses="0" signaltonoises="1" noises="8.66504949399488" />
          </peptide>
        </decoy>
      </peptide>
      <peptide id="sp|Q9BTT0|AN32E_HUMAN.DLSTVEALQNLK.2.0.7595.False" updatedrts="58.1122721790319" scores="129350049792.983" fdr="0.0716965402250938" recomputedscores="0.955837545290306" predictedrts="58.3172435399559" irts="57.9373542903239" pwhh="6.5095217388419035">
        <fragment mz="815.4621582" charge="1" ion="y7" responses="11487.4693835928" signaltonoises="65.2093392890202" noises="15.0618993238099" />
        <fragment mz="686.4195557" charge="1" ion="y6" responses="5738.73408976769" signaltonoises="34.2981221476426" noises="10.7779236150645" />
        <fragment mz="1102.610229" charge="1" ion="y10" responses="5108.19300708224" signaltonoises="26.9919717544405" noises="12.213611403885" />
        <fragment mz="914.5305786" charge="1" ion="y8" responses="4510.51811169618" signaltonoises="22.4515785392743" noises="18.1635459784574" />
        <fragment mz="516.2664185" charge="1" ion="b5" responses="0" signaltonoises="1" noises="19.7589130381181" />
        <fragment mz="615.3824463" charge="1" ion="y5" responses="4036.05343902618" signaltonoises="33.7332413337755" noises="10.8339630719512" />
        <decoy>
          <peptide id="sp|Q9BTT0|AN32E_HUMAN.LNQLAEVTSLDK.2.0.7595.True" updatedrts="56.580807540614" scores="580914.325472873" fdr="1" recomputedscores="-4.40248767434574" predictedrts="58.3172435399559" irts="56.4143000711644" pwhh="2.0534656799975197">
            <fragment mz="791.41455078125" charge="1" ion="y7" responses="221.563339571869" signaltonoises="3.16498029920177" noises="24.0257031800906" />
            <fragment mz="662.3719482421875" charge="1" ion="y6" responses="0" signaltonoises="1" noises="23.4124304805511" />
            <fragment mz="1103.59423828125" charge="1" ion="y10" responses="1551.57084282209" signaltonoises="14.7664856473489" noises="17.7490798993526" />
            <fragment mz="862.45166015625" charge="1" ion="y8" responses="903.869191047256" signaltonoises="6.33875353872451" noises="19.4146191524772" />
            <fragment mz="540.31402587890625" charge="1" ion="b5" responses="465.469384438305" signaltonoises="6.49413641423453" noises="15.7513112335568" />
            <fragment mz="563.30352783203125" charge="1" ion="y5" responses="0" signaltonoises="1" noises="16.4630515038128" />
          </peptide>
        </decoy>
      </peptide>
    </protein>
    <protein id="sp|Q9Y3U8|RL36_HUMAN">
      <peptide id="sp|Q9Y3U8|RL36_HUMAN.EVC[CAM]GFAPYER.2.1.False" updatedrts="39.031883192332" scores="343880565718979" fdr="0" recomputedscores="4.55365407209676" predictedrts="38.5939280435819" irts="38.9617500090394" pwhh="6.7344668404367418">
        <fragment mz="664.2759399" charge="1" ion="b6" responses="973.000523896265" signaltonoises="14.0460349691041" noises="11.857317919753" />
        <fragment mz="635.3147583" charge="1" ion="y5" responses="36692.6517829073" signaltonoises="212.543221393499" noises="13.8447494854498" />
        <fragment mz="839.4046021" charge="1" ion="y7" responses="37088.1260090863" signaltonoises="179.6082233412" noises="15.3530350427458" />
        <fragment mz="999.4353027" charge="1" ion="y8" responses="26851.4280006365" signaltonoises="123.670287405728" noises="14.615678714258" />
        <fragment mz="782.3831787" charge="1" ion="y6" responses="12824.5521334626" signaltonoises="55.8706000786931" noises="14.8543547797506" />
        <fragment mz="564.2776489" charge="1" ion="y4" responses="47588.7446414781" signaltonoises="169.126931635513" noises="19.3013065040902" />
        <decoy>
          <peptide id="sp|Q9Y3U8|RL36_HUMAN.EYPAFGC[CAM]VER.2.1.True" updatedrts="36.411811740753" scores="3206410880.14984" fdr="0.609053497942387" recomputedscores="-0.526891754273655" predictedrts="38.5939280435819" irts="36.3560673319982" pwhh="2.4770503760097031">
            <fragment mz="665.29296875" charge="1" ion="b6" responses="0" signaltonoises="1" noises="10.5702030253359" />
            <fragment mz="620.28204345703125" charge="1" ion="y5" responses="0" signaltonoises="1" noises="17.4981816852592" />
            <fragment mz="838.3875732421875" charge="1" ion="y7" responses="726.723832919226" signaltonoises="8.91155527443359" noises="14.1085380036643" />
            <fragment mz="935.44036865234375" charge="1" ion="y8" responses="473.765094319709" signaltonoises="8.13740788595243" noises="13.9705525537919" />
            <fragment mz="767.3504638671875" charge="1" ion="y6" responses="911.283938716273" signaltonoises="10.1439360604397" noises="15.4731373907123" />
            <fragment mz="563.2606201171875" charge="1" ion="y4" responses="1123.82848225943" signaltonoises="9.03870083724899" noises="15.9476262483473" />
          </peptide>
        </decoy>
      </peptide>
      <peptide id="sp|Q9Y3U8|RL36_HUMAN.YPMAVGLNK.2.0.9999.False" updatedrts="38.3854250659435" scores="5289873156988.52" fdr="0" recomputedscores="4.19188780146913" predictedrts="38.006079728237" irts="38.3188420683617" pwhh="7.6189900597063085">
        <fragment mz="732.4072876" charge="1" ion="y7" responses="24578.0413678746" signaltonoises="57.4201021861199" noises="25.0720932435267" />
        <fragment mz="601.3667603" charge="1" ion="y6" responses="15007.1590081502" signaltonoises="57.7555982446683" noises="17.1865320224406" />
        <fragment mz="829.460022" charge="1" ion="y8" responses="14959.0164268481" signaltonoises="52.3121373587823" noises="15.9934347365268" />
        <fragment mz="530.3296509" charge="1" ion="y5" responses="9012.49047540825" signaltonoises="54.3411332754565" noises="11.738848906772" />
        <fragment mz="619.2908325" charge="1" ion="b6" responses="2397.41697307406" signaltonoises="9.05822057758563" noises="28.9039281173552" />
        <fragment mz="431.261261" charge="1" ion="y4" responses="5771.49564690113" signaltonoises="30.7677245076371" noises="14.6983615264978" />
        <decoy>
          <peptide id="sp|Q9Y3U8|RL36_HUMAN.NLGVAMPYK.2.0.9999.True" updatedrts="37.4753683763794" scores="916845361.959765" fdr="0.185813415574402" recomputedscores="0.423737324438454" predictedrts="38.006079728237" irts="37.4137831816304" pwhh="3.2310010966506209">
            <fragment mz="765.3963623046875" charge="1" ion="y7" responses="639.008481998934" signaltonoises="5.03420646071139" noises="19.4381039889601" />
            <fragment mz="708.37493896484375" charge="1" ion="y6" responses="1527.62072139744" signaltonoises="8.14076270745475" noises="21.4595818436044" />
            <fragment mz="878.48046875" charge="1" ion="y8" responses="774.516554329795" signaltonoises="12.6357581376206" noises="8.33032009135898" />
            <fragment mz="609.3065185546875" charge="1" ion="y5" responses="1323.66700547199" signaltonoises="8.03816337939827" noises="28.9474872693576" />
            <fragment mz="586.3017578125" charge="1" ion="b6" responses="871.827672661716" signaltonoises="5.70744551893144" noises="28.3574585042389" />
            <fragment mz="538.2694091796875" charge="1" ion="y4" responses="5610.76952540461" signaltonoises="13.5438312469748" noises="21.3663827778597" />
          </peptide>
        </decoy>
      </peptide>
      <peptide id="sp|Q9Y3U8|RL36_HUMAN.KREELSNVLAAMR.3.0.9105.False" updatedrts="45.8599136841463" scores="204031841.453719" fdr="1" recomputedscores="-1.22159308293201" predictedrts="45.439120119703" irts="45.7522826718445" pwhh="7.1679292630860907">
        <fragment mz="561.317749" charge="1" ion="y5" responses="15702.9606888382" signaltonoises="54.0662325115466" noises="19.2970158086524" />
        <fragment mz="956.5159912" charge="1" ion="b8" responses="2316.47018789454" signaltonoises="15.9377311244074" noises="11.5775005760093" />
        <fragment mz="857.4475708" charge="1" ion="b7" responses="4518.61379334135" signaltonoises="25.4965916184546" noises="18.7246454209222" />
        <fragment mz="1103.587769" charge="1" ion="y10" responses="0" signaltonoises="1" noises="2.6901752957203" />
        <fragment mz="656.3726196" charge="1" ion="b5" responses="929.296539758868" signaltonoises="8.41183108499765" noises="20.4745398886671" />
        <fragment mz="448.243103" charge="3" ion="b12" responses="13866.4453085735" signaltonoises="46.6165755405971" noises="21.7357387447874" />
        <decoy>
          <peptide id="sp|Q9Y3U8|RL36_HUMAN.MAALVNSLEERKR.3.0.9105.True" updatedrts="43.904255695923" scores="420361.798277216" fdr="1" recomputedscores="-3.69017338683094" predictedrts="45.439120119703" irts="43.8073646662459" pwhh="5.068550302241583">
            <fragment mz="717.40020751953125" charge="1" ion="y5" responses="3064.32647544887" signaltonoises="13.3142204929981" noises="20.6937874123815" />
            <fragment mz="800.4334716796875" charge="1" ion="b8" responses="528.71990588653" signaltonoises="6.43142914924632" noises="20.1125711721306" />
            <fragment mz="687.34942626953125" charge="1" ion="b7" responses="2109.32356703741" signaltonoises="10.3766318547385" noises="22.7789979117737" />
            <fragment mz="1243.711669921875" charge="1" ion="y10" responses="77.7028848043609" signaltonoises="551.640143326507" noises="0.0598868122550834" />
            <fragment mz="486.27447509765625" charge="1" ion="b5" responses="3131.10287386298" signaltonoises="8.29310416626723" noises="26.2325198810202" />
            <fragment mz="448.24310302734375" charge="3" ion="b12" responses="547.838480698858" signaltonoises="6.04177368723177" noises="16.2934248096482" />
          </peptide>
        </decoy>
      </peptide>
      <peptide id="sp|Q9Y3U8|RL36_HUMAN.ALRYPMAVGLNK.3.0.7106.False" updatedrts="43.4182120788473" scores="4513291040.97554" fdr="0.658046954746512" recomputedscores="-0.618496166324066" predictedrts="42.9492262477463" irts="43.3239902786745" pwhh="8.9317218789642272">
        <fragment mz="530.3296509" charge="1" ion="y5" responses="11100.557646524" signaltonoises="32.2915990958198" noises="17.9386667691062" />
        <fragment mz="803.4232788" charge="1" ion="b7" responses="1947.64155972034" signaltonoises="22.6788655349418" noises="12.3366072798561" />
        <fragment mz="504.2929077" charge="1" ion="b4" responses="8461.88887241879" signaltonoises="20.3186271505486" noises="31.7932483023502" />
        <fragment mz="601.3667603" charge="1" ion="y6" responses="5547.9227210026" signaltonoises="24.4627953335859" noises="18.9300745004943" />
        <fragment mz="732.4072876" charge="1" ion="y7" responses="4594.17236049875" signaltonoises="20.1874902817643" noises="14.4251525711887" />
        <fragment mz="341.2295532" charge="1" ion="b3" responses="3121.70375283606" signaltonoises="12.5959074227007" noises="15.8275670555934" />
        <decoy>
          <peptide id="sp|Q9Y3U8|RL36_HUMAN.NLGVAMPYRLAK.3.0.7106.True" updatedrts="42.4564863293796" scores="48857990.3429192" fdr="1" recomputedscores="-2.55264952948959" predictedrts="42.9492262477463" irts="42.3675460855428" pwhh="6.1848595475026835">
            <fragment mz="650.3984375" charge="1" ion="y5" responses="105.649524578832" signaltonoises="4.66647140287847" noises="12.2379087308809" />
            <fragment mz="683.3544921875" charge="1" ion="b7" responses="217.989788568647" signaltonoises="3.33816541702944" noises="14.8462049869482" />
            <fragment mz="384.22415161132813" charge="1" ion="b4" responses="0" signaltonoises="1" noises="17.2779193801823" />
            <fragment mz="747.451171875" charge="1" ion="y6" responses="136.30190084593" signaltonoises="3.16276627805309" noises="9.30044101513702" />
            <fragment mz="878.49169921875" charge="1" ion="y7" responses="83.383088805125" signaltonoises="5.54358823682766" noises="5.2862244508934" />
            <fragment mz="285.15573120117188" charge="1" ion="b3" responses="1276.495798097" signaltonoises="6.71467155008033" noises="15.816286215648" />
          </peptide>
        </decoy>
      </peptide>
      <peptide id="sp|Q9Y3U8|RL36_HUMAN.EELSNVLAAMR.2.0.6734.False" updatedrts="61.2907532712485" scores="6263965865758.29" fdr="0" recomputedscores="3.02505037747442" predictedrts="61.0641589094415" irts="61.0983799624676" pwhh="7.0996553381660261">
        <fragment mz="974.545166" charge="1" ion="y9" responses="3445.84675312801" signaltonoises="16.3954226147732" noises="16.3419097209558" />
        <fragment mz="660.3861694" charge="1" ion="y6" responses="3703.27638409692" signaltonoises="20.4252375547037" noises="16.5701741193815" />
        <fragment mz="861.4611206" charge="1" ion="y8" responses="11570.8173549595" signaltonoises="27.4969389301263" noises="19.378472691947" />
        <fragment mz="774.4290771" charge="1" ion="y7" responses="3905.32006978414" signaltonoises="10.2014604797407" noises="23.2230153738755" />
        <fragment mz="561.317749" charge="1" ion="y5" responses="9025.43973065394" signaltonoises="29.4531013251285" noises="20.4316258804261" />
        <fragment mz="448.2336731" charge="1" ion="y4" responses="4719.81919906013" signaltonoises="20.6159579049895" noises="17.1202313032339" />
        <decoy>
          <peptide id="sp|Q9Y3U8|RL36_HUMAN.MAALVNSLEER.2.0.6734.True" updatedrts="60.978325847232" scores="9917288341.9702" fdr="0.240573152337858" recomputedscores="0.242646024738618" predictedrts="61.0641589094415" irts="60.7876683114164" pwhh="8.977167658666442">
            <fragment mz="1030.552734375" charge="1" ion="y9" responses="2131.66529466974" signaltonoises="9.34622933045456" noises="17.2272011347527" />
            <fragment mz="747.3631591796875" charge="1" ion="y6" responses="9743.56848236707" signaltonoises="30.3357169863408" noises="23.3568747017827" />
            <fragment mz="959.515625" charge="1" ion="y8" responses="1145.79578610835" signaltonoises="7.91105979727859" noises="16.6203879707057" />
            <fragment mz="846.43157958984375" charge="1" ion="y7" responses="2980.16573140805" signaltonoises="15.346570668313" noises="16.0303276525439" />
            <fragment mz="633.32025146484375" charge="1" ion="y5" responses="446.057595121603" signaltonoises="4.15990406170926" noises="16.3864947568022" />
            <fragment mz="546.2882080078125" charge="1" ion="y4" responses="344.431502057351" signaltonoises="3.22761150623269" noises="19.6820742335627" />
          </peptide>
        </decoy>
      </peptide>
      <peptide id="sp|Q9Y3U8|RL36_HUMAN.KREELSN[Dea]VLAAMR.3.0.2815.False" updatedrts="45.8491461318101" scores="68789103155.8415" fdr="0.0316901408450704" recomputedscores="1.30622861516843" predictedrts="45.4332880916694" irts="45.7415742522022" pwhh="7.3766663365474558">
        <fragment mz="561.317749" charge="1" ion="y5" responses="15702.9606888382" signaltonoises="54.060520086558" noises="19.2990548707097" />
        <fragment mz="743.4046021" charge="1" ion="b6" responses="2966.1288633952" signaltonoises="14.2340312701041" noises="20.5586737674214" />
        <fragment mz="571.314209" charge="2" ion="b10" responses="1532.05297492172" signaltonoises="6.65024486462189" noises="25.251345207887" />
        <fragment mz="656.3726196" charge="1" ion="b5" responses="929.296539758868" signaltonoises="8.41183108499765" noises="20.4745398886671" />
        <fragment mz="448.2336731" charge="1" ion="y4" responses="15359.2420688453" signaltonoises="52.4625509156377" noises="21.78518845778" />
        <fragment mz="377.1965637" charge="1" ion="y3" responses="6847.06968508987" signaltonoises="20.2482442644143" noises="18.5828063561875" />
        <decoy>
          <peptide id="sp|Q9Y3U8|RL36_HUMAN.MAALVN[Dea]SLEERKR.3.0.2815.True" updatedrts="44.9973382448529" scores="530013.407802903" fdr="1" recomputedscores="-3.80364865985237" predictedrts="45.4332880916694" irts="44.8944442802795" pwhh="4.7508260213093365">
            <fragment mz="717.40020751953125" charge="1" ion="y5" responses="0" signaltonoises="1" noises="21.2741243583243" />
            <fragment mz="601.3013916015625" charge="1" ion="b6" responses="529.298444497376" signaltonoises="4.36067328025817" noises="25.7072753047597" />
            <fragment mz="530.2550048828125" charge="2" ion="b10" responses="17032.8469767488" signaltonoises="42.5671114477333" noises="25.0450260797425" />
            <fragment mz="486.27447509765625" charge="1" ion="b5" responses="1067.99820950713" signaltonoises="5.99822681073583" noises="29.6392737944177" />
            <fragment mz="588.35760498046875" charge="1" ion="y4" responses="238.073828449045" signaltonoises="3.33890944147004" noises="23.039481933962" />
            <fragment mz="459.31503295898438" charge="1" ion="y3" responses="542.453206945952" signaltonoises="6.71177338279256" noises="12.1771267278513" />
          </peptide>
        </decoy>
      </peptide>
    </protein>
    <protein id="sp|Q9UNZ2|NSF1C_HUMAN">
      <peptide id="sp|Q9UNZ2|NSF1C_HUMAN.LGAAPEEESAYVAGEKR.3.0.9999.False" updatedrts="32.0298472820614" scores="2679679897928.31" fdr="0" recomputedscores="3.00494862542691" predictedrts="32.048763644127" irts="31.9981675218452" pwhh="6.594510672908612">
        <fragment mz="1464.696533" charge="1" ion="y13" responses="753.620611433464" signaltonoises="1869.49740853016" noises="0.0532798190629413" />
        <fragment mz="1238.601196" charge="1" ion="y11" responses="3689.30335650425" signaltonoises="1273.48454239646" noises="0.260461127319079" />
        <fragment mz="822.4468384" charge="1" ion="y7" responses="4466.08066914125" signaltonoises="43.4709961376351" noises="9.03887265534427" />
        <fragment mz="1109.558594" charge="1" ion="y10" responses="2902.38344371271" signaltonoises="298.790887572735" noises="0.641732297682719" />
        <fragment mz="684.3255005" charge="2" ion="y12" responses="723.047217555657" signaltonoises="11.026193321527" noises="12.5426722927185" />
        <fragment mz="803.8890381" charge="2" ion="y15" responses="2548.43650974448" signaltonoises="39.7700923314941" noises="3.90647484325766" />
        <decoy>
          <peptide id="sp|Q9UNZ2|NSF1C_HUMAN.KEGAVYASEEEPAAGLR.3.0.9999.True" updatedrts="32.1043" scores="964527626.755765" fdr="0.561634349030471" recomputedscores="-0.438819621344727" predictedrts="32.048763644127" irts="32.0722113641512" pwhh="7.7597718990300617">
            <fragment mz="1391.68017578125" charge="1" ion="y13" responses="0" signaltonoises="1" noises="0.0499810909090909" />
            <fragment mz="1129.54833984375" charge="1" ion="y11" responses="543.697303727876" signaltonoises="24.510639928053" noises="2.42466663879359" />
            <fragment mz="713.39404296875" charge="1" ion="y7" responses="578.388381883679" signaltonoises="11.5337408955575" noises="9.30854985228453" />
            <fragment mz="1058.51123046875" charge="1" ion="y10" responses="167.744684674284" signaltonoises="11.1333803898928" noises="5.77444699264565" />
            <fragment mz="646.80950927734375" charge="2" ion="y12" responses="5826.30749503447" signaltonoises="60.6531878786456" noises="7.47176425982342" />
            <fragment mz="760.37298583984375" charge="2" ion="y15" responses="180.91954315209" signaltonoises="3.23850845258248" noises="16.9118323415808" />
          </peptide>
        </decoy>
      </peptide>
      <peptide id="sp|Q9UNZ2|NSF1C_HUMAN.DLIHDQDEDEEEEEGQR.3.0.9927.False" updatedrts="30.5075025928301" scores="951390439630.866" fdr="0" recomputedscores="2.9606973209229" predictedrts="30.8159332491494" irts="30.4841831674012" pwhh="4.9159351523047778">
        <fragment mz="747.3267822" charge="1" ion="y6" responses="3365.77783901325" signaltonoises="37.05840626373" noises="9.33617881426072" />
        <fragment mz="876.3693848" charge="1" ion="y7" responses="2515.06307743792" signaltonoises="17.9478493527105" noises="13.8480469151741" />
        <fragment mz="837.3737183" charge="1" ion="b7" responses="1707.42928358223" signaltonoises="21.1284847226281" noises="8.76378039196023" />
        <fragment mz="966.4163208" charge="1" ion="b8" responses="1988.68343913942" signaltonoises="31.5658873201761" noises="4.65468294844392" />
        <fragment mz="1210.48584" charge="1" ion="b10" responses="2029.37764538495" signaltonoises="262.469072737069" noises="0.508794694607976" />
        <fragment mz="1081.443237" charge="1" ion="b9" responses="2896.01022470843" signaltonoises="95.5134105278498" noises="2.76169408665357" />
        <decoy>
          <peptide id="sp|Q9UNZ2|NSF1C_HUMAN.QGEEEEEDEDQDHILDR.3.0.9927.True" updatedrts="32.4377955846145" scores="15135071.8610071" fdr="1" recomputedscores="-1.83763733742818" predictedrts="30.8159332491494" irts="32.4038754747525" pwhh="13.712515006078972">
            <fragment mz="768.39990234375" charge="1" ion="y6" responses="254.683926027321" signaltonoises="8.18665145649157" noises="7.88570047689254" />
            <fragment mz="896.45843505859375" charge="1" ion="y7" responses="1569.44796283125" signaltonoises="13.3096991158564" noises="8.16771105641716" />
            <fragment mz="831.30029296875" charge="1" ion="b7" responses="139.136586407386" signaltonoises="4.31896877244204" noises="10.3167802277256" />
            <fragment mz="946.32720947265625" charge="1" ion="b8" responses="155.402876083101" signaltonoises="572.690101902928" noises="0.0576855956049507" />
            <fragment mz="1190.396728515625" charge="1" ion="b10" responses="41.4365615541797" signaltonoises="330.492066440217" noises="0.0499810909090909" />
            <fragment mz="1075.369873046875" charge="1" ion="b9" responses="77.6781696814139" signaltonoises="12.1279105437359" noises="1.54630518902147" />
          </peptide>
        </decoy>
      </peptide>
      <peptide id="sp|Q9UNZ2|NSF1C_HUMAN.LGSTAPQVLSTSSPAQQAENEAK.3.0.9658.False" updatedrts="43.2619363476684" scores="76448556502.4498" fdr="0" recomputedscores="1.93508614606634" predictedrts="43.4818512907455" irts="43.1685727745718" pwhh="7.6531938841723264">
        <fragment mz="1085.522217" charge="1" ion="y10" responses="6855.59936927735" signaltonoises="53.8726087646522" noises="9.28510523901028" />
        <fragment mz="789.3737183" charge="1" ion="y7" responses="3304.24267524316" signaltonoises="34.2248000536756" noises="9.69869200382836" />
        <fragment mz="1172.554199" charge="1" ion="y11" responses="2227.62927155862" signaltonoises="14.4755504057764" noises="8.06773208570854" />
        <fragment mz="590.2780151" charge="1" ion="y5" responses="1662.72017767067" signaltonoises="18.6768986129553" noises="9.61060334721104" />
        <fragment mz="543.2647095" charge="2" ion="y10" responses="4647.97796837925" signaltonoises="32.8067883781048" noises="8.80473701911309" />
        <fragment mz="661.3151245" charge="1" ion="y6" responses="4270.75717676067" signaltonoises="30.0329327391667" noises="9.85278838914195" />
        <decoy>
          <peptide id="sp|Q9UNZ2|NSF1C_HUMAN.AENEAQQAPSSTSLVQPATSGLK.3.0.9658.True" updatedrts="43.8554912867724" scores="492674890.595143" fdr="0.447761194029851" recomputedscores="-0.218175768359045" predictedrts="43.4818512907455" irts="43.7588680589861" pwhh="1.7490058162677464">
            <fragment mz="1013.5989990234375" charge="1" ion="y10" responses="201.13156658925" signaltonoises="644.469760059818" noises="0.0593139897602643" />
            <fragment mz="673.387939453125" charge="1" ion="y7" responses="2264.67787745945" signaltonoises="20.5246239501807" noises="7.29691304110956" />
            <fragment mz="1100.6309814453125" charge="1" ion="y11" responses="155.364107173013" signaltonoises="370.372048927975" noises="0.0952380534939655" />
            <fragment mz="505.29803466796875" charge="1" ion="y5" responses="31.5069825944515" signaltonoises="3.28685975092906" noises="4.49555139325464" />
            <fragment mz="507.30313110351563" charge="2" ion="y10" responses="77.5974837637854" signaltonoises="7.7155459168559" noises="4.28001735702767" />
            <fragment mz="576.33514404296875" charge="1" ion="y6" responses="52.7262569090193" signaltonoises="6.19623254850246" noises="4.48634680185251" />
          </peptide>
        </decoy>
      </peptide>
      <peptide id="sp|Q9UNZ2|NSF1C_HUMAN.[Frm]-AGGGYR[Dea]LGAAPEEESAYVAGEKR.4.0.4245.False" updatedrts="32.022008049823" scores="942809303266.743" fdr="0" recomputedscores="2.55128956641292" predictedrts="32.2762831239824" irts="31.9903713407019" pwhh="6.594510672908612">
        <fragment mz="1464.696533" charge="1" ion="y13" responses="753.620611433464" signaltonoises="1703.41705633878" noises="0.0584745135047624" />
        <fragment mz="1109.558594" charge="1" ion="y10" responses="2902.38344371271" signaltonoises="81.7276059371682" noises="2.34613213748268" />
        <fragment mz="822.4468384" charge="1" ion="y7" responses="4466.08066914125" signaltonoises="43.4188934050544" noises="9.04971931512436" />
        <fragment mz="659.3834839" charge="1" ion="y6" responses="4371.4555691129" signaltonoises="47.9471219665939" noises="7.7598236469815" />
        <fragment mz="893.4839478" charge="1" ion="y8" responses="2569.09611345688" signaltonoises="45.0450486181077" noises="5.55864043794764" />
        <fragment mz="768.3704224" charge="2" ion="y14" responses="2296.66007236606" signaltonoises="16.1446783405214" noises="10.5926439264357" />
        <decoy>
          <peptide id="sp|Q9UNZ2|NSF1C_HUMAN.[Frm]-KEGAVYASEEEPAAGLR[Dea]YGGGAR.4.0.4245.True" updatedrts="32.1695282873228" scores="2379421.38431729" fdr="1" recomputedscores="-3.04666293255039" predictedrts="32.2762831239824" irts="32.1370814340982" pwhh="2.0103244461701966">
            <fragment mz="1275.64404296875" charge="1" ion="y13" responses="0" signaltonoises="1" noises="0.0499810909090909" />
            <fragment mz="978.51153564453125" charge="1" ion="y10" responses="165.684839937717" signaltonoises="5.01891934666452" noises="6.54663750199072" />
            <fragment mz="737.368896484375" charge="1" ion="y7" responses="286.33863884049" signaltonoises="5.92352253911232" noises="12.8828367661861" />
            <fragment mz="580.2838134765625" charge="1" ion="y6" responses="0" signaltonoises="1" noises="26.5625732359314" />
            <fragment mz="850.4530029296875" charge="1" ion="y8" responses="68.9914495267413" signaltonoises="3.58635296580185" noises="5.17790208574602" />
            <fragment mz="702.846923828125" charge="2" ion="y14" responses="56.9450340527511" signaltonoises="3.41907313821477" noises="4.61044843474956" />
          </peptide>
        </decoy>
      </peptide>
```
