## Supplementary material for "Multi-omic profiling of tyrosine kinase inhibitor-resistant K562 cells suggests metabolic reprogramming to promote cell survival": OneOmics results files: Session.swath (part 7 of 10)

```
      <peptide id="sp|Q9UNZ2|NSF1C_HUMAN.DLIHDQDEDEEEEEGQ[Dea]R.3.0.3109.False" updatedrts="30.5306892875837" scores="262569715959.995" fdr="0" recomputedscores="2.40158317233087" predictedrts="30.7149386119607" irts="30.5072425266493" pwhh="5.4423059400155">
        <fragment mz="837.3737183" charge="1" ion="b7" responses="1707.42928358223" signaltonoises="21.1284848834678" noises="8.76378032524632" />
        <fragment mz="1081.443237" charge="1" ion="b9" responses="2896.01022470843" signaltonoises="95.7737586598865" noises="2.75418679126517" />
        <fragment mz="747.2791748" charge="2" ion="y12" responses="964.592634209407" signaltonoises="25.4990561321994" noises="3.97041945747084" />
        <fragment mz="877.3533936" charge="1" ion="y7" responses="605.204804821424" signaltonoises="14.3615227930523" noises="7.85895336271586" />
        <fragment mz="966.4163208" charge="1" ion="b8" responses="1988.68343913942" signaltonoises="29.4176564589549" noises="4.99459219896491" />
        <fragment mz="1339.528442" charge="1" ion="b11" responses="736.013330973" signaltonoises="50.1643651807802" noises="1.49569176756505" />
        <decoy>
          <peptide id="sp|Q9UNZ2|NSF1C_HUMAN.DQ[Dea]GEEEEEDEDQDHILR.3.0.3109.True" updatedrts="31.9843666666667" scores="11102524.0844531" fdr="1" recomputedscores="-1.97220010079497" predictedrts="30.7149386119607" irts="31.9529366745705" pwhh="8.449388573305276">
            <fragment mz="818.2686767578125" charge="1" ion="b7" responses="22.3518352503439" signaltonoises="190.140019695868" noises="0.0499810909090909" />
            <fragment mz="1062.338134765625" charge="1" ion="b9" responses="0" signaltonoises="1" noises="0.0499810909090909" />
            <fragment mz="764.33154296875" charge="2" ion="y12" responses="213.60570442836" signaltonoises="10.3098693496536" noises="5.08274917380009" />
            <fragment mz="896.45843505859375" charge="1" ion="y7" responses="683.080298386523" signaltonoises="7.29650749578743" noises="7.81976288089984" />
            <fragment mz="947.31121826171875" charge="1" ion="b8" responses="271.870396152381" signaltonoises="420.014645098699" noises="0.0499810909090909" />
            <fragment mz="1306.40771484375" charge="1" ion="b11" responses="38.8488794963362" signaltonoises="330.484680254878" noises="0.0499810909090909" />
          </peptide>
        </decoy>
      </peptide>
      <peptide id="sp|Q9UNZ2|NSF1C_HUMAN.EHGAVAVER.2.0.2332.False" updatedrts="46.1935325303012" scores="669295158.561077" fdr="0.863979023271059" recomputedscores="-0.97833745472077" predictedrts="45.9941984706315" irts="46.0840693670648" pwhh="6.9759495310520352">
        <fragment mz="838.4530029" charge="1" ion="y8" responses="1330.62736309321" signaltonoises="9.7668238358887" noises="15.3754905020781" />
        <fragment mz="573.3355103" charge="1" ion="y5" responses="232.912957527952" signaltonoises="3.52786133612776" noises="35.6870307434595" />
        <fragment mz="664.3413086" charge="1" ion="b7" responses="352.699628240459" signaltonoises="4.99081076843423" noises="27.0149238435757" />
        <fragment mz="701.394043" charge="1" ion="y7" responses="629.230303368889" signaltonoises="5.20124335458072" noises="22.6380003590621" />
        <fragment mz="397.1955872" charge="2" ion="b8" responses="387.612595909117" signaltonoises="3.51863242998046" noises="20.6058122852377" />
        <decoy>
          <peptide id="sp|Q9UNZ2|NSF1C_HUMAN.EVAVAGHER.2.0.2332.True" updatedrts="47.0975529875009" scores="145658999.322632" fdr="1" recomputedscores="-1.6324723334735" predictedrts="45.9941984706315" irts="46.9831251709042" pwhh="5.4017165936349727">
            <fragment mz="838.4530029296875" charge="1" ion="y8" responses="0" signaltonoises="1" noises="15.4144809092245" />
            <fragment mz="569.279052734375" charge="1" ion="y5" responses="1113.71427797781" signaltonoises="6.05134948965773" noises="24.1148104123799" />
            <fragment mz="664.34130859375" charge="1" ion="b7" responses="539.625828056462" signaltonoises="4.77533362380627" noises="25.8095373191388" />
            <fragment mz="739.38458251953125" charge="1" ion="y7" responses="341.128080131037" signaltonoises="4.09965087860721" noises="21.904241726336" />
            <fragment mz="397.19558715820313" charge="2" ion="b8" responses="883.59918670391" signaltonoises="5.43531975647948" noises="22.1139862596245" />
          </peptide>
        </decoy>
      </peptide>
    </protein>
    <protein id="sp|Q9BWD1|THIC_HUMAN">
      <peptide id="sp|Q9BWD1|THIC_HUMAN.ATVAPEDVSEVIFGHVLAAGC[CAM]GQNPVR.3.0.9998.False" updatedrts="77.7199971042194" scores="4899446151092.84" fdr="0" recomputedscores="4.24132972354969" predictedrts="77.9991013611877" irts="77.4373985135306" pwhh="4.9576448589783357">
        <fragment mz="1029.48938" charge="1" ion="y10" responses="5210.66400902734" signaltonoises="35.5359324078888" noises="7.5015092404938" />
        <fragment mz="1142.573486" charge="1" ion="y11" responses="7073.96768794854" signaltonoises="68.9510196098042" noises="7.30381141028617" />
        <fragment mz="1582.790649" charge="1" ion="y15" responses="4271.04733436183" signaltonoises="93.3971943698997" noises="2.83045512080335" />
        <fragment mz="1435.72229" charge="1" ion="y14" responses="3235.26748969236" signaltonoises="29.1745207157296" noises="9.16355187848699" />
        <fragment mz="1226.10791" charge="2" ion="y23" responses="4532.68727010096" signaltonoises="7456.72337074155" noises="0.0499810909090909" />
        <fragment mz="958.4523315" charge="1" ion="y9" responses="4596.61995311174" signaltonoises="44.5680395433624" noises="7.97478619420887" />
        <decoy>
          <peptide id="sp|Q9BWD1|THIC_HUMAN.VPNQGC[CAM]GAALVHGFIVESVDEPAVTAR.3.0.9998.True" updatedrts="76.5524370839302" scores="1028843.14380649" fdr="1" recomputedscores="-2.41053438156039" predictedrts="77.9991013611877" irts="76.2762504397099" pwhh="4.9717753053024181">
            <fragment mz="1044.531982421875" charge="1" ion="y10" responses="363.982051966418" signaltonoises="10.3365937011977" noises="4.87407685309244" />
            <fragment mz="1173.5745849609375" charge="1" ion="y11" responses="0" signaltonoises="1" noises="13.0148210977977" />
            <fragment mz="1589.8170166015625" charge="1" ion="y15" responses="197.590795804403" signaltonoises="709.763435953298" noises="0.0499810909090909" />
            <fragment mz="1532.7955322265625" charge="1" ion="y14" responses="38.8499974402804" signaltonoises="253.956305673059" noises="0.0650426243701049" />
            <fragment mz="1178.0916748046875" charge="2" ion="y23" responses="0" signaltonoises="1" noises="2.48013445403942" />
            <fragment mz="957.5" charge="1" ion="y9" responses="317.596909891194" signaltonoises="11.4275787480757" noises="4.73422719900559" />
          </peptide>
        </decoy>
      </peptide>
      <peptide id="sp|Q9BWD1|THIC_HUMAN.IEVKTDEFPR.2.0.9624.False" updatedrts="56.9992250297194" scores="35370707465578.6" fdr="0" recomputedscores="3.88370261175405" predictedrts="57.3136017914779" irts="56.8304197164801" pwhh="7.6023399272738343">
        <fragment mz="663.3096924" charge="1" ion="y5" responses="257212.520643388" signaltonoises="460.801610683171" noises="34.4302503805033" />
        <fragment mz="686.3719482" charge="1" ion="b6" responses="22446.6432590694" signaltonoises="58.4851800302782" noises="22.7727566559956" />
        <fragment mz="815.4145508" charge="1" ion="b7" responses="0" signaltonoises="1" noises="25.0354367598524" />
        <fragment mz="548.2827148" charge="1" ion="y4" responses="102284.222915546" signaltonoises="172.162066935233" noises="40.0051770369741" />
        <fragment mz="419.2401428" charge="1" ion="y3" responses="59663.0065586222" signaltonoises="174.519062844102" noises="22.8299813368012" />
        <fragment mz="530.2714844" charge="2" ion="b9" responses="24372.6679796014" signaltonoises="59.5344112315702" noises="24.3412357590896" />
        <decoy>
          <peptide id="sp|Q9BWD1|THIC_HUMAN.PFEDTKVEIR.2.0.9624.True" updatedrts="56.6875065526975" scores="4316815.4215722" fdr="1" recomputedscores="-3.01574481172186" predictedrts="57.3136017914779" irts="56.5204131190645" pwhh="11.881269976881715">
            <fragment mz="644.40899658203125" charge="1" ion="y5" responses="779.51588945943" signaltonoises="7.18972986655486" noises="11.6614831631919" />
            <fragment mz="718.34063720703125" charge="1" ion="b6" responses="519.424128523397" signaltonoises="3.83131612708107" noises="26.4947142378002" />
            <fragment mz="817.4090576171875" charge="1" ion="b7" responses="0" signaltonoises="1" noises="35.9486391517098" />
            <fragment mz="516.31402587890625" charge="1" ion="y4" responses="208.546239117001" signaltonoises="3.62229893477771" noises="16.5240036673665" />
            <fragment mz="417.24560546875" charge="1" ion="y3" responses="2092.6502602065" signaltonoises="10.7846048519806" noises="13.0521361721673" />
            <fragment mz="530.271484375" charge="2" ion="b9" responses="360.750826023585" signaltonoises="4.22582717282725" noises="26.8099309086318" />
          </peptide>
        </decoy>
      </peptide>
      <peptide id="sp|Q9BWD1|THIC_HUMAN.ILVTLLHTLER.3.0.923.False" updatedrts="61.4106402174091" scores="1587996325761.84" fdr="0" recomputedscores="3.606309620385" predictedrts="60.9919121483701" irts="61.2176085196223" pwhh="7.6448989151753075">
        <fragment mz="1081.636475" charge="1" ion="y9" responses="0" signaltonoises="1" noises="0.0499810909090909" />
        <fragment mz="655.3521729" charge="1" ion="y5" responses="9902.7488454082" signaltonoises="42.9072703035458" noises="14.2497303773001" />
        <fragment mz="768.4362793" charge="1" ion="y6" responses="4896.30749510828" signaltonoises="42.6867457684294" noises="8.91748157177085" />
        <fragment mz="1194.720459" charge="1" ion="y10" responses="0" signaltonoises="1" noises="0.0499810909090909" />
        <fragment mz="881.5203247" charge="1" ion="y7" responses="2533.33962520706" signaltonoises="4344.39530336179" noises="0.0499810909090909" />
        <fragment mz="982.5679932" charge="1" ion="y8" responses="2272.00554732808" signaltonoises="1331.25210943916" noises="0.118595382806191" />
        <decoy>
          <peptide id="sp|Q9BWD1|THIC_HUMAN.ELTHLLTVLIR.3.0.923.True" updatedrts="60.6470738148772" scores="8500344.32867904" fdr="1" recomputedscores="-1.66510335455073" predictedrts="60.9919121483701" irts="60.4582354320491" pwhh="4.8870504364959233">
            <fragment mz="1065.6778564453125" charge="1" ion="y9" responses="0" signaltonoises="1" noises="0.0499810909090909" />
            <fragment mz="601.4031982421875" charge="1" ion="y5" responses="903.040519122544" signaltonoises="11.8881360939807" noises="9.20120091580146" />
            <fragment mz="714.48724365234375" charge="1" ion="y6" responses="77.6863720869056" signaltonoises="375.210917696787" noises="0.0499810909090909" />
            <fragment mz="1178.761962890625" charge="1" ion="y10" responses="0" signaltonoises="1" noises="0.0499810909090909" />
            <fragment mz="827.5712890625" charge="1" ion="y7" responses="38.8406232744924" signaltonoises="330.484680254872" noises="0.0499810909090909" />
            <fragment mz="964.63018798828125" charge="1" ion="y8" responses="77.6999972292893" signaltonoises="330.5955455142" noises="0.0499810909090909" />
          </peptide>
        </decoy>
      </peptide>
      <peptide id="sp|Q9BWD1|THIC_HUMAN.IVSWSQVGVE[Dhy]PSIMGIGPIPAIK.3.0.6776.False" updatedrts="82.7406702062327" scores="329792396.021025" fdr="0.305709023941068" recomputedscores="0.0778540670986944" predictedrts="83.0413521363851" irts="82.4304993395097" pwhh="8.4924960900147237">
        <fragment mz="1251.636841" charge="1" ion="b12" responses="652.485680603242" signaltonoises="15.4385429935829" noises="4.28027449189401" />
        <fragment mz="857.4515991" charge="1" ion="b8" responses="1085.84897561611" signaltonoises="13.7979508087533" noises="7.47377995876765" />
        <fragment mz="1067.552002" charge="1" ion="b10" responses="374.477656832076" signaltonoises="9.97817660054909" noises="7.04475200489341" />
        <fragment mz="1293.759888" charge="1" ion="y13" responses="906.513936962788" signaltonoises="1742.43021301356" noises="0.0499810909090909" />
        <fragment mz="800.4301147" charge="1" ion="b7" responses="539.405707605751" signaltonoises="8.75194813182531" noises="8.54617716530635" />
        <fragment mz="1164.604736" charge="1" ion="b11" responses="38.7668785207611" signaltonoises="4.70009101564858" noises="3.51203895956129" />
        <decoy>
          <peptide id="sp|Q9BWD1|THIC_HUMAN.IAPIPGIGMISPE[Dhy]VGVQSWSVIK.3.0.6776.True" updatedrts="82.8045862350445" scores="433780522.803683" fdr="0.260315078769692" recomputedscores="0.196883476986625" predictedrts="83.0413521363851" irts="82.4940643575399" pwhh="5.8583160925880264">
            <fragment mz="1147.6544189453125" charge="1" ion="b12" responses="155.209500845054" signaltonoises="112.547769511367" noises="0.186394109641251" />
            <fragment mz="719.445068359375" charge="1" ion="b8" responses="372.910366079786" signaltonoises="20.3749678444315" noises="2.51364971948337" />
            <fragment mz="963.569580078125" charge="1" ion="b10" responses="303.248132044065" signaltonoises="13.7911281056294" noises="2.55754534018039" />
            <fragment mz="1397.7423095703125" charge="1" ion="y13" responses="77.6880268428136" signaltonoises="330.465324365348" noises="0.0499810909090909" />
            <fragment mz="662.423583984375" charge="1" ion="b7" responses="194.106239764573" signaltonoises="130.550238701076" noises="0.14363950994765" />
            <fragment mz="1050.6015625" charge="1" ion="b11" responses="120.763212313124" signaltonoises="4.24619533172347" noises="8.04335586026257" />
          </peptide>
        </decoy>
      </peptide>
      <peptide id="sp|Q9BWD1|THIC_HUMAN.TIIGSFNGALAAVPVQDLGSTVIK.3.0.6375.False" updatedrts="81.8427" scores="52255714.4536326" fdr="0.705723905723906" recomputedscores="-0.700659249041813" predictedrts="80.5526045595936" irts="81.537460560178" pwhh="7.2364381428877058">
        <fragment mz="1156.657227" charge="1" ion="y11" responses="510.167966455912" signaltonoises="6.47925425778848" noises="10.0417792633009" />
        <fragment mz="950.5305786" charge="2" ion="y19" responses="1731.91699797515" signaltonoises="8.43707941909045" noises="18.3692917288224" />
        <fragment mz="861.4464722" charge="1" ion="b9" responses="576.505940991907" signaltonoises="4.98364096913624" noises="10.5578414689986" />
        <fragment mz="960.5360107" charge="1" ion="y9" responses="234.20680440968" signaltonoises="10.4583490976036" noises="7.81108460614879" />
        <fragment mz="1059.604492" charge="1" ion="y10" responses="0" signaltonoises="1" noises="7.48943572354721" />
        <fragment mz="757.4299927" charge="3" ion="y23" responses="226.786227793822" signaltonoises="20.6960254461658" noises="4.52156270792324" />
        <decoy>
          <peptide id="sp|Q9BWD1|THIC_HUMAN.IVTSGLDQVPVAALAGNFSGIITK.3.0.6375.True" updatedrts="78.3972473941776" scores="23384482.8568556" fdr="0.922876667751383" recomputedscores="-1.06626254946017" predictedrts="80.5526045595936" irts="78.1109295149473" pwhh="1.6356938386947919">
            <fragment mz="1120.6361083984375" charge="1" ion="y11" responses="0" signaltonoises="1" noises="4.29926335895142" />
            <fragment mz="957.53839111328125" charge="2" ion="y19" responses="69.3476394089566" signaltonoises="3.02103372451834" noises="5.90875314815003" />
            <fragment mz="913.4989013671875" charge="1" ion="b9" responses="205.867231813503" signaltonoises="6.68632883122725" noises="6.98907207075922" />
            <fragment mz="936.514892578125" charge="1" ion="y9" responses="95.3488822154832" signaltonoises="3.99050888161481" noises="8.00928378444972" />
            <fragment mz="1007.552001953125" charge="1" ion="y10" responses="63.5162415220951" signaltonoises="4.20618788388089" noises="4.95300164554563" />
            <fragment mz="753.4178466796875" charge="3" ion="y23" responses="400.923245895867" signaltonoises="7.2818382914037" noises="6.75058211529409" />
          </peptide>
        </decoy>
      </peptide>
      <peptide id="sp|Q9BWD1|THIC_HUMAN.IVSWSQ[Dea]VGVEPSIMGIGPIPAIK.3.0.5344.False" updatedrts="82.7265906397473" scores="193977721182623" fdr="0" recomputedscores="5.84736528215152" predictedrts="82.8726456426823" irts="82.4164970944682" pwhh="6.2263875771157329">
        <fragment mz="865.5505371" charge="1" ion="y9" responses="2661.27176796098" signaltonoises="88.7961268122534" noises="2.86570929731972" />
        <fragment mz="996.5910645" charge="1" ion="y10" responses="3093.27106299909" signaltonoises="66.5496563969158" noises="2.56187973703249" />
        <fragment mz="808.5291138" charge="1" ion="y8" responses="1162.08396653228" signaltonoises="493.384443790671" noises="0.209687427359932" />
        <fragment mz="428.2867432" charge="1" ion="y4" responses="9592.96671559346" signaltonoises="66.1826871463075" noises="10.2952237123464" />
        <fragment mz="695.4450073" charge="1" ion="y7" responses="7209.91797366494" signaltonoises="103.480317923406" noises="4.77010443207525" />
        <fragment mz="638.423584" charge="1" ion="y6" responses="3121.20051291819" signaltonoises="99.7522907416176" noises="2.66372887502518" />
        <decoy>
          <peptide id="sp|Q9BWD1|THIC_HUMAN.IAPIPGIGMISPEVGVQ[Dea]SWSVIK.3.0.5344.True" updatedrts="83.2442161311853" scores="10141806.8869683" fdr="1" recomputedscores="-1.52659560581521" predictedrts="82.8726456426823" irts="82.9312799166779" pwhh="5.9491878643628819">
            <fragment mz="1004.5411376953125" charge="1" ion="y9" responses="97.460388911588" signaltonoises="3.7993896545723" noises="7.03646533570832" />
            <fragment mz="1103.6094970703125" charge="1" ion="y10" responses="38.7987397489531" signaltonoises="4.61204528742704" noises="3.58004615576021" />
            <fragment mz="947.5196533203125" charge="1" ion="y8" responses="212.138712699011" signaltonoises="10.4978493338774" noises="5.10126523428925" />
            <fragment mz="446.29730224609375" charge="1" ion="y4" responses="209.606164358763" signaltonoises="342.461467420644" noises="0.1029938794144" />
            <fragment mz="848.45123291015625" charge="1" ion="y7" responses="737.856099313695" signaltonoises="9.92458800506956" noises="8.92513212500411" />
            <fragment mz="719.40863037109375" charge="1" ion="y6" responses="269.663594252562" signaltonoises="11.1356636112257" noises="4.3926085234716" />
          </peptide>
        </decoy>
      </peptide>
    </protein>
    <protein id="sp|P37840|SYUA_HUMAN">
      <peptide id="sp|P37840|SYUA_HUMAN.TKEQVTNVGGAVVTGVTAVAQK.3.0.9977.False" updatedrts="51.2041839496024" scores="77502514171139.3" fdr="0" recomputedscores="4.87486395520781" predictedrts="51.5056157906902" irts="51.0672035468969" pwhh="7.1909164935562035">
        <fragment mz="874.4992676" charge="1" ion="y9" responses="13145.546354399" signaltonoises="50.9712116603474" noises="16.4577702745449" />
        <fragment mz="773.4515991" charge="1" ion="y8" responses="10164.814028537" signaltonoises="83.6197405861011" noises="9.03218247765624" />
        <fragment mz="973.567688" charge="1" ion="y10" responses="8263.82359233268" signaltonoises="53.4942895127419" noises="12.1312556506565" />
        <fragment mz="1184.626953" charge="1" ion="b12" responses="4322.69841853727" signaltonoises="28.2375199229422" noises="9.59522859768825" />
        <fragment mz="1085.558594" charge="1" ion="b11" responses="6045.45186253097" signaltonoises="31.6600705871623" noises="14.8019999711185" />
        <fragment mz="617.3616943" charge="1" ion="y6" responses="5540.78856711973" signaltonoises="36.9170371131607" noises="9.88132782298328" />
        <decoy>
          <peptide id="sp|P37840|SYUA_HUMAN.QAVATVGTVVAGGVNTVQEKTK.3.0.9977.True" updatedrts="51.25505" scores="46912692.5345078" fdr="1" recomputedscores="-1.34316147616767" predictedrts="51.5056157906902" irts="51.1177902537177" pwhh="6.7612248299681035">
            <fragment mz="1046.5841064453125" charge="1" ion="y9" responses="83.9080767427134" signaltonoises="4.77008084775447" noises="8.80733377718017" />
            <fragment mz="947.515625" charge="1" ion="y8" responses="224.638712559128" signaltonoises="3.3721896211758" noises="13.4600050910385" />
            <fragment mz="1103.60546875" charge="1" ion="y10" responses="117.999630571953" signaltonoises="4.49201377476572" noises="10.0323280633283" />
            <fragment mz="1054.589111328125" charge="1" ion="b12" responses="89.5207384728944" signaltonoises="6.04860658090273" noises="4.99843240808024" />
            <fragment mz="997.56768798828125" charge="1" ion="b11" responses="437.798108099376" signaltonoises="8.6277557296247" noises="5.54551066609319" />
            <fragment mz="732.425048828125" charge="1" ion="y6" responses="71.0031847520655" signaltonoises="3.21894526423836" noises="11.9264145609194" />
          </peptide>
        </decoy>
      </peptide>
      <peptide id="sp|P37840|SYUA_HUMAN.TVEGAGSIAAATGFVKK.3.0.9972.False" updatedrts="45.8227166666667" scores="1843677557.45843" fdr="0.393643914770675" recomputedscores="-0.0890703548550524" predictedrts="45.827151088352" irts="45.7152899310451" pwhh="6.2967058472703226">
        <fragment mz="1406.763794" charge="1" ion="y15" responses="0" signaltonoises="1" noises="0.0499810909090909" />
        <fragment mz="715.3621216" charge="1" ion="b8" responses="900.442203948189" signaltonoises="4.35558503975507" noises="21.457300783142" />
        <fragment mz="892.5250854" charge="1" ion="y9" responses="814.578392333334" signaltonoises="7.91556647557806" noises="11.4330906875045" />
        <fragment mz="679.4137573" charge="1" ion="y6" responses="148.917403477137" signaltonoises="5.99536345266992" noises="11.3732763650175" />
        <fragment mz="750.4508667" charge="1" ion="y7" responses="7256.44900478554" signaltonoises="42.1685184760899" noises="12.7447540960424" />
        <fragment mz="1277.721191" charge="1" ion="y14" responses="116.468660317714" signaltonoises="574.236482316949" noises="0.0614135470855249" />
        <decoy>
          <peptide id="sp|P37840|SYUA_HUMAN.KVFGTAAAISGAGEVTK.3.0.9972.True" updatedrts="44.5755978460632" scores="407244.081796049" fdr="1" recomputedscores="-3.75115327196065" predictedrts="45.827151088352" irts="44.475019973865" pwhh="8.99769521815479">
            <fragment mz="1379.716552734375" charge="1" ion="y15" responses="0" signaltonoises="1" noises="0.0763093030800847" />
            <fragment mz="746.4195556640625" charge="1" ion="b8" responses="624.209732216421" signaltonoises="4.55524090744486" noises="25.2175007664884" />
            <fragment mz="861.4676513671875" charge="1" ion="y9" responses="0" signaltonoises="1" noises="20.915908841799" />
            <fragment mz="604.330078125" charge="1" ion="y6" responses="1689.48950696791" signaltonoises="7.92200550992238" noises="27.2830634032047" />
            <fragment mz="661.35150146484375" charge="1" ion="y7" responses="12196.0325882857" signaltonoises="27.0129473032868" noises="24.1710584637585" />
            <fragment mz="1232.6480712890625" charge="1" ion="y14" responses="0" signaltonoises="1" noises="0.102102134816604" />
          </peptide>
        </decoy>
      </peptide>
      <peptide id="sp|P37840|SYUA_HUMAN.TVEGAGSIAAATGFVK.2.0.9904.False" updatedrts="52.9275827349989" scores="1021446728150.74" fdr="0" recomputedscores="2.73517467155558" predictedrts="53.2491307369957" irts="52.7811378588925" pwhh="6.7454910045294456">
        <fragment mz="1021.567688" charge="1" ion="y11" responses="4460.99414264172" signaltonoises="45.974703616199" noises="8.41276357762932" />
        <fragment mz="964.5462036" charge="1" ion="y10" responses="13123.5287779249" signaltonoises="73.0697339416583" noises="10.0845384835672" />
        <fragment mz="764.4301147" charge="1" ion="y8" responses="6716.53063531728" signaltonoises="27.3524782807461" noises="15.7201286518997" />
        <fragment mz="1149.626221" charge="1" ion="y13" responses="3095.91309462175" signaltonoises="26.0295781429795" noises="9.22915544142466" />
        <fragment mz="1092.604736" charge="1" ion="y12" responses="582.810392400597" signaltonoises="14.5872354818003" noises="6.20859109509952" />
        <fragment mz="515.2642212" charge="2" ion="b12" responses="1177.50939404068" signaltonoises="7.05071772974047" noises="16.0335498446475" />
        <decoy>
          <peptide id="sp|P37840|SYUA_HUMAN.VFGTAAAISGAGEVTK.2.0.9904.True" updatedrts="54.4936961382626" scores="33988634.730981" fdr="1" recomputedscores="-1.75254679509531" predictedrts="53.2491307369957" irts="54.3386505605814" pwhh="7.05669368789722">
            <fragment mz="1003.5418701171875" charge="1" ion="y11" responses="190.406247367226" signaltonoises="3.71472679498853" noises="11.3041298589767" />
            <fragment mz="932.5047607421875" charge="1" ion="y10" responses="48.7130306718233" signaltonoises="3.40027053074665" noises="7.74599732650659" />
            <fragment mz="748.383544921875" charge="1" ion="y8" responses="1442.35773311389" signaltonoises="7.78351021416319" noises="16.8019386282999" />
            <fragment mz="1175.6265869140625" charge="1" ion="y13" responses="112.669173731801" signaltonoises="3.74784410875994" noises="7.10000614224697" />
            <fragment mz="1074.5789794921875" charge="1" ion="y12" responses="97.5820714592546" signaltonoises="3.02203982054784" noises="7.90470335833307" />
            <fragment mz="502.26400756835938" charge="2" ion="b12" responses="1470.39377254298" signaltonoises="7.46273959674686" noises="19.0761052086305" />
          </peptide>
        </decoy>
      </peptide>
      <peptide id="sp|P37840|SYUA_HUMAN.DVFMKGLSKAK.2.0.17.False" updatedrts="68.9173473964759" scores="19997324.8708243" fdr="1" recomputedscores="-2.01499521665083" predictedrts="69.5826905462708" irts="68.6830907477226" pwhh="1.2690903670172116">
        <fragment mz="862.5178833" charge="1" ion="y8" responses="211.367984352426" signaltonoises="5.06636144639068" noises="9.45733227962743" />
        <fragment mz="1006.539001" charge="1" ion="b9" responses="229.371729883299" signaltonoises="4.75030131357908" noises="12.0843032423576" />
        <fragment mz="791.4120483" charge="1" ion="b7" responses="0" signaltonoises="1" noises="25.4804038130671" />
        <fragment mz="311.1568909" charge="2" ion="b5" responses="425.656465605662" signaltonoises="6.08113424515475" noises="16.3569800856367" />
        <fragment mz="217.1420898" charge="2" ion="y4" responses="0" signaltonoises="1" noises="17.4939020478882" />
        <fragment mz="218.1499176" charge="1" ion="y2" responses="337.880824565529" signaltonoises="6.06327698658082" noises="15.6601148960606" />
        <decoy>
          <peptide id="sp|P37840|SYUA_HUMAN.AKSLGKMFVDK.2.0.17.True" updatedrts="70.4438007109741" scores="44304.8978220051" fdr="1" recomputedscores="-4.65422012459705" predictedrts="69.5826905462708" irts="70.2011611638951" pwhh="3.7483026208487282">
            <fragment mz="937.517578125" charge="1" ion="y8" responses="424.802939829506" signaltonoises="5.93172132763691" noises="14.4998232518035" />
            <fragment mz="962.5491943359375" charge="1" ion="b9" responses="0" signaltonoises="1" noises="8.75153641725217" />
            <fragment mz="716.412353515625" charge="1" ion="b7" responses="1126.55476849119" signaltonoises="7.05730160007143" noises="21.5208547903084" />
            <fragment mz="229.14208984375" charge="2" ion="b5" responses="0" signaltonoises="1" noises="16.2412587907662" />
            <fragment mz="254.64192199707031" charge="2" ion="y4" responses="0" signaltonoises="1" noises="0.0499810909090909" />
            <fragment mz="262.13973999023438" charge="1" ion="y2" responses="494.562684415705" signaltonoises="5.9039592882985" noises="14.6802631860812" />
          </peptide>
        </decoy>
      </peptide>
    </protein>
    <protein id="sp|P21796|VDAC1_HUMAN">
      <peptide id="sp|P21796|VDAC1_HUMAN.LTLSALLDGK.2.0.9999.False" updatedrts="65.0020555891944" scores="65485593017.7925" fdr="1" recomputedscores="-1.51820062721432" predictedrts="64.9692848807368" irts="64.7893007399551" pwhh="9.71166095427052">
        <fragment mz="816.4825439" charge="1" ion="y8" responses="9693.11990087106" signaltonoises="43.9701829938577" noises="13.295164003512" />
        <fragment mz="703.3984985" charge="1" ion="y7" responses="4513.21494031817" signaltonoises="25.9583567955852" noises="13.242696266467" />
        <fragment mz="616.3664551" charge="1" ion="y6" responses="1317.67362719555" signaltonoises="8.63840380320526" noises="19.2537430028658" />
        <fragment mz="917.5302124" charge="1" ion="y9" responses="2670.05353216401" signaltonoises="14.3056349191905" noises="10.9840796004949" />
        <fragment mz="415.2550964" charge="1" ion="b4" responses="342.397608990022" signaltonoises="6.36955257048384" noises="20.6853097886269" />
        <fragment mz="319.1612244" charge="1" ion="y3" responses="611.783018884937" signaltonoises="11.4045909794184" noises="8.56839551033542" />
        <decoy>
          <peptide id="sp|P21796|VDAC1_HUMAN.GDLLASLTLK.2.0.9999.True" updatedrts="64.5747991580804" scores="45493258.6293102" fdr="1" recomputedscores="-4.67639934596858" predictedrts="64.9692848807368" irts="64.3643906938809" pwhh="1.65791151506572">
            <fragment mz="858.56585693359375" charge="1" ion="y8" responses="99.4931094638272" signaltonoises="227.710787745597" noises="0.150580062536737" />
            <fragment mz="745.4818115234375" charge="1" ion="y7" responses="578.335856459423" signaltonoises="7.91201936092466" noises="8.67878422911127" />
            <fragment mz="632.39776611328125" charge="1" ion="y6" responses="214.234874395023" signaltonoises="6.21384266533985" noises="9.76526669148793" />
            <fragment mz="973.59283447265625" charge="1" ion="y9" responses="58.3992658350289" signaltonoises="93.915661463259" noises="0.175745604991034" />
            <fragment mz="399.22381591796875" charge="1" ion="b4" responses="0" signaltonoises="1" noises="15.1941590480198" />
            <fragment mz="361.24453735351563" charge="1" ion="y3" responses="295.873971837717" signaltonoises="4.82469823725107" noises="8.70139671555324" />
          </peptide>
        </decoy>
      </peptide>
      <peptide id="sp|P21796|VDAC1_HUMAN.LTFDSSFSPNTGKK.3.0.9999.False" updatedrts="41.3512666666667" scores="14624543.3596404" fdr="1" recomputedscores="-2.14923703330761" predictedrts="40.413701784037" irts="41.2683960117076" pwhh="3.5314547391332884">
        <fragment mz="1314.632446" charge="1" ion="y12" responses="38.8530421084132" signaltonoises="18.882331452139" noises="0.874785239828504" />
        <fragment mz="731.4046021" charge="1" ion="y7" responses="507.737626899026" signaltonoises="3.54969838707229" noises="27.0305055832214" />
        <fragment mz="644.3726196" charge="1" ion="y6" responses="3703.68273377707" signaltonoises="8.54253429782752" noises="26.7700961959368" />
        <fragment mz="1415.680176" charge="1" ion="y13" responses="0" signaltonoises="1" noises="0.0499810909090909" />
        <fragment mz="878.4730225" charge="1" ion="y8" responses="128.980774489281" signaltonoises="6.19222244820061" noises="11.2591784524848" />
        <fragment mz="965.5050659" charge="1" ion="y9" responses="334.170977823825" signaltonoises="5.58011678150091" noises="8.94741929904422" />
        <decoy>
          <peptide id="sp|P21796|VDAC1_HUMAN.KGTNPSFSSDFTLK.3.0.9999.True" updatedrts="39.7756721645165" scores="31409324.7575305" fdr="1" recomputedscores="-1.84360827873395" predictedrts="40.413701784037" irts="39.7014542789469" pwhh="3.3077650392309295">
            <fragment mz="1343.6478271484375" charge="1" ion="y12" responses="116.550000000001" signaltonoises="356.648751845253" noises="0.0588503872649467" />
            <fragment mz="797.4039306640625" charge="1" ion="y7" responses="187.699648382721" signaltonoises="4.63490731608739" noises="16.3473147339634" />
            <fragment mz="710.3719482421875" charge="1" ion="y6" responses="1203.96321848927" signaltonoises="11.5515813731344" noises="16.5128481283025" />
            <fragment mz="1400.669189453125" charge="1" ion="y13" responses="0" signaltonoises="1" noises="0.0532513216031921" />
            <fragment mz="944.47235107421875" charge="1" ion="y8" responses="0" signaltonoises="1" noises="14.6331688011018" />
            <fragment mz="1031.50439453125" charge="1" ion="y9" responses="146.802230676559" signaltonoises="6.56033084326633" noises="5.09681159707112" />
          </peptide>
        </decoy>
      </peptide>
      <peptide id="sp|P21796|VDAC1_HUMAN.YQIDPDAC[CAM]FSAK.2.0.9998.False" updatedrts="45.1068138674153" scores="1473631551.15665" fdr="0.36924192963366" recomputedscores="-0.0503406758496888" predictedrts="44.7110215853709" irts="45.003318690211" pwhh="7.7864635286105663">
        <fragment mz="895.3978271" charge="1" ion="y8" responses="4400.83064350759" signaltonoises="27.1386303386769" noises="11.0893154597657" />
        <fragment mz="1123.508789" charge="1" ion="y10" responses="2682.32970307951" signaltonoises="23.0635978035048" noises="8.87851838933601" />
        <fragment mz="1010.424744" charge="1" ion="y9" responses="1492.10288433456" signaltonoises="15.800382760755" noises="9.77439628241175" />
        <fragment mz="520.2401733" charge="1" ion="b4" responses="1690.51186181102" signaltonoises="7.68591267665457" noises="11.5931530335437" />
        <fragment mz="405.2132568" charge="1" ion="b3" responses="146.406396774347" signaltonoises="5.9905911555246" noises="13.2104813692758" />
        <fragment mz="683.3181152" charge="1" ion="y6" responses="1574.5471943539" signaltonoises="9.51354270119246" noises="12.4974854815539" />
        <decoy>
          <peptide id="sp|P21796|VDAC1_HUMAN.ASFC[CAM]ADPDIQYK.2.0.9998.True" updatedrts="43.1111472232755" scores="212582271.638964" fdr="0.820614469772052" recomputedscores="-0.904180035190554" predictedrts="44.7110215853709" irts="43.0186117461884" pwhh="2.8466048567176805">
            <fragment mz="949.4625244140625" charge="1" ion="y8" responses="0" signaltonoises="1" noises="11.8768722618099" />
            <fragment mz="1256.5616455078125" charge="1" ion="y10" responses="351.445818571781" signaltonoises="18.1679023185335" noises="3.85565172073973" />
            <fragment mz="1109.4931640625" charge="1" ion="y9" responses="417.472288591925" signaltonoises="4.40974296468637" noises="8.4938651820436" />
            <fragment mz="466.17547607421875" charge="1" ion="b4" responses="0" signaltonoises="1" noises="7.9333258320364" />
            <fragment mz="306.14483642578125" charge="1" ion="b3" responses="151.177293135072" signaltonoises="4.89136789069193" noises="8.81666830444697" />
            <fragment mz="763.39849853515625" charge="1" ion="y6" responses="149.868328579052" signaltonoises="3.01296338245066" noises="10.7768140725903" />
          </peptide>
        </decoy>
      </peptide>
      <peptide id="sp|P21796|VDAC1_HUMAN.LT[Dhy]LSALLDGK.2.0.9817.False" updatedrts="65.0203524047603" scores="87205090.4301281" fdr="1" recomputedscores="-4.39380455514127" predictedrts="64.7466421829439" irts="64.8074970740041" pwhh="9.71166095427052">
        <fragment mz="816.4825439" charge="1" ion="y8" responses="9693.11990087106" signaltonoises="45.4046280007268" noises="12.8751367406515" />
        <fragment mz="703.3984985" charge="1" ion="y7" responses="4513.21494031817" signaltonoises="26.5376030982328" noises="12.9536429250238" />
        <fragment mz="616.3664551" charge="1" ion="y6" responses="1317.67362719555" signaltonoises="8.58389558486536" noises="19.376005350664" />
        <fragment mz="581.3657227" charge="1" ion="b6" responses="417.802734404213" signaltonoises="7.64374409747571" noises="9.24379004127861" />
        <fragment mz="310.2125244" charge="1" ion="b3" responses="3317.12006020722" signaltonoises="14.9765812909552" noises="14.0092798230657" />
        <fragment mz="432.2452698" charge="1" ion="y4" responses="879.693363636759" signaltonoises="8.19165630630957" noises="15.6430187423508" />
        <decoy>
          <peptide id="sp|P21796|VDAC1_HUMAN.GDLLASLT[Dhy]LK.2.0.9817.True" updatedrts="63.7177723701477" scores="2473816711.81941" fdr="1" recomputedscores="-2.87403480981384" predictedrts="64.7466421829439" irts="63.5120704818764" pwhh="3.528850153214159">
            <fragment mz="840.5552978515625" charge="1" ion="y8" responses="126.579485404085" signaltonoises="12.0313158055642" noises="1.74452383287505" />
            <fragment mz="727.47125244140625" charge="1" ion="y7" responses="156.119382741332" signaltonoises="11.0984595940432" noises="2.9762633092633" />
            <fragment mz="614.38720703125" charge="1" ion="y6" responses="1148.19819253621" signaltonoises="19.0689911241434" noises="7.86383671328929" />
            <fragment mz="557.29296875" charge="1" ion="b6" responses="0" signaltonoises="1" noises="16.1693192640073" />
            <fragment mz="286.13973999023438" charge="1" ion="b3" responses="307.125162294426" signaltonoises="7.11048010949869" noises="15.8617616209931" />
            <fragment mz="456.31805419921875" charge="1" ion="y4" responses="216.361661543612" signaltonoises="6.35374902854349" noises="5.66301596305606" />
          </peptide>
        </decoy>
      </peptide>
      <peptide id="sp|P21796|VDAC1_HUMAN.KLETAVNLAWTAGNSNTR.3.0.3316.False" updatedrts="47.8278826056719" scores="1372905.19918162" fdr="1" recomputedscores="-3.02254695125456" predictedrts="48.1878152632609" irts="47.7094440021909" pwhh="6.9964557941040386">
        <fragment mz="719.3430786" charge="1" ion="y7" responses="1127.68204835594" signaltonoises="5.72638650891213" noises="27.6415570126339" />
        <fragment mz="820.3907471" charge="1" ion="y8" responses="1575.86468025735" signaltonoises="9.6794043470314" noises="16.6677234212179" />
        <fragment mz="940.5462036" charge="1" ion="b9" responses="111.853052261229" signaltonoises="3.08863956300625" noises="9.06658091290128" />
        <fragment mz="756.4250488" charge="1" ion="b7" responses="133.935991266154" signaltonoises="3.65513704733829" noises="13.6447163887748" />
        <fragment mz="869.5090942" charge="1" ion="b8" responses="141.417632006908" signaltonoises="3.7567072598988" noises="9.93364722401685" />
        <fragment mz="1006.470093" charge="1" ion="y9" responses="219.974056029814" signaltonoises="5.93212990429344" noises="14.5080213033436" />
        <decoy>
          <peptide id="sp|P21796|VDAC1_HUMAN.TNSNGATWALNVATELKR.3.0.3316.True" updatedrts="47.6855535899898" scores="6714648.06608248" fdr="1" recomputedscores="-2.32644451794162" predictedrts="48.1878152632609" irts="47.5678966217255" pwhh="2.0326220359855713">
            <fragment mz="816.4937744140625" charge="1" ion="y7" responses="333.237977429102" signaltonoises="9.14983140901758" noises="9.0662347452906" />
            <fragment mz="930.53668212890625" charge="1" ion="y8" responses="106.745409632385" signaltonoises="4.03959535222852" noises="10.6535332452217" />
            <fragment mz="903.3955078125" charge="1" ion="b9" responses="537.946884129504" signaltonoises="6.79807307461958" noises="20.3951421409224" />
            <fragment mz="646.27911376953125" charge="1" ion="b7" responses="347.028829198388" signaltonoises="4.59735865927828" noises="22.9676825616955" />
            <fragment mz="832.3583984375" charge="1" ion="b8" responses="0" signaltonoises="1" noises="17.651225204269" />
            <fragment mz="1043.6207275390625" charge="1" ion="y9" responses="0" signaltonoises="1" noises="7.83687294912213" />
          </peptide>
        </decoy>
      </peptide>
      <peptide id="sp|P21796|VDAC1_HUMAN.VNNSSLIGLGYTQTLKPGIK.3.0.321.False" updatedrts="55.3407070296929" scores="4265993410.08216" fdr="0.129755706848218" recomputedscores="0.698709358336991" predictedrts="54.9730078371812" irts="55.1810098808721" pwhh="6.1625142534361252">
        <fragment mz="985.6040649" charge="1" ion="y9" responses="703.177419516211" signaltonoises="32.9328633182428" noises="2.63951183641235" />
        <fragment mz="1488.878418" charge="1" ion="y14" responses="74.8741702835886" signaltonoises="11.526582116317" noises="1.43347982490227" />
        <fragment mz="1375.794434" charge="1" ion="y13" responses="1563.63601481524" signaltonoises="1720.43935666736" noises="0.0866689492852233" />
        <fragment mz="414.2710876" charge="1" ion="y4" responses="2853.52368599539" signaltonoises="24.4255363666061" noises="9.29156674408665" />
        <fragment mz="493.3056641" charge="2" ion="y9" responses="291.987921350471" signaltonoises="5.19652773343007" noises="8.07404021394957" />
        <fragment mz="328.1615601" charge="1" ion="b3" responses="410.530170493149" signaltonoises="6.50682804179138" noises="14.2686584490811" />
        <decoy>
          <peptide id="sp|P21796|VDAC1_HUMAN.IGPKLTQTYGLGILSSNNVK.3.0.321.True" updatedrts="54.5121500239248" scores="278507081.809504" fdr="0.590299277605779" recomputedscores="-0.495480796483108" predictedrts="54.9730078371812" irts="54.3570031021371" pwhh="9.2672446992100017">
            <fragment mz="931.520751953125" charge="1" ion="y9" responses="1974.3241707171" signaltonoises="11.774414789981" noises="12.1916981035874" />
            <fragment mz="1493.7957763671875" charge="1" ion="y14" responses="0" signaltonoises="1" noises="0.0499810909090909" />
            <fragment mz="1365.7373046875" charge="1" ion="y13" responses="257.25007027341" signaltonoises="299.056984777689" noises="0.117936632110986" />
            <fragment mz="474.26705932617188" charge="1" ion="y4" responses="1014.14092730954" signaltonoises="8.79223511537311" noises="16.0589283080642" />
            <fragment mz="466.26400756835938" charge="2" ion="y9" responses="1116.2469895345" signaltonoises="13.6868380557506" noises="12.3617501751823" />
            <fragment mz="268.16555786132813" charge="1" ion="b3" responses="2532.91795430179" signaltonoises="12.6002618612842" noises="15.4601560715771" />
          </peptide>
        </decoy>
      </peptide>
    </protein>
    <protein id="sp|P49458|SRP09_HUMAN">
      <peptide id="sp|P49458|SRP09_HUMAN.PQYQTWEEFSR.2.0.9999.False" updatedrts="49.3772405258221" scores="210385376115.319" fdr="0" recomputedscores="2.11267610238561" predictedrts="48.9645307899075" irts="49.2502932376723" pwhh="5.9790351388879861">
        <fragment mz="1245.553467" charge="1" ion="y9" responses="13351.1753044712" signaltonoises="101.591042073716" noises="9.49354958684206" />
        <fragment mz="954.4315796" charge="1" ion="y7" responses="7626.36364791571" signaltonoises="49.9266715120894" noises="12.4390777759298" />
        <fragment mz="1082.490112" charge="1" ion="y8" responses="4234.64211176134" signaltonoises="28.055576491042" noises="13.1341571736851" />
        <fragment mz="804.3674927" charge="1" ion="b6" responses="5187.30718627121" signaltonoises="37.8092169572462" noises="18.2305696087003" />
        <fragment mz="853.3839111" charge="1" ion="y6" responses="5023.96235773389" signaltonoises="17.8884384478507" noises="17.9948562187336" />
        <fragment mz="933.4100952" charge="1" ion="b7" responses="9755.81972386221" signaltonoises="34.6213135555812" noises="14.4221195295523" />
        <decoy>
          <peptide id="sp|P49458|SRP09_HUMAN.SFEEWTQYQPR.2.0.9999.True" updatedrts="49.4608761574907" scores="812026241.683645" fdr="0.486791123635083" recomputedscores="-0.300769382082865" predictedrts="48.9645307899075" irts="49.3334695634519" pwhh="8.428011710293621">
            <fragment mz="1236.5643310546875" charge="1" ion="y9" responses="175.862970496514" signaltonoises="8.23355033012763" noises="7.35532090372681" />
            <fragment mz="978.47918701171875" charge="1" ion="y7" responses="1456.03882319719" signaltonoises="9.19613330551814" noises="11.1844046391116" />
            <fragment mz="1107.521728515625" charge="1" ion="y8" responses="661.939837089363" signaltonoises="7.70174725374333" noises="9.62109088208282" />
            <fragment mz="780.31988525390625" charge="1" ion="b6" responses="828.149049711632" signaltonoises="7.62403878597278" noises="9.6307977029108" />
            <fragment mz="792.39990234375" charge="1" ion="y6" responses="1381.34591043061" signaltonoises="9.24032936758713" noises="14.0849526068733" />
            <fragment mz="908.37847900390625" charge="1" ion="b7" responses="154.122783089634" signaltonoises="4.32518506633959" noises="9.25844832703301" />
          </peptide>
        </decoy>
      </peptide>
      <peptide id="sp|P49458|SRP09_HUMAN.VTDDLVC[CAM]LVYK.2.0.9997.False" updatedrts="60.2481524963508" scores="21845463768.4659" fdr="0.265718562874252" recomputedscores="0.176865303704956" predictedrts="60.016877502919" irts="60.0615048892387" pwhh="7.7004698365472928">
        <fragment mz="1124.565674" charge="1" ion="y9" responses="7448.64406739016" signaltonoises="40.227226630992" noises="12.4996231153055" />
        <fragment mz="781.4276733" charge="1" ion="y6" responses="4537.37551067573" signaltonoises="23.4031155579376" noises="20.7645636409769" />
        <fragment mz="682.3592529" charge="1" ion="y5" responses="5130.75238825612" signaltonoises="19.6961646567849" noises="20.7828566990082" />
        <fragment mz="894.5117188" charge="1" ion="y7" responses="2234.45412244897" signaltonoises="11.6284414867058" noises="18.4901360939799" />
        <fragment mz="1009.538696" charge="1" ion="y8" responses="2942.42159712355" signaltonoises="12.9408585318477" noises="17.269417990744" />
        <fragment mz="1225.613281" charge="1" ion="y10" responses="3002.01907836173" signaltonoises="29.4598207088349" noises="8.02292635123816" />
        <decoy>
          <peptide id="sp|P49458|SRP09_HUMAN.YVLC[CAM]VLDDTVK.2.0.9997.True" updatedrts="59.982407397907" scores="3167623734.50921" fdr="0.693035835023665" recomputedscores="-0.669309041603111" predictedrts="60.016877502919" irts="59.7972191961496" pwhh="3.1509548573927866">
            <fragment mz="1062.5499267578125" charge="1" ion="y9" responses="0" signaltonoises="1" noises="14.5191112176876" />
            <fragment mz="690.3668212890625" charge="1" ion="y6" responses="695.455154423131" signaltonoises="5.47626023407693" noises="20.6498153585073" />
            <fragment mz="577.28277587890625" charge="1" ion="y5" responses="467.374253378605" signaltonoises="6.90761360023913" noises="13.850886529854" />
            <fragment mz="789.43524169921875" charge="1" ion="y7" responses="348.646928440207" signaltonoises="3.78152024431883" noises="17.1503150907488" />
            <fragment mz="949.46588134765625" charge="1" ion="y8" responses="0" signaltonoises="1" noises="20.3387651087566" />
            <fragment mz="1161.618408203125" charge="1" ion="y10" responses="140.376237185681" signaltonoises="4.03517407288908" noises="7.08141286418064" />
          </peptide>
        </decoy>
      </peptide>
      <peptide id="sp|P49458|SRP09_HUMAN.LYLADPMK.2.0.9572.False" updatedrts="46.2534646456333" scores="282021643128.738" fdr="0.00944733112895607" recomputedscores="1.64632730036353" predictedrts="46.0742279725615" irts="46.1436723502678" pwhh="9.0251115709452741">
        <fragment mz="674.354187" charge="1" ion="y6" responses="39201.8802108614" signaltonoises="75.4508582114185" noises="29.558799079716" />
        <fragment mz="576.3027954" charge="1" ion="b5" responses="2077.30043248482" signaltonoises="6.23942038187828" noises="47.0424202113371" />
        <fragment mz="837.4174805" charge="1" ion="y7" responses="8865.39566513066" signaltonoises="36.7311785377223" noises="15.838615830427" />
        <fragment mz="561.2700806" charge="1" ion="y5" responses="8698.92910113384" signaltonoises="21.8449609959438" noises="24.7561149017611" />
        <fragment mz="375.2060547" charge="1" ion="y3" responses="17588.583048507" signaltonoises="45.305838073859" noises="24.0281073649738" />
        <fragment mz="277.1546631" charge="1" ion="b2" responses="9524.34146976725" signaltonoises="39.5432415857475" noises="19.5607848785776" />
        <decoy>
          <peptide id="sp|P49458|SRP09_HUMAN.MPDALYLK.2.0.9572.True" updatedrts="45.6776053398341" scores="192192572.145106" fdr="1" recomputedscores="-1.50074124561897" predictedrts="46.0742279725615" irts="45.5709755191835" pwhh="4.2245737805237651">
            <fragment mz="722.4083251953125" charge="1" ion="y6" responses="94.9949843771628" signaltonoises="3.48640053153765" noises="14.7282676615536" />
            <fragment mz="528.2486572265625" charge="1" ion="b5" responses="0" signaltonoises="1" noises="17.4799888121068" />
            <fragment mz="819.4610595703125" charge="1" ion="y7" responses="0" signaltonoises="1" noises="13.2309771250498" />
            <fragment mz="607.38134765625" charge="1" ion="y5" responses="210.447463072837" signaltonoises="5.63931083313128" noises="10.0478137479126" />
            <fragment mz="423.26019287109375" charge="1" ion="y3" responses="654.962443589688" signaltonoises="8.87222113182785" noises="13.7526182457795" />
            <fragment mz="229.10052490234375" charge="1" ion="b2" responses="1043.49305785728" signaltonoises="9.24019173672983" noises="16.2946914665589" />
          </peptide>
        </decoy>
      </peptide>
      <peptide id="sp|P49458|SRP09_HUMAN.PQYQ[Dea]TWEEFSR.2.0.1971.False" updatedrts="49.3759020670755" scores="613472293922778" fdr="0" recomputedscores="5.5774555072444" predictedrts="49.3718677823919" irts="49.2489621294051" pwhh="7.0783791699850527">
        <fragment mz="954.4315796" charge="1" ion="y7" responses="7626.36364791571" signaltonoises="48.4122344830473" noises="12.8281984226457" />
        <fragment mz="853.3839111" charge="1" ion="y6" responses="5023.96235773389" signaltonoises="17.0943993138953" noises="18.830721801677" />
        <fragment mz="1374.596069" charge="1" ion="y10" responses="1578.81037437658" signaltonoises="55.9384833929443" noises="2.60802054030153" />
        <fragment mz="389.1819458" charge="1" ion="b3" responses="4469.93359905814" signaltonoises="21.9539475981076" noises="14.4731008516666" />
        <fragment mz="538.2619629" charge="1" ion="y4" responses="3894.04467095414" signaltonoises="23.8212376410656" noises="12.725558775835" />
        <fragment mz="226.1186218" charge="1" ion="b2" responses="10761.1162398756" signaltonoises="30.2739381240424" noises="24.0663284233015" />
        <decoy>
          <peptide id="sp|P49458|SRP09_HUMAN.SFEEWTQ[Dea]YQPR.2.0.1971.True" updatedrts="49.3989271246215" scores="8724989867.21664" fdr="0.124698310539019" recomputedscores="0.730425484921206" predictedrts="49.3718677823919" irts="49.2718607391164" pwhh="9.4657029058742648">
            <fragment mz="979.46319580078125" charge="1" ion="y7" responses="2228.82893488939" signaltonoises="12.865126804159" noises="14.2866697152715" />
            <fragment mz="793.3839111328125" charge="1" ion="y6" responses="299.655520340986" signaltonoises="5.52922703152342" noises="12.1173310690433" />
            <fragment mz="1384.6168212890625" charge="1" ion="y10" responses="22.3072627875303" signaltonoises="3.46992015165789" noises="3.47500212055026" />
            <fragment mz="364.15029907226563" charge="1" ion="b3" responses="234.089680608069" signaltonoises="6.49043451322985" noises="7.75658933899986" />
            <fragment mz="563.29364013671875" charge="1" ion="y4" responses="571.908597422365" signaltonoises="12.0742965849968" noises="11.7795077484376" />
            <fragment mz="235.10771179199219" charge="1" ion="b2" responses="1485.86439211636" signaltonoises="6.18626166220892" noises="14.1305118518216" />
          </peptide>
        </decoy>
      </peptide>
    </protein>
    <protein id="sp|P33993|MCM7_HUMAN">
      <peptide id="sp|P33993|MCM7_HUMAN.SQLLSYIDR.2.1.False" updatedrts="52.5990733033763" scores="13658065.5651635" fdr="1" recomputedscores="-1.56635204176518" predictedrts="50.7939273766181" irts="52.4544325185829" pwhh="12.406960227170968">
        <fragment mz="879.4934692" charge="1" ion="y7" responses="5165.45313014205" signaltonoises="13.9149739000853" noises="23.7514548911916" />
        <fragment mz="653.3253174" charge="1" ion="y5" responses="0" signaltonoises="1" noises="30.3163647222417" />
        <fragment mz="766.4093628" charge="1" ion="y6" responses="375.116840275247" signaltonoises="3.83763930434182" noises="29.3850324178068" />
        <fragment mz="566.2932739" charge="1" ion="y4" responses="555.461813067694" signaltonoises="4.12982141795902" noises="19.7064791359496" />
        <fragment mz="442.2660217" charge="1" ion="b4" responses="580.381260336868" signaltonoises="7.17843003478291" noises="28.9720267745927" />
        <fragment mz="504.2796631" charge="2" ion="y8" responses="335.025624359954" signaltonoises="5.21545951629928" noises="21.2150061705083" />
        <decoy>
          <peptide id="sp|P33993|MCM7_HUMAN.DIYSLLQSR.2.1.True" updatedrts="50.9487802320634" scores="253797440.732049" fdr="0.502459592410401" recomputedscores="-0.327171400133441" predictedrts="50.7939273766181" irts="50.8132024424452" pwhh="7.1292538958672491">
            <fragment mz="866.4730224609375" charge="1" ion="y7" responses="722.984122443497" signaltonoises="7.1056616405146" noises="16.6006319051107" />
            <fragment mz="616.377685546875" charge="1" ion="y5" responses="319.578724167146" signaltonoises="5.16602859450271" noises="19.0380269533189" />
            <fragment mz="703.40972900390625" charge="1" ion="y6" responses="1277.6148398118" signaltonoises="7.96120186633841" noises="17.84690899206" />
            <fragment mz="503.29360961914063" charge="1" ion="y4" responses="140.379754843756" signaltonoises="3.07325952958342" noises="23.4609101319937" />
            <fragment mz="479.21365356445313" charge="1" ion="b4" responses="1518.35822704435" signaltonoises="9.60967975623356" noises="15.5480038018173" />
            <fragment mz="490.28219604492188" charge="2" ion="y8" responses="1524.45881581914" signaltonoises="11.3716567238356" noises="20.0388547204322" />
          </peptide>
        </decoy>
      </peptide>
      <peptide id="sp|P33993|MCM7_HUMAN.TQRPADVIFATVR.3.0.9818.False" updatedrts="49.8926694056896" scores="35320728178.079" fdr="0.129109863672815" recomputedscores="0.704322423294167" predictedrts="49.614580700797" irts="49.7628915115508" pwhh="9.126394387681751">
        <fragment mz="593.3405762" charge="1" ion="y5" responses="20129.608474107" signaltonoises="59.4575918073284" noises="20.1272153169574" />
        <fragment mz="881.4839478" charge="1" ion="b8" responses="0" signaltonoises="1" noises="11.5016823355131" />
        <fragment mz="669.3314819" charge="1" ion="b6" responses="13769.1432413298" signaltonoises="62.3710484651904" noises="17.900291021729" />
        <fragment mz="706.4246216" charge="1" ion="y6" responses="2379.09410615085" signaltonoises="18.666529567992" noises="11.7713443076832" />
        <fragment mz="768.3999023" charge="1" ion="b7" responses="0" signaltonoises="1" noises="24.4000192715942" />
        <fragment mz="737.4122314" charge="2" ion="y13" responses="0" signaltonoises="1" noises="35.9578241741489" />
        <decoy>
          <peptide id="sp|P33993|MCM7_HUMAN.VTAFIVDAPRQTR.3.0.9818.True" updatedrts="48.3470506075753" scores="28703364.7864442" fdr="1" recomputedscores="-2.36613875674189" predictedrts="49.614580700797" irts="48.2257608637858" pwhh="8.3109861442073711">
            <fragment mz="657.37908935546875" charge="1" ion="y5" responses="226.864468896269" signaltonoises="3.63226187446138" noises="21.2943471776836" />
            <fragment mz="817.4454345703125" charge="1" ion="b8" responses="692.615612285383" signaltonoises="9.13406541125203" noises="13.5768416070637" />
            <fragment mz="631.38134765625" charge="1" ion="b6" responses="0" signaltonoises="1" noises="41.7461950615992" />
            <fragment mz="728.41619873046875" charge="1" ion="y6" responses="7786.6984233527" signaltonoises="18.3657203942507" noises="22.2213892875924" />
            <fragment mz="746.4083251953125" charge="1" ion="b7" responses="1750.46022437819" signaltonoises="9.6472789864581" noises="29.3623004849816" />
            <fragment mz="737.4122314453125" charge="2" ion="y13" responses="2362.04020006405" signaltonoises="6.3259073470218" noises="38.8510926814184" />
          </peptide>
        </decoy>
      </peptide>
      <peptide id="sp|P33993|MCM7_HUMAN.Q[Dea]VVQGLLSETYLEAHR.3.0.9755.False" updatedrts="56.9735126830886" scores="24556004466.6758" fdr="0.12464817048653" recomputedscores="0.725216569036662" predictedrts="56.7739380939554" irts="56.8048485756009" pwhh="12.343039238404174">
        <fragment mz="788.4049683" charge="1" ion="y6" responses="5239.19090392715" signaltonoises="16.0990971750211" noises="18.886225993947" />
        <fragment mz="1388.716797" charge="1" ion="y12" responses="1447.42669728383" signaltonoises="570.666062138204" noises="0.207180177742342" />
        <fragment mz="625.3416138" charge="1" ion="y5" responses="5895.24880902021" signaltonoises="13.1234006980248" noises="26.0656461697663" />
        <fragment mz="1331.695435" charge="1" ion="y11" responses="1253.66129046289" signaltonoises="36.9141975876077" noises="2.54014454147698" />
        <fragment mz="1105.527222" charge="1" ion="y9" responses="3328.53268316846" signaltonoises="16.6617327256584" noises="13.1450634022633" />
        <fragment mz="1018.495239" charge="1" ion="y8" responses="345.071552360532" signaltonoises="5.83648988982653" noises="16.7096614054853" />
        <decoy>
          <peptide id="sp|P33993|MCM7_HUMAN.HAELYTESLLGQVVQ[Dea]R.3.0.9755.True" updatedrts="55.2331367585673" scores="2305576.1920736" fdr="1" recomputedscores="-3.26254465614082" predictedrts="56.7739380939554" irts="55.0740303586657" pwhh="10.07152636358914">
            <fragment mz="687.37841796875" charge="1" ion="y6" responses="413.203703258499" signaltonoises="3.90924469077646" noises="21.2971330176873" />
            <fragment mz="1393.732177734375" charge="1" ion="y12" responses="0" signaltonoises="1" noises="0.159660374891773" />
            <fragment mz="630.35693359375" charge="1" ion="y5" responses="5999.77084229097" signaltonoises="15.0657275201752" noises="20.7203937826198" />
            <fragment mz="1230.6688232421875" charge="1" ion="y11" responses="136.698512895606" signaltonoises="9.99153130491294" noises="3.36130449201295" />
            <fragment mz="1000.5785522460938" charge="1" ion="y9" responses="0" signaltonoises="1" noises="12.2544914288142" />
            <fragment mz="913.54656982421875" charge="1" ion="y8" responses="151.022650939462" signaltonoises="3.31845875338379" noises="9.88405923133795" />
          </peptide>
        </decoy>
      </peptide>
      <peptide id="sp|P33993|MCM7_HUMAN.IAQPGDHVSVTGIFLPILR.3.0.9603.False" updatedrts="76.0125172855252" scores="110247373.102" fdr="0.783765801729874" recomputedscores="-0.844962652468624" predictedrts="76.0201836419606" irts="75.7392957452692" pwhh="9.5196615253939729">
        <fragment mz="928.5978394" charge="1" ion="y8" responses="2708.60995907739" signaltonoises="67.6657355417349" noises="2.87155418529381" />
        <fragment mz="1105.563599" charge="1" ion="b11" responses="323.915102662716" signaltonoises="10.4533344818858" noises="7.59470510680244" />
        <fragment mz="960.5386963" charge="2" ion="y18" responses="1151.1957903086" signaltonoises="11.8202111863163" noises="10.2259454875083" />
        <fragment mz="1215.745972" charge="1" ion="y11" responses="2705.74000228825" signaltonoises="3484.97591819172" noises="0.0499810909090909" />
        <fragment mz="873.4828491" charge="2" ion="b17" responses="73.8579021370451" signaltonoises="3.23863989670672" noises="12.3271470795323" />
        <fragment mz="719.3471069" charge="1" ion="b7" responses="894.924097579319" signaltonoises="11.9506998639217" noises="12.5756084692378" />
        <decoy>
          <peptide id="sp|P33993|MCM7_HUMAN.LIPLFIGTVSVHDGPQAIR.3.0.9603.True" updatedrts="77.6551298142901" scores="9637460.43610067" fdr="1" recomputedscores="-1.97553663373774" predictedrts="76.0201836419606" irts="77.37288745847" pwhh="3.0841160224357824">
            <fragment mz="893.45880126953125" charge="1" ion="y8" responses="0" signaltonoises="1" noises="11.3726825435844" />
            <fragment mz="1140.7027587890625" charge="1" ion="b11" responses="0" signaltonoises="1" noises="0.100587968856502" />
            <fragment mz="960.5386962890625" charge="2" ion="y18" responses="147.774369755984" signaltonoises="3.91857890562203" noises="10.8185395483902" />
            <fragment mz="1178.627685546875" charge="1" ion="y11" responses="69.3775135477506" signaltonoises="4.27040523430741" noises="4.18080295936664" />
            <fragment mz="873.48291015625" charge="2" ion="b17" responses="342.750517174443" signaltonoises="5.54434092687128" noises="10.2816397055789" />
            <fragment mz="754.48614501953125" charge="1" ion="b7" responses="81.845863803947" signaltonoises="31.8035128613276" noises="1.03875223829301" />
          </peptide>
        </decoy>
      </peptide>
      <peptide id="sp|P33993|MCM7_HUMAN.AGILTTLNAR.2.0.9069.False" updatedrts="45.813966933121" scores="432522139979.766" fdr="0" recomputedscores="2.10471731090791" predictedrts="45.2266734157482" irts="45.7065882488391" pwhh="6.7453629661793357">
        <fragment mz="675.378418" charge="1" ion="y6" responses="13272.7161040269" signaltonoises="48.3406978591245" noises="20.8065806781752" />
        <fragment mz="788.4624634" charge="1" ion="y7" responses="6572.59677283857" signaltonoises="23.1507301281129" noises="22.8765560004668" />
        <fragment mz="574.3307495" charge="1" ion="y5" responses="5064.64671870366" signaltonoises="21.0230795170569" noises="19.9202730012383" />
        <fragment mz="355.2339783" charge="1" ion="b4" responses="822.728828668801" signaltonoises="9.55717017333144" noises="14.6340741353058" />
        <fragment mz="242.1499176" charge="1" ion="b3" responses="4262.16872886244" signaltonoises="16.6533840374908" noises="25.7146950861782" />
        <fragment mz="473.2830505" charge="1" ion="y4" responses="1362.83445742816" signaltonoises="11.8862237742892" noises="20.2122136016243" />
        <decoy>
          <peptide id="sp|P33993|MCM7_HUMAN.ANLTTLIGAR.2.0.9069.True" updatedrts="44.32732771589" scores="28837769.5752421" fdr="1" recomputedscores="-1.85377350786947" predictedrts="45.2266734157482" irts="44.2281132809085" pwhh="2.6369675596102669">
            <fragment mz="630.393310546875" charge="1" ion="y6" responses="427.931774915108" signaltonoises="4.30287937327305" noises="17.0196887596146" />
            <fragment mz="731.4410400390625" charge="1" ion="y7" responses="0" signaltonoises="1" noises="16.1845082616926" />
            <fragment mz="529.34564208984375" charge="1" ion="y5" responses="211.120391972954" signaltonoises="4.11358834739601" noises="12.2834098306176" />
            <fragment mz="400.21905517578125" charge="1" ion="b4" responses="10968.440291219" signaltonoises="24.6173889850973" noises="28.5628282098631" />
            <fragment mz="299.17138671875" charge="1" ion="b3" responses="299.584395637633" signaltonoises="4.93855307819079" noises="15.7675888697427" />
            <fragment mz="416.2615966796875" charge="1" ion="y4" responses="3112.08546070822" signaltonoises="12.5862419323283" noises="27.4297329073336" />
          </peptide>
        </decoy>
      </peptide>
      <peptide id="sp|P33993|MCM7_HUMAN.EVRADSVGK.2.0.1818.False" updatedrts="51.3000348885412" scores="98374048631.4522" fdr="0.0502341421881652" recomputedscores="1.10530041430744" predictedrts="50.5272830328339" irts="51.1625280965463" pwhh="5.1745619704185168">
        <fragment mz="571.2834473" charge="1" ion="b5" responses="1491.20964384271" signaltonoises="8.52183701260049" noises="22.7785068769449" />
        <fragment mz="505.2616577" charge="1" ion="y5" responses="1580.49964114002" signaltonoises="10.2286614712294" noises="21.0687245421325" />
        <fragment mz="757.3839111" charge="1" ion="b7" responses="817.803182509281" signaltonoises="5.89835996492415" noises="23.5118632143616" />
        <fragment mz="831.4682617" charge="1" ion="y8" responses="454.673966292925" signaltonoises="5.83905240482251" noises="14.0186817808266" />
        <fragment mz="456.2565002" charge="1" ion="b4" responses="1884.45744736468" signaltonoises="7.55056826481301" noises="24.5763095022649" />
        <fragment mz="204.1342621" charge="1" ion="y2" responses="418.315460173876" signaltonoises="5.70082952834177" noises="16.5854200313209" />
        <decoy>
          <peptide id="sp|P33993|MCM7_HUMAN.GVSDARVEK.2.0.1818.True" updatedrts="52.5983309775846" scores="143884.988659538" fdr="1" recomputedscores="-4.79801630134449" predictedrts="50.5272830328339" irts="52.4536942694581" pwhh="2.4311098933052859">
            <fragment mz="430.1932373046875" charge="1" ion="b5" responses="295.412077709591" signaltonoises="4.43771115115831" noises="19.6139039678031" />
            <fragment mz="602.362060546875" charge="1" ion="y5" responses="358.53296858926" signaltonoises="4.48028273724583" noises="21.2467098262386" />
            <fragment mz="685.36279296875" charge="1" ion="b7" responses="296.472346840007" signaltonoises="3.46749360943674" noises="23.2731172823446" />
            <fragment mz="903.48944091796875" charge="1" ion="y8" responses="0" signaltonoises="1" noises="14.6202373882817" />
            <fragment mz="359.1561279296875" charge="1" ion="b4" responses="0" signaltonoises="1" noises="16.3945086029522" />
            <fragment mz="276.1553955078125" charge="1" ion="y2" responses="737.029470246375" signaltonoises="6.53122852309562" noises="22.0654322617735" />
          </peptide>
        </decoy>
      </peptide>
    </protein>
    <protein id="sp|P35579|MYH9_HUMAN">
      <peptide id="sp|P35579|MYH9_HUMAN.ELEDATETADAMNR.2.0.9999.False" updatedrts="34.3205260867011" scores="61098021389.6599" fdr="0" recomputedscores="2.3506550390002" predictedrts="34.0974143192385" irts="34.2762664936569" pwhh="6.0329035303923808">
        <fragment mz="889.37854" charge="1" ion="b8" responses="311.009669940102" signaltonoises="13.4582509909033" noises="2.74549056240472" />
        <fragment mz="1008.441467" charge="1" ion="y9" responses="2221.93437201564" signaltonoises="68.2486149197201" noises="2.65940503461834" />
        <fragment mz="907.3937988" charge="1" ion="y8" responses="1344.11369383723" signaltonoises="61.8569735946628" noises="2.74030124447917" />
        <fragment mz="1079.478638" charge="1" ion="y10" responses="1314.80416770681" signaltonoises="54.7093894750742" noises="2.38809023162462" />
        <fragment mz="491.2394714" charge="1" ion="y4" responses="1528.42660037217" signaltonoises="33.8846591526127" noises="3.80957461051469" />
        <fragment mz="677.3035278" charge="1" ion="y6" responses="1507.94792813503" signaltonoises="53.9503192942071" noises="3.01471967233659" />
        <decoy>
          <peptide id="sp|P35579|MYH9_HUMAN.NMADATETADELER.2.0.9999.True" updatedrts="34.0057493600023" scores="162878743.00003" fdr="0.469964664310954" recomputedscores="-0.268830060879022" predictedrts="34.0974143192385" irts="33.9632184417038" pwhh="4.8059404692981786">
            <fragment mz="834.329833984375" charge="1" ion="b8" responses="29.9390224301825" signaltonoises="4.88534729207146" noises="3.01465238058524" />
            <fragment mz="1063.490234375" charge="1" ion="y9" responses="495.428745656568" signaltonoises="14.6357663973424" noises="4.34775007197177" />
            <fragment mz="962.4425048828125" charge="1" ion="y8" responses="30.529841574081" signaltonoises="3.34455744376207" noises="4.49108876571448" />
            <fragment mz="1134.52734375" charge="1" ion="y10" responses="0" signaltonoises="1" noises="5.78121886392175" />
            <fragment mz="546.2882080078125" charge="1" ion="y4" responses="155.397751357071" signaltonoises="207.398229060532" noises="0.180844851258569" />
            <fragment mz="732.35223388671875" charge="1" ion="y6" responses="157.797317332378" signaltonoises="4.0624941380121" noises="8.72962464136464" />
          </peptide>
        </decoy>
      </peptide>
      <peptide id="sp|P35579|MYH9_HUMAN.LQQELDDLLVDLDHQR.3.0.9895.False" updatedrts="71.4944394676369" scores="228795712265.552" fdr="0" recomputedscores="2.19762696223407" predictedrts="71.6212860006347" irts="71.2460300763114" pwhh="7.0164059785264357">
        <fragment mz="783.3743896" charge="1" ion="y6" responses="2972.414466178" signaltonoises="15.8429816146731" noises="13.6580377014631" />
        <fragment mz="854.9286499" charge="2" ion="y14" responses="1309.68654903218" signaltonoises="28.6932919683983" noises="3.99905910175819" />
        <fragment mz="1223.637817" charge="1" ion="y10" responses="472.011673479947" signaltonoises="13.8836204591159" noises="3.53526182503446" />
        <fragment mz="882.4428101" charge="1" ion="y7" responses="4163.09791411125" signaltonoises="21.8189527989787" noises="13.3168921435899" />
        <fragment mz="995.5268555" charge="1" ion="y8" responses="1052.85896449072" signaltonoises="17.4097865247612" noises="9.58165698208365" />
        <fragment mz="440.2364502" charge="1" ion="y3" responses="2755.48688322459" signaltonoises="14.3443250929434" noises="15.943367281481" />
        <decoy>
          <peptide id="sp|P35579|MYH9_HUMAN.QHDLDVLLDDLEQQLR.3.0.9895.True" updatedrts="70.4439672910511" scores="331152100.429988" fdr="0.724890829694323" recomputedscores="-0.738220126064319" predictedrts="71.6212860006347" irts="70.2013268291562" pwhh="6.94626706642231">
            <fragment mz="786.44683837890625" charge="1" ion="y6" responses="429.926132044931" signaltonoises="7.2327229042307" noises="12.6679011221073" />
            <fragment mz="842.94122314453125" charge="2" ion="y14" responses="411.870646486027" signaltonoises="12.5226869542136" noises="4.7259014871828" />
            <fragment mz="1242.6688232421875" charge="1" ion="y10" responses="601.417575794146" signaltonoises="16.2672301242154" noises="5.07741423207025" />
            <fragment mz="901.4737548828125" charge="1" ion="y7" responses="587.358836175968" signaltonoises="9.04266232376005" noises="14.2494381630888" />
            <fragment mz="1016.500732421875" charge="1" ion="y8" responses="91.2715534173142" signaltonoises="3.51454461471057" noises="14.0376578557789" />
            <fragment mz="416.2615966796875" charge="1" ion="y3" responses="2502.81311370584" signaltonoises="16.74035410308" noises="12.1242031540778" />
          </peptide>
        </decoy>
      </peptide>
      <peptide id="sp|P35579|MYH9_HUMAN.IAQLEEQLDNETKER.3.0.9739.False" updatedrts="40.1476289233573" scores="207652003556.177" fdr="0.0277033065236819" recomputedscores="1.37688552040001" predictedrts="39.84183121446" irts="40.0713683446628" pwhh="6.2319283415029991">
        <fragment mz="1503.728516" charge="1" ion="y12" responses="295.907497103257" signaltonoises="467.01517438395" noises="0.0803238218774353" />
        <fragment mz="1004.500732" charge="1" ion="y8" responses="1340.9549361622" signaltonoises="14.8784674070447" noises="10.5362087022076" />
        <fragment mz="1390.644531" charge="1" ion="y11" responses="900.219539894302" signaltonoises="2671.5352759921" noises="0.0499810909090909" />
        <fragment mz="891.416626" charge="1" ion="y7" responses="4055.69708701933" signaltonoises="30.3397096114588" noises="11.2424344608521" />
        <fragment mz="1261.601929" charge="1" ion="y10" responses="1183.61547898351" signaltonoises="865.280584789837" noises="0.174836493688643" />
        <fragment mz="313.1870422" charge="1" ion="b3" responses="3739.01271984924" signaltonoises="19.0266382857003" noises="14.8453578403297" />
        <decoy>
          <peptide id="sp|P35579|MYH9_HUMAN.EKTENDLQEELQAIR.3.0.9739.True" updatedrts="40.3436795059808" scores="2021150580.43798" fdr="0.667572156196944" recomputedscores="-0.627913121380065" predictedrts="39.84183121446" irts="40.266342266713" pwhh="2.6654124527114469">
            <fragment mz="1457.7230224609375" charge="1" ion="y12" responses="0" signaltonoises="1" noises="1.85390483675359" />
            <fragment mz="986.52655029296875" charge="1" ion="y8" responses="268.767471020244" signaltonoises="5.9391446760565" noises="9.49409244674745" />
            <fragment mz="1328.680419921875" charge="1" ion="y11" responses="77.6999972291595" signaltonoises="375.210918062531" noises="0.0499810909090909" />
            <fragment mz="858.46795654296875" charge="1" ion="y7" responses="381.725519918798" signaltonoises="6.13140455513686" noises="10.2622677278195" />
            <fragment mz="1214.6375732421875" charge="1" ion="y10" responses="149.874751833919" signaltonoises="512.814725894542" noises="0.068558315382529" />
            <fragment mz="359.1925048828125" charge="1" ion="b3" responses="0" signaltonoises="1" noises="19.3853837714612" />
          </peptide>
        </decoy>
      </peptide>
      <peptide id="sp|P35579|MYH9_HUMAN.IMGIPEEEQ[Dea]MGLLR.2.0.6925.False" updatedrts="64.3576955911143" scores="5869618546.92429" fdr="0.0572631578947368" recomputedscores="1.03151587595357" predictedrts="65.8517511639858" irts="64.148479405192" pwhh="1.141810966783849">
        <fragment mz="1216.522461" charge="1" ion="b11" responses="71.8966212647905" signaltonoises="3.30832004596706" noises="9.58242574497295" />
        <fragment mz="847.4342041" charge="1" ion="y7" responses="871.797216773578" signaltonoises="8.85118777133163" noises="16.5175977504426" />
        <fragment mz="1159.500977" charge="1" ion="b10" responses="248.43968634454" signaltonoises="4.15882991943723" noises="9.96663197260736" />
        <fragment mz="1315.65625" charge="1" ion="y11" responses="75.1221165753598" signaltonoises="3.89406007603779" noises="9.01624235983118" />
        <fragment mz="1105.519409" charge="1" ion="y9" responses="1511.75496096204" signaltonoises="13.4309201414337" noises="18.3409913800966" />
        <fragment mz="641.3327026" charge="1" ion="b6" responses="235.307813208175" signaltonoises="5.48660393364176" noises="18.7225307015126" />
        <decoy>
          <peptide id="sp|P35579|MYH9_HUMAN.LLGMQ[Dea]EEEPIGMIR.2.0.6925.True" updatedrts="63.4567821952513" scores="64141287.8962048" fdr="0.845496383957922" recomputedscores="-0.952754506405596" predictedrts="65.8517511639858" irts="63.2525135994885" pwhh="3.9084566314981237">
            <fragment mz="1198.5660400390625" charge="1" ion="b11" responses="177.739106022854" signaltonoises="4.4298875831338" noises="13.7473329023197" />
            <fragment mz="815.44439697265625" charge="1" ion="y7" responses="0" signaltonoises="1" noises="14.2443794245301" />
            <fragment mz="1141.5445556640625" charge="1" ion="b10" responses="152.422064804203" signaltonoises="3.95261050633495" noises="10.5344955016646" />
            <fragment mz="1333.6126708984375" charge="1" ion="y11" responses="227.839685829572" signaltonoises="3.75515011097902" noises="11.1932405940232" />
            <fragment mz="1073.529541015625" charge="1" ion="y9" responses="698.704783879921" signaltonoises="8.59661433747505" noises="15.2481544490178" />
            <fragment mz="673.32257080078125" charge="1" ion="b6" responses="356.851741801217" signaltonoises="6.14995992815161" noises="20.5856445859314" />
          </peptide>
        </decoy>
      </peptide>
      <peptide id="sp|P35579|MYH9_HUMAN.AKQTLENERGELANEVK.4.0.6632.False" updatedrts="28.3484544277326" scores="10804218.0522298" fdr="1" recomputedscores="-2.14936909539288" predictedrts="30.1304487403455" irts="28.3369919527106" pwhh="1.9350818066490674">
        <fragment mz="1387.681152" charge="1" ion="y12" responses="38.8500000000005" signaltonoises="330.484680254878" noises="0.0499810909090909" />
        <fragment mz="671.3722534" charge="1" ion="b6" responses="220.429082733764" signaltonoises="6.04170458100075" noises="10.609713847304" />
        <fragment mz="1258.63855" charge="1" ion="y11" responses="38.8499999998747" signaltonoises="330.484680254878" noises="0.0499810909090909" />
        <fragment mz="560.303833" charge="1" ion="y5" responses="3515.08988039042" signaltonoises="11.5001435743005" noises="21.8192096391768" />
        <fragment mz="1369.707031" charge="1" ion="b12" responses="38.840623274497" signaltonoises="330.484680254878" noises="0.0499810909090909" />
        <fragment mz="929.4868774" charge="2" ion="y16" responses="134.612037878311" signaltonoises="8.25619960348801" noises="4.05513783957662" />
        <decoy>
          <peptide id="sp|P35579|MYH9_HUMAN.VENALEGRENELTQKAK.4.0.6632.True" updatedrts="29.0276651045139" scores="489621.286385597" fdr="1" recomputedscores="-3.47882594399129" predictedrts="30.1304487403455" irts="29.0124725749981" pwhh="3.5329275313852504">
            <fragment mz="1402.728515625" charge="1" ion="y12" responses="0" signaltonoises="1" noises="-1" />
            <fragment mz="656.32501220703125" charge="1" ion="b6" responses="286.196314029793" signaltonoises="5.049952483599" noises="13.9949445042626" />
            <fragment mz="1273.6859130859375" charge="1" ion="y11" responses="46.6107319115355" signaltonoises="15.923198220464" noises="1.06538921603938" />
            <fragment mz="575.35113525390625" charge="1" ion="y5" responses="46.2170358100507" signaltonoises="3.53457075217903" noises="7.06795344344028" />
            <fragment mz="1354.6597900390625" charge="1" ion="b12" responses="0" signaltonoises="1" noises="0.0499810909090909" />
            <fragment mz="915.47125244140625" charge="2" ion="y16" responses="208.142803149465" signaltonoises="4.05459297878617" noises="8.51535048785811" />
          </peptide>
        </decoy>
      </peptide>
      <peptide id="sp|P35579|MYH9_HUMAN.IIGLDQVAGMSETALPGAFK.3.0.4854.False" updatedrts="76.7056696486061" scores="525347286.452765" fdr="0.616438356164384" recomputedscores="-0.536494853399196" predictedrts="76.9942630414407" irts="76.4286414896158" pwhh="6.4454469242148154">
        <fragment mz="998.5339355" charge="1" ion="b10" responses="707.395183112355" signaltonoises="11.2676788503692" noises="7.0845118765307" />
        <fragment mz="867.4934692" charge="1" ion="b9" responses="841.245625418196" signaltonoises="9.25930534008382" noises="8.77183494419621" />
        <fragment mz="1000.529724" charge="2" ion="b20" responses="56.7974115817244" signaltonoises="3.79979981462741" noises="8.07971605227914" />
        <fragment mz="804.4614258" charge="1" ion="y8" responses="1504.75362665705" signaltonoises="10.7569066682237" noises="9.77826842181279" />
        <fragment mz="1208.598022" charge="1" ion="y12" responses="431.135776172592" signaltonoises="13.8118069895476" noises="3.75032162423599" />
        <fragment mz="519.2925415" charge="1" ion="y5" responses="4902.68114773687" signaltonoises="24.3976302468748" noises="12.9559394176644" />
        <decoy>
          <peptide id="sp|P35579|MYH9_HUMAN.FAGPLATESMGAVQDLGIIK.3.0.4854.True" updatedrts="77.3208225732243" scores="216059961.593673" fdr="0.866601114388725" recomputedscores="-0.983192579914413" predictedrts="76.9942630414407" irts="77.0404161488309" pwhh="6.1008957356689084">
            <fragment mz="1005.4710083007813" charge="1" ion="b10" responses="568.770077521511" signaltonoises="6.98419632765916" noises="8.12004767600448" />
            <fragment mz="874.43048095703125" charge="1" ion="b9" responses="0" signaltonoises="1" noises="15.2578762913066" />
            <fragment mz="1000.5297241210938" charge="2" ion="b20" responses="308.017699841082" signaltonoises="5.84710038022994" noises="9.49483852114896" />
            <fragment mz="885.5404052734375" charge="1" ion="y8" responses="115.377056371862" signaltonoises="4.30622435628229" noises="4.71396731142666" />
            <fragment mz="1231.6715087890625" charge="1" ion="y12" responses="77.6282386346527" signaltonoises="6.52528364511056" noises="2.53150315817774" />
            <fragment mz="543.386474609375" charge="1" ion="y5" responses="36.7418585679504" signaltonoises="6.841457246536" noises="2.3593248997308" />
          </peptide>
        </decoy>
      </peptide>
    </protein>
    <protein id="sp|P55010|IF5_HUMAN">
      <peptide id="sp|P55010|IF5_HUMAN.VLTLSDDLER.2.1.False" updatedrts="46.9671398019452" scores="35266320629.3445" fdr="0.108943089430894" recomputedscores="0.784969642253247" predictedrts="46.5357123287716" irts="46.8534281818182" pwhh="5.7080977408020237">
        <fragment mz="948.4632568" charge="1" ion="y8" responses="30740.9859136048" signaltonoises="73.0063484449956" noises="28.3456545053277" />
        <fragment mz="734.331543" charge="1" ion="y6" responses="24864.4383458962" signaltonoises="75.3281414970792" noises="22.3360191895775" />
        <fragment mz="847.4155884" charge="1" ion="y7" responses="8108.91502292766" signaltonoises="29.4556993423367" noises="19.7179315812243" />
        <fragment mz="647.2994995" charge="1" ion="y5" responses="0" signaltonoises="1" noises="25.9160176612362" />
        <fragment mz="427.2915039" charge="1" ion="b4" responses="1513.15177953728" signaltonoises="9.16941624801918" noises="18.8003284818663" />
        <fragment mz="314.207428" charge="1" ion="b3" responses="7026.87027730318" signaltonoises="17.5750455673423" noises="20.442445886541" />
        <decoy>
          <peptide id="sp|P55010|IF5_HUMAN.ELDDSLTLVR.2.1.True" updatedrts="48.2221955246007" scores="2096582420.88732" fdr="1" recomputedscores="-1.3687228431677" predictedrts="46.5357123287716" irts="48.1015914535771" pwhh="10.71294099649476">
            <fragment mz="918.48907470703125" charge="1" ion="y8" responses="299.154963017163" signaltonoises="3.12053493762709" noises="16.9464500363775" />
            <fragment mz="688.4351806640625" charge="1" ion="y6" responses="251.050783705068" signaltonoises="6.69331578407798" noises="8.40296951848652" />
            <fragment mz="803.462158203125" charge="1" ion="y7" responses="2485.99890437464" signaltonoises="11.6252317531366" noises="15.0680194386271" />
            <fragment mz="601.4031982421875" charge="1" ion="y5" responses="113.310958042825" signaltonoises="4.435616053689" noises="7.79394038956879" />
            <fragment mz="473.18780517578125" charge="1" ion="b4" responses="363.612291691366" signaltonoises="4.93542945997908" noises="19.4119549333217" />
            <fragment mz="358.160888671875" charge="1" ion="b3" responses="207.593735314172" signaltonoises="4.38282697862524" noises="25.6028427420991" />
          </peptide>
        </decoy>
      </peptide>
      <peptide id="sp|P55010|IF5_HUMAN.VNILFDFVK.2.0.9999.False" updatedrts="74.7686453192474" scores="1.13540326449005E+15" fdr="0" recomputedscores="5.53244200198162" predictedrts="75.2281238484532" irts="74.502254811506" pwhh="7.6068835470478167">
        <fragment mz="655.3449707" charge="1" ion="y5" responses="10653.305514894" signaltonoises="57.5703682326687" noises="12.7505239964985" />
        <fragment mz="881.5131226" charge="1" ion="y7" responses="8204.60075494493" signaltonoises="62.34452908853" noises="8.79262008181476" />
        <fragment mz="768.4290771" charge="1" ion="y6" responses="11785.9926702069" signaltonoises="58.0869235075888" noises="11.8837910361358" />
        <fragment mz="995.5560303" charge="1" ion="y8" responses="4127.49435820749" signaltonoises="108.08851991627" noises="2.51756585920626" />
        <fragment mz="702.3820801" charge="1" ion="b6" responses="917.945215920931" signaltonoises="13.4182592092504" noises="12.4022830893455" />
        <fragment mz="327.2026672" charge="1" ion="b3" responses="2008.00451707741" signaltonoises="17.2998704268491" noises="15.0769463856989" />
        <decoy>
          <peptide id="sp|P55010|IF5_HUMAN.VFDFLINVK.2.0.9999.True" updatedrts="77.1062947571156" scores="87020444.6757819" fdr="1" recomputedscores="-1.74086311072061" predictedrts="75.2281238484532" irts="76.8270664656225" pwhh="2.1006267496775322">
            <fragment mz="586.39227294921875" charge="1" ion="y5" responses="0" signaltonoises="1" noises="2.61277471994076" />
            <fragment mz="848.48760986328125" charge="1" ion="y7" responses="0" signaltonoises="1" noises="14.1937339792344" />
            <fragment mz="733.460693359375" charge="1" ion="y6" responses="77.5861121017873" signaltonoises="7.38059786012536" noises="2.5394104280061" />
            <fragment mz="995.5560302734375" charge="1" ion="y8" responses="0" signaltonoises="1" noises="2.59193668088367" />
            <fragment mz="735.4075927734375" charge="1" ion="b6" responses="281.594175641911" signaltonoises="7.69811594183215" noises="9.33445234881795" />
            <fragment mz="362.17105102539063" charge="1" ion="b3" responses="129.978026985595" signaltonoises="3.92458508500367" noises="8.03268623042115" />
          </peptide>
        </decoy>
      </peptide>
      <peptide id="sp|P55010|IF5_HUMAN.LC[CAM]TFILK.2.0.771.False" updatedrts="49.9588756740674" scores="227882460.925916" fdr="1" recomputedscores="-2.04850437848124" predictedrts="49.4071113311122" irts="49.8287341917263" pwhh="7.2327432875732223">
        <fragment mz="621.3970337" charge="1" ion="y5" responses="14546.7777068131" signaltonoises="130.973929545344" noises="7.96634812042222" />
        <fragment mz="781.4276733" charge="1" ion="y6" responses="12898.9371256951" signaltonoises="65.1169003713552" noises="12.6451593351349" />
        <fragment mz="635.3221436" charge="1" ion="b5" responses="706.925939908571" signaltonoises="5.40022978206468" noises="22.8195036627499" />
        <fragment mz="274.1219788" charge="1" ion="b2" responses="3483.88140105218" signaltonoises="17.1808976760704" noises="19.8454974766214" />
        <fragment mz="260.1968689" charge="1" ion="y2" responses="1269.4764524339" signaltonoises="4.89804148081637" noises="33.898707858068" />
        <fragment mz="147.1128082" charge="1" ion="y1" responses="897.403661508752" signaltonoises="4.92097021325513" noises="40.3686299991787" />
        <decoy>
          <peptide id="sp|P55010|IF5_HUMAN.LIFTC[CAM]LK.2.0.771.True" updatedrts="48.4347289793456" scores="123807324478.585" fdr="0.125351546805946" recomputedscores="0.720487745099791" predictedrts="49.4071113311122" irts="48.3129577279536" pwhh="6.349975564440304">
            <fragment mz="668.3436279296875" charge="1" ion="y5" responses="1245.19005173316" signaltonoises="8.44272867771252" noises="15.4240527804593" />
            <fragment mz="781.42767333984375" charge="1" ion="y6" responses="1034.43677541382" signaltonoises="9.16690370800858" noises="13.6951455363673" />
            <fragment mz="635.3221435546875" charge="1" ion="b5" responses="0" signaltonoises="1" noises="25.7137099005568" />
            <fragment mz="227.17539978027344" charge="1" ion="b2" responses="1453.82763584452" signaltonoises="7.24428209668617" noises="29.1282399240485" />
            <fragment mz="260.19686889648438" charge="1" ion="y2" responses="19996.8980171957" signaltonoises="49.5338167583857" noises="31.2246781312586" />
            <fragment mz="147.11280822753906" charge="1" ion="y1" responses="4166.00819431633" signaltonoises="11.8335493380649" noises="38.2149209838282" />
          </peptide>
        </decoy>
      </peptide>
      <peptide id="sp|P55010|IF5_HUMAN.TVIVNMVDVAK.2.0.7472.False" updatedrts="51.0768454656375" scores="1338454852519.51" fdr="0.0276909334524341" recomputedscores="1.37295966170211" predictedrts="50.7837012171178" irts="50.9405643739125" pwhh="6.4682103013436238">
        <fragment mz="988.5495605" charge="1" ion="y9" responses="17139.7549094337" signaltonoises="82.1442016914331" noises="14.1773718288668" />
        <fragment mz="875.4655151" charge="1" ion="y8" responses="12805.266584532" signaltonoises="38.9870681716885" noises="20.4506225986053" />
        <fragment mz="776.3970947" charge="1" ion="y7" responses="12020.5163959106" signaltonoises="33.6317981153394" noises="25.3897098968275" />
        <fragment mz="314.207428" charge="1" ion="b3" responses="6168.20411877837" signaltonoises="20.323618655377" noises="23.6725589144474" />
        <fragment mz="317.2183228" charge="1" ion="y3" responses="1189.2987233892" signaltonoises="15.3429821647094" noises="10.0330308953708" />
        <fragment mz="201.1233673" charge="1" ion="b2" responses="9825.24178489315" signaltonoises="7.84255657113633" noises="60.4267526560887" />
        <decoy>
          <peptide id="sp|P55010|IF5_HUMAN.AVDVMNVIVTK.2.0.7472.True" updatedrts="49.8633833333333" scores="3188622177.40446" fdr="1" recomputedscores="-1.21751839174394" predictedrts="50.7837012171178" irts="49.7337662709504" pwhh="6.1635893037948835">
            <fragment mz="1018.5601196289063" charge="1" ion="y9" responses="3718.68453552028" signaltonoises="16.015623846543" noises="15.5103552112988" />
            <fragment mz="903.533203125" charge="1" ion="y8" responses="7174.4632392195" signaltonoises="29.6939516768139" noises="15.2239038762275" />
            <fragment mz="804.46478271484375" charge="1" ion="y7" responses="0" signaltonoises="1" noises="15.780466620545" />
            <fragment mz="286.13973999023438" charge="1" ion="b3" responses="3498.80167490425" signaltonoises="8.63984761325535" noises="28.0208916564223" />
            <fragment mz="347.2288818359375" charge="1" ion="y3" responses="10165.4115915638" signaltonoises="42.3679265938777" noises="12.6148229933652" />
            <fragment mz="171.11280822753906" charge="1" ion="b2" responses="527.619298265333" signaltonoises="7.92863061622551" noises="21.6424431051344" />
          </peptide>
        </decoy>
      </peptide>
      <peptide id="sp|P55010|IF5_HUMAN.AMGPLVLTEVLFNEK.2.0.613.False" updatedrts="88.1110050738544" scores="907565981.225741" fdr="0.0793060718711276" recomputedscores="0.900333936442541" predictedrts="88.7115615024895" irts="87.7713416764771" pwhh="4.6269811769790721">
        <fragment mz="1092.593506" charge="1" ion="y9" responses="1204.26097923553" signaltonoises="47.289788478986" noises="2.61670329663727" />
        <fragment mz="979.5094604" charge="1" ion="y8" responses="583.5230020517" signaltonoises="22.9760833904356" noises="3.43285328271894" />
        <fragment mz="569.3115845" charge="1" ion="b6" responses="262.561096421639" signaltonoises="13.1356602592839" noises="3.78612861986594" />
        <fragment mz="276.1553955" charge="1" ion="y2" responses="113.900317956023" signaltonoises="7.47061841623414" noises="7.64765678650248" />
        <decoy>
          <peptide id="sp|P55010|IF5_HUMAN.ENFLVETLVLPGMAK.2.0.613.True" updatedrts="88.7198833333333" scores="994883.944571008" fdr="1" recomputedscores="-2.08766736989229" predictedrts="88.7115615024895" irts="88.3768761294383" pwhh="3.9218070560506897">
            <fragment mz="929.548828125" charge="1" ion="y9" responses="0" signaltonoises="1" noises="0.129202466659784" />
            <fragment mz="828.50115966796875" charge="1" ion="y8" responses="26.4021577254544" signaltonoises="5.03825701524722" noises="2.68654739278627" />
            <fragment mz="732.35626220703125" charge="1" ion="b6" responses="91.6409306249745" signaltonoises="6.22163686867902" noises="2.65448056282465" />
            <fragment mz="218.14991760253906" charge="1" ion="y2" responses="36.2377039162614" signaltonoises="5.74265678829949" noises="2.5694655030712" />
          </peptide>
        </decoy>
      </peptide>
      <peptide id="sp|P55010|IF5_HUMAN.FVLC[CAM]PEC[CAM]ENPETDLHVNPK.3.0.6005.False" updatedrts="51.7779308102258" scores="3331848245.02566" fdr="0.149324861000794" recomputedscores="0.620119113353668" predictedrts="51.451488537406" irts="51.6377995338239" pwhh="8.1189718221678486">
        <fragment mz="1149.530151" charge="2" ion="y19" responses="4538.09909153558" signaltonoises="25.9561809838157" noises="12.4740131746609" />
        <fragment mz="889.9043579" charge="2" ion="y15" responses="7200.2848035249" signaltonoises="125.46447268026" noises="3.6563131848019" />
        <fragment mz="1392.675415" charge="1" ion="y12" responses="479.881924146821" signaltonoises="10.1759798029003" noises="3.9034539998397" />
        <fragment mz="1263.632813" charge="1" ion="y11" responses="1448.15904562653" signaltonoises="21.0790643937979" noises="5.91053875909601" />
        <fragment mz="358.2084961" charge="1" ion="y3" responses="1994.33853600232" signaltonoises="12.9877286717928" noises="15.5394198846907" />
        <fragment mz="457.2769165" charge="1" ion="y4" responses="2164.75449540606" signaltonoises="22.8014083130431" noises="6.97937929754352" />
        <decoy>
          <peptide id="sp|P55010|IF5_HUMAN.PNVHLDTEPNEC[CAM]EPC[CAM]LVFK.3.0.6005.True" updatedrts="50.0968938890419" scores="1040412535.23098" fdr="0.28518380987746" recomputedscores="0.134707501001527" predictedrts="51.451488537406" irts="49.9659944453193" pwhh="4.1463743896022285">
            <fragment mz="1149.5301513671875" charge="2" ion="y19" responses="362.904585512349" signaltonoises="4.06820544886713" noises="13.551126432977" />
            <fragment mz="925.9185791015625" charge="2" ion="y15" responses="142.880395894708" signaltonoises="13.2537248957827" noises="2.61233972025176" />
            <fragment mz="1521.6712646484375" charge="1" ion="y12" responses="266.124419253382" signaltonoises="345.123159939681" noises="0.107724052321842" />
            <fragment mz="1392.628662109375" charge="1" ion="y11" responses="209.270437588587" signaltonoises="9.62679329607221" noises="3.54637784563793" />
            <fragment mz="393.2496337890625" charge="1" ion="y3" responses="459.634604731433" signaltonoises="9.17239162786844" noises="7.20851240490344" />
            <fragment mz="506.33370971679688" charge="1" ion="y4" responses="116.467988639938" signaltonoises="154.170907814474" noises="0.121640659355459" />
          </peptide>
        </decoy>
      </peptide>
    </protein>
    <protein id="sp|Q01469|FABP5_HUMAN">
      <peptide id="sp|Q01469|FABP5_HUMAN.LVVEC[CAM]VMNNVTC[CAM]TR.2.0.9965.False" updatedrts="53.850528299293" scores="6308376383084.25" fdr="0" recomputedscores="4.21175061549832" predictedrts="53.9849717913035" irts="53.6990148378902" pwhh="3.8875839491434641">
        <fragment mz="995.4396973" charge="1" ion="y8" responses="7315.08239396066" signaltonoises="48.8559896442638" noises="12.266225487898" />
        <fragment mz="1383.581421" charge="1" ion="y11" responses="3156.81995933799" signaltonoises="75.5372485599406" noises="4.01184277456711" />
        <fragment mz="1094.508179" charge="1" ion="y9" responses="2980.45694187634" signaltonoises="29.9841586010335" noises="10.2842760566774" />
        <fragment mz="1254.538818" charge="1" ion="y10" responses="2850.82780205788" signaltonoises="47.9244396293605" noises="7.85308656571449" />
        <fragment mz="1259.612305" charge="1" ion="b11" responses="1053.73416133635" signaltonoises="13.5092166788343" noises="6.723161421869" />
        <fragment mz="1482.64978" charge="1" ion="y12" responses="2394.28800810433" signaltonoises="99.2870981715443" noises="2.52996195039031" />
        <decoy>
          <peptide id="sp|Q01469|FABP5_HUMAN.TC[CAM]TVNNMVC[CAM]EVVLR.2.0.9965.True" updatedrts="53.72585" scores="72650976.8961526" fdr="0.716829022505878" recomputedscores="-0.726925523302594" predictedrts="53.9849717913035" irts="53.5750212405114" pwhh="3.8790694231134326">
            <fragment mz="1005.52197265625" charge="1" ion="y8" responses="507.899060217354" signaltonoises="8.10617218401175" noises="10.3079921984476" />
            <fragment mz="1332.67626953125" charge="1" ion="y11" responses="216.40377977872" signaltonoises="8.78163959862643" noises="4.16143182596707" />
            <fragment mz="1119.56494140625" charge="1" ion="y9" responses="51.4837702316842" signaltonoises="3.38747515503477" noises="8.07177144432443" />
            <fragment mz="1233.6077880859375" charge="1" ion="y10" responses="30.5172682665116" signaltonoises="4.00895274938077" noises="3.74622496722095" />
            <fragment mz="1308.5380859375" charge="1" ion="b11" responses="24.3548537345464" signaltonoises="3.31639597327837" noises="3.96960613525441" />
            <fragment mz="1433.723876953125" charge="1" ion="y12" responses="0" signaltonoises="1" noises="2.24479598250122" />
          </peptide>
        </decoy>
      </peptide>
      <peptide id="sp|Q01469|FABP5_HUMAN.[1Ac]-ATVQQLEGR.2.0.9954.False" updatedrts="40.170862269557" scores="79740398917.7238" fdr="0.0139211136890951" recomputedscores="1.54801694086452" predictedrts="40.1831959036195" irts="40.0944740991589" pwhh="7.459841038804087">
        <fragment mz="730.3842163" charge="1" ion="y6" responses="77726.7872687518" signaltonoises="138.380574136925" noises="36.5638907637508" />
        <fragment mz="602.3256226" charge="1" ion="y5" responses="29992.5308446232" signaltonoises="76.908736541164" noises="29.6460937774989" />
        <fragment mz="570.288208" charge="1" ion="b5" responses="5343.50090368023" signaltonoises="22.6067147868669" noises="16.1173157585619" />
        <fragment mz="1025.537476" charge="1" ion="b9" responses="0" signaltonoises="1" noises="3.98216373360385" />
        <fragment mz="812.414856" charge="1" ion="b7" responses="0" signaltonoises="1" noises="19.6906906027005" />
        <fragment mz="930.5003052" charge="1" ion="y8" responses="0" signaltonoises="1" noises="12.0322771421897" />
        <decoy>
          <peptide id="sp|Q01469|FABP5_HUMAN.[1Ac]-GELQQVTAR.2.0.9954.True" updatedrts="38.7594156283158" scores="771381623.719633" fdr="0.565894154271878" recomputedscores="-0.444427464105626" predictedrts="40.1831959036195" irts="38.6907787684709" pwhh="2.6613877000537309">
            <fragment mz="702.38934326171875" charge="1" ion="y6" responses="630.31511669751" signaltonoises="6.60009178667448" noises="14.599861275017" />
            <fragment mz="574.33074951171875" charge="1" ion="y5" responses="520.800154475428" signaltonoises="7.16506710708193" noises="15.4494746143492" />
            <fragment mz="598.28314208984375" charge="1" ion="b5" responses="0" signaltonoises="1" noises="19.4342694233444" />
            <fragment mz="1025.5374755859375" charge="1" ion="b9" responses="138.768270294938" signaltonoises="7.77696155348825" noises="4.5339561821753" />
            <fragment mz="798.39923095703125" charge="1" ion="b7" responses="673.144785738146" signaltonoises="6.29130406664174" noises="16.7067167514098" />
            <fragment mz="944.5159912109375" charge="1" ion="y8" responses="200.34132302294" signaltonoises="5.4610898520101" noises="11.2855546933006" />
          </peptide>
        </decoy>
      </peptide>
      <peptide id="sp|Q01469|FABP5_HUMAN.ELGVGIALR.2.0.9775.False" updatedrts="49.4935183218545" scores="2698898869512.3" fdr="0" recomputedscores="3.9466092099034" predictedrts="49.2084905556853" irts="49.3659324652451" pwhh="6.7268074296541966">
        <fragment mz="529.3456421" charge="1" ion="y5" responses="50822.3763173412" signaltonoises="170.558427397096" noises="20.2667726826875" />
        <fragment mz="685.4355469" charge="1" ion="y7" responses="31130.2473420281" signaltonoises="82.3821925101822" noises="22.4985741720354" />
        <fragment mz="399.2238159" charge="1" ion="b4" responses="4237.19341120521" signaltonoises="11.336498341284" noises="24.092508477564" />
        <fragment mz="359.2401428" charge="1" ion="y3" responses="14790.512314013" signaltonoises="55.425280489084" noises="18.7486452836099" />
        <fragment mz="243.1339264" charge="1" ion="b2" responses="1562.28704273912" signaltonoises="6.40042044508975" noises="36.744177345024" />
        <fragment mz="464.284729" charge="2" ion="y9" responses="5706.66330999773" signaltonoises="13.7712512514358" noises="29.3227217999105" />
        <decoy>
          <peptide id="sp|Q01469|FABP5_HUMAN.LAIGVGLER.2.0.9775.True" updatedrts="49.0828906628706" scores="118184016.247612" fdr="0.558333333333333" recomputedscores="-0.42243310556011" predictedrts="49.2084905556853" irts="48.9575598702598" pwhh="3.6032823341527207">
            <fragment mz="573.33551025390625" charge="1" ion="y5" responses="1443.97173050986" signaltonoises="7.96917882711022" noises="18.3585200554929" />
            <fragment mz="743.4410400390625" charge="1" ion="y7" responses="514.143759206667" signaltonoises="6.15758640827006" noises="16.1011848170603" />
            <fragment mz="355.23397827148438" charge="1" ion="b4" responses="0" signaltonoises="1" noises="18.4633067829398" />
            <fragment mz="417.24560546875" charge="1" ion="y3" responses="812.135070195752" signaltonoises="5.47178031885751" noises="26.6995838360768" />
            <fragment mz="185.12844848632813" charge="1" ion="b2" responses="553.954947448406" signaltonoises="3.75333875811288" noises="19.0035353357032" />
            <fragment mz="464.28472900390625" charge="2" ion="y9" responses="337.093656508757" signaltonoises="4.46951375131178" noises="25.6845271816724" />
          </peptide>
        </decoy>
      </peptide>
      <peptide id="sp|Q01469|FABP5_HUMAN.[1Ac]-AT[Dhy]VQQLEGR.2.0.9771.False" updatedrts="40.1532832370698" scores="813869494345301" fdr="0" recomputedscores="5.5568933073401" predictedrts="40.1626128667492" irts="40.0769916063042" pwhh="7.459841038804087">
        <fragment mz="730.3842163" charge="1" ion="y6" responses="77726.7872687518" signaltonoises="138.269622978059" noises="36.5932305852207" />
        <fragment mz="602.3256226" charge="1" ion="y5" responses="29992.5308446232" signaltonoises="77.0336543060005" noises="29.5980196752876" />
        <fragment mz="794.4042969" charge="1" ion="b7" responses="0" signaltonoises="1" noises="18.8147740684177" />
        <fragment mz="296.1604919" charge="1" ion="b3" responses="18541.5308301231" signaltonoises="73.237565047197" noises="19.8588938141753" />
        <fragment mz="424.2190552" charge="1" ion="b4" responses="2862.90227296777" signaltonoises="13.4730695209425" noises="20.1199043739175" />
        <fragment mz="361.1830139" charge="1" ion="y3" responses="15396.8324656053" signaltonoises="58.7925135392465" noises="18.1391806211464" />
        <decoy>
          <peptide id="sp|Q01469|FABP5_HUMAN.[1Ac]-GELQQVT[Dhy]AR.2.0.9771.True" updatedrts="40.1796666666667" scores="156967.036556903" fdr="1" recomputedscores="-4.15785300398258" predictedrts="40.1626128667492" irts="40.1032301447303" pwhh="4.87838046996674">
            <fragment mz="684.37872314453125" charge="1" ion="y6" responses="1834.3353325027" signaltonoises="9.73121158564943" noises="21.8497634055754" />
            <fragment mz="556.3201904296875" charge="1" ion="y5" responses="111.170134855768" signaltonoises="3.83917324014752" noises="15.6523191395732" />
            <fragment mz="780.388671875" charge="1" ion="b7" responses="814.557179042262" signaltonoises="6.41738655684713" noises="18.7553194700723" />
            <fragment mz="342.16595458984375" charge="1" ion="b3" responses="243.80476574934" signaltonoises="3.53425770991369" noises="17.0365838591298" />
            <fragment mz="470.22454833984375" charge="1" ion="b4" responses="0" signaltonoises="1" noises="20.2791985534826" />
            <fragment mz="329.19317626953125" charge="1" ion="y3" responses="1142.61619034928" signaltonoises="5.39024486853644" noises="24.8548611374539" />
          </peptide>
        </decoy>
      </peptide>
      <peptide id="sp|Q01469|FABP5_HUMAN.MGAMAKPDC[CAM]IITC[CAM]DGK.3.0.9116.False" updatedrts="37.9534251226479" scores="65315770192.3047" fdr="0.0216118865375957" recomputedscores="1.4157513218292" predictedrts="38.1418050978878" irts="37.8892145602838" pwhh="5.5273352225772605">
        <fragment mz="693.3236084" charge="1" ion="y6" responses="6992.75047472438" signaltonoises="18.3730390165048" noises="20.5785305041042" />
        <fragment mz="1178.518066" charge="1" ion="y10" responses="6717.26658389469" signaltonoises="79.4710650232185" noises="6.85671720711823" />
        <fragment mz="962.3892822" charge="1" ion="b9" responses="1996.72692158775" signaltonoises="13.0800620893998" noises="12.492275918605" />
        <fragment mz="689.3286743" charge="2" ion="y12" responses="1712.74805300324" signaltonoises="7.85811532561292" noises="20.3622505826594" />
        <fragment mz="966.4382935" charge="1" ion="y8" responses="2703.12304511639" signaltonoises="16.6619704000871" noises="11.863425600899" />
        <fragment mz="479.191864" charge="1" ion="y4" responses="750.22253900614" signaltonoises="10.7621190139811" noises="13.1168398766718" />
        <decoy>
          <peptide id="sp|Q01469|FABP5_HUMAN.GDC[CAM]TIIC[CAM]DPKAMAGMK.3.0.9116.True" updatedrts="38.9294199700846" scores="471719808.161237" fdr="0.963824289405685" recomputedscores="-1.12450355456042" predictedrts="38.1418050978878" irts="38.8598494890811" pwhh="6.4865134762202512">
            <fragment mz="608.28948974609375" charge="1" ion="y6" responses="1635.76188486732" signaltonoises="12.3850549891448" noises="12.5588909761553" />
            <fragment mz="1108.4947509765625" charge="1" ion="y10" responses="385.838458795067" signaltonoises="8.82219309326855" noises="4.50481728840247" />
            <fragment mz="1032.4124755859375" charge="1" ion="b9" responses="256.330897390141" signaltonoises="16.6238017259563" noises="4.63328545344053" />
            <fragment mz="667.8350830078125" charge="2" ion="y12" responses="1419.16064224004" signaltonoises="18.1283946186038" noises="7.47345251763993" />
            <fragment mz="833.43719482421875" charge="1" ion="y8" responses="193.848434152898" signaltonoises="4.63249420679699" noises="10.8964306753631" />
            <fragment mz="406.21185302734375" charge="1" ion="y4" responses="560.343881842417" signaltonoises="6.3169789508137" noises="12.438342075205" />
          </peptide>
        </decoy>
      </peptide>
      <peptide id="sp|Q01469|FABP5_HUMAN.ATVQQLEGR.2.0.8172.False" updatedrts="40.1558267608653" scores="386363285967030" fdr="0" recomputedscores="5.23333438791176" predictedrts="40.0055302082306" irts="40.0795211617056" pwhh="7.459841038804087">
        <fragment mz="730.3842163" charge="1" ion="y6" responses="77726.7872687518" signaltonoises="138.685928115379" noises="36.4833856276913" />
        <fragment mz="602.3256226" charge="1" ion="y5" responses="29992.5308446232" signaltonoises="73.8406875080894" noises="30.8778763139025" />
        <fragment mz="930.5003052" charge="1" ion="y8" responses="0" signaltonoises="1" noises="11.6339612094274" />
        <fragment mz="474.2670593" charge="1" ion="y4" responses="17598.5831655131" signaltonoises="42.4030932345084" noises="24.5334128751741" />
        <fragment mz="361.1830139" charge="1" ion="y3" responses="15396.8324656053" signaltonoises="59.3902608612014" noises="17.9566145491757" />
        <fragment mz="232.1404114" charge="1" ion="y2" responses="16190.5621995988" signaltonoises="68.7536908675285" noises="18.0793134241516" />
        <decoy>
          <peptide id="sp|Q01469|FABP5_HUMAN.GELQQVTAR.2.0.8172.True" updatedrts="37.6636131474737" scores="419868444.404936" fdr="0.567277758561052" recomputedscores="-0.447696710343518" predictedrts="40.0055302082306" irts="37.6009941597083" pwhh="5.8874725433861315">
            <fragment mz="702.38934326171875" charge="1" ion="y6" responses="276.929432612965" signaltonoises="4.54165932606497" noises="20.0373970357766" />
            <fragment mz="574.33074951171875" charge="1" ion="y5" responses="155.288420299815" signaltonoises="5.05485455866612" noises="16.6102462907694" />
            <fragment mz="944.5159912109375" charge="1" ion="y8" responses="0" signaltonoises="1" noises="9.84174735456977" />
            <fragment mz="446.27215576171875" charge="1" ion="y4" responses="10039.4754935542" signaltonoises="44.755427980274" noises="21.6019841556097" />
            <fragment mz="347.2037353515625" charge="1" ion="y3" responses="98.2905142696753" signaltonoises="3.60162375582306" noises="13.5491559327434" />
            <fragment mz="246.15606689453125" charge="1" ion="y2" responses="1266.10781882419" signaltonoises="10.646507814483" noises="16.5611933545233" />
          </peptide>
        </decoy>
      </peptide>
    </protein>
    <protein id="sp|Q13242|SRSF9_HUMAN">
      <peptide id="sp|Q13242|SRSF9_HUMAN.DGVGMVEYLR.2.0.9999.False" updatedrts="53.3235972893012" scores="4439222275.23834" fdr="0.19131771033423" recomputedscores="0.399800780658619" predictedrts="53.7023698121928" irts="53.1749776006981" pwhh="7.4377436779481263">
        <fragment mz="867.43927" charge="1" ion="y7" responses="25722.0096512273" signaltonoises="74.7650283096368" noises="24.2331433988245" />
        <fragment mz="810.4178467" charge="1" ion="y6" responses="3865.0049035725" signaltonoises="20.0815419961317" noises="21.554622271545" />
        <fragment mz="679.3773804" charge="1" ion="y5" responses="10779.6744648965" signaltonoises="33.4284251683194" noises="18.3015024244343" />
        <fragment mz="580.30896" charge="1" ion="y4" responses="5998.28083534312" signaltonoises="26.7806800517708" noises="18.7019696260191" />
        <fragment mz="966.5076904" charge="1" ion="y8" responses="0" signaltonoises="1" noises="13.2747166869306" />
        <fragment mz="272.1240845" charge="1" ion="b3" responses="2494.73922563369" signaltonoises="9.6112312244592" noises="16.2186838660925" />
        <decoy>
          <peptide id="sp|Q13242|SRSF9_HUMAN.LYEVMGVGDR.2.0.9999.True" updatedrts="54.098841826717" scores="857527.022731452" fdr="1" recomputedscores="-3.21567475787983" predictedrts="53.7023698121928" irts="53.9459646897707" pwhh="1.6761904310471316">
            <fragment mz="733.36614990234375" charge="1" ion="y7" responses="0" signaltonoises="1" noises="21.8793952540691" />
            <fragment mz="634.2977294921875" charge="1" ion="y6" responses="405.950946190657" signaltonoises="4.2213482548687" noises="30.8338517774009" />
            <fragment mz="503.25723266601563" charge="1" ion="y5" responses="460.509190920451" signaltonoises="3.89552395394415" noises="18.3666410550173" />
            <fragment mz="446.23577880859375" charge="1" ion="y4" responses="1988.26597929657" signaltonoises="9.1735927399391" noises="20.2222045286334" />
            <fragment mz="862.40875244140625" charge="1" ion="y8" responses="190.418194604324" signaltonoises="3.34255715420923" noises="18.1929517635617" />
            <fragment mz="406.197265625" charge="1" ion="b3" responses="535.879930836985" signaltonoises="7.85421415875173" noises="14.4229635852239" />
          </peptide>
        </decoy>
      </peptide>
      <peptide id="sp|Q13242|SRSF9_HUMAN.IYVGNLPTDVR.2.0.9997.False" updatedrts="47.5149537276012" scores="12596121493817.4" fdr="0" recomputedscores="3.09744316645149" predictedrts="47.8772296048097" irts="47.3982336509452" pwhh="7.697254314335817">
        <fragment mz="970.5316162" charge="1" ion="y9" responses="45555.4874125144" signaltonoises="71.2400023588603" noises="39.8630202690294" />
        <fragment mz="871.4631958" charge="1" ion="y8" responses="43982.452685354" signaltonoises="104.323399860412" noises="25.6020786148813" />
        <fragment mz="660.371521" charge="1" ion="b6" responses="4327.05883146776" signaltonoises="22.8482595326073" noises="15.9510054162988" />
        <fragment mz="814.4417725" charge="1" ion="y7" responses="7640.05924531807" signaltonoises="34.6794240276658" noises="14.3773325884135" />
        <fragment mz="700.3988037" charge="1" ion="y6" responses="6269.68096402467" signaltonoises="47.78062624297" noises="11.0465872492985" />
        <fragment mz="1133.594971" charge="1" ion="y10" responses="3874.30611383545" signaltonoises="34.4824268258555" noises="8.80189365702532" />
        <decoy>
          <peptide id="sp|Q13242|SRSF9_HUMAN.VDTPLNGVYIR.2.0.9997.True" updatedrts="49.0626" scores="528619114.56111" fdr="0.780958721704394" recomputedscores="-0.841298264150822" predictedrts="47.8772296048097" irts="48.9373806386149" pwhh="1.6968009939709241">
            <fragment mz="1032.5836181640625" charge="1" ion="y9" responses="87.49819888076" signaltonoises="3.36779832990463" noises="8.92268586844967" />
            <fragment mz="931.53594970703125" charge="1" ion="y8" responses="144.242402409282" signaltonoises="6.13383012278611" noises="10.9439584846148" />
            <fragment mz="640.330078125" charge="1" ion="b6" responses="389.095273541243" signaltonoises="6.55152292946749" noises="17.4745994763906" />
            <fragment mz="834.48321533203125" charge="1" ion="y7" responses="0" signaltonoises="1" noises="8.74832949725193" />
            <fragment mz="721.399169921875" charge="1" ion="y6" responses="0" signaltonoises="1" noises="16.3867080603569" />
            <fragment mz="1147.610595703125" charge="1" ion="y10" responses="38.7883921613144" signaltonoises="5.49078894068407" noises="2.84946625711165" />
          </peptide>
        </decoy>
      </peptide>
      <peptide id="sp|Q13242|SRSF9_HUMAN.EAGDVC[CAM]YADVQK.2.0.9448.False" updatedrts="28.1423492141049" scores="97725402556.276" fdr="0" recomputedscores="1.96746343611029" predictedrts="28.4682905851087" irts="28.1320186171651" pwhh="6.9668138707006646">
        <fragment mz="723.3671875" charge="1" ion="y6" responses="4103.33059824767" signaltonoises="41.2691841467346" noises="8.08939753745758" />
        <fragment mz="982.4662476" charge="1" ion="y8" responses="1900.52306823005" signaltonoises="55.6330815412966" noises="2.60282467363965" />
        <fragment mz="883.3978271" charge="1" ion="y7" responses="6590.72354544344" signaltonoises="95.8430006855737" noises="4.73783256562043" />
        <fragment mz="866.3348999" charge="1" ion="b8" responses="876.465671478316" signaltonoises="43.7222975272771" noises="2.52306652210673" />
        <fragment mz="1154.514648" charge="1" ion="y10" responses="2046.49487663611" signaltonoises="63.2703798347275" noises="2.49494799165634" />
        <fragment mz="258.1084595" charge="1" ion="b3" responses="433.137703862166" signaltonoises="9.00295456657041" noises="10.2969965252702" />
        <decoy>
          <peptide id="sp|Q13242|SRSF9_HUMAN.QVDAYC[CAM]VDGAEK.2.0.9448.True" updatedrts="28.9156213769389" scores="1669238442.81566" fdr="0.253563390847712" recomputedscores="0.212208456855265" predictedrts="28.4682905851087" irts="28.9010441634419" pwhh="2.9600886694611344">
            <fragment mz="618.309326171875" charge="1" ion="y6" responses="109.801720257001" signaltonoises="3.87693004337134" noises="7.75099768981146" />
            <fragment mz="941.4033203125" charge="1" ion="y8" responses="182.361822653866" signaltonoises="7.8712949623996" noises="4.57587722397349" />
            <fragment mz="778.3399658203125" charge="1" ion="y7" responses="0" signaltonoises="1" noises="4.2414735967508" />
            <fragment mz="951.38763427734375" charge="1" ion="b8" responses="73.0227193750372" signaltonoises="7.19127664794479" noises="2.69896327104638" />
            <fragment mz="1127.4674072265625" charge="1" ion="y10" responses="194.187121800481" signaltonoises="13.611890942702" noises="2.59148137174219" />
            <fragment mz="343.16122436523438" charge="1" ion="b3" responses="0" signaltonoises="1" noises="8.82666289334332" />
          </peptide>
        </decoy>
      </peptide>
      <peptide id="sp|Q13242|SRSF9_HUMAN.EKDLEDLFYK.3.0.1565.False" updatedrts="52.7860806109735" scores="26217283828.9066" fdr="0.0927369716864998" recomputedscores="0.856406636002508" predictedrts="52.9217830255583" irts="52.6404128290025" pwhh="5.8178278395323719">
        <fragment mz="457.2445374" charge="1" ion="y3" responses="13994.4599913534" signaltonoises="64.3255751109814" noises="17.389170502921" />
        <fragment mz="685.3555298" charge="1" ion="y5" responses="9611.69340673154" signaltonoises="40.4036821745396" noises="19.7367616052226" />
        <fragment mz="730.3253784" charge="1" ion="b6" responses="2448.05948541607" signaltonoises="19.2028183464572" noises="9.90432103392758" />
        <fragment mz="486.2558289" charge="1" ion="b4" responses="421.759371620991" signaltonoises="5.44992654400948" noises="22.0297547052222" />
        <fragment mz="147.1128082" charge="1" ion="y1" responses="1295.22078306616" signaltonoises="5.23402336328217" noises="51.5410891447853" />
        <fragment mz="310.1761475" charge="1" ion="y2" responses="6364.10254242241" signaltonoises="23.3890916549976" noises="20.3854054610087" />
        <decoy>
          <peptide id="sp|Q13242|SRSF9_HUMAN.YFLDELDKEK.3.0.1565.True" updatedrts="52.999639526515" scores="62927931.9748638" fdr="1" recomputedscores="-1.7633376001785" predictedrts="52.9217830255583" irts="52.8527989326024" pwhh="6.4938175549213106">
            <fragment mz="404.2503662109375" charge="1" ion="y3" responses="251.629669259791" signaltonoises="5.80938984662061" noises="14.8930606679905" />
            <fragment mz="632.36138916015625" charge="1" ion="y5" responses="432.805797063145" signaltonoises="5.13255448233034" noises="18.99062292418" />
            <fragment mz="781.376708984375" charge="1" ion="b6" responses="258.960696188278" signaltonoises="6.32811403019153" noises="8.15739195925274" />
            <fragment mz="539.25" charge="1" ion="b4" responses="12805.5896380299" signaltonoises="67.662357095728" noises="15.0008547220563" />
            <fragment mz="147.11280822753906" charge="1" ion="y1" responses="844.843345054559" signaltonoises="3.93508071440091" noises="48.1502992002973" />
            <fragment mz="276.1553955078125" charge="1" ion="y2" responses="0" signaltonoises="1" noises="12.6332908951811" />
          </peptide>
        </decoy>
      </peptide>
    </protein>
    <protein id="sp|P13693|TCTP_HUMAN">
      <peptide id="sp|P13693|TCTP_HUMAN.DLISHDEMFSDIYK.3.1.False" updatedrts="60.3433851924548" scores="267621394092803" fdr="0" recomputedscores="5.18594825490875" predictedrts="60.5276123303507" irts="60.1562145912877" pwhh="7.6938803499894242">
        <fragment mz="1484.672607" charge="1" ion="y12" responses="0" signaltonoises="1" noises="0.0499810909090909" />
        <fragment mz="772.3875732" charge="1" ion="y6" responses="50853.6363383039" signaltonoises="128.875906752939" noises="23.0151789376413" />
        <fragment mz="941.4033203" charge="1" ion="b8" responses="18983.374390012" signaltonoises="75.7983841171758" noises="17.7756512845945" />
        <fragment mz="625.3191528" charge="1" ion="y5" responses="45751.3874667434" signaltonoises="149.132912719039" noises="20.0594765448385" />
        <fragment mz="810.362854" charge="1" ion="b7" responses="34624.2839960731" signaltonoises="96.9899196818731" noises="21.8987177715277" />
        <fragment mz="903.4280396" charge="1" ion="y7" responses="9955.68516326033" signaltonoises="39.1553983472004" noises="20.0084204426102" />
        <decoy>
          <peptide id="sp|P13693|TCTP_HUMAN.YIDSFMEDHSILDK.3.1.True" updatedrts="60.2917635568306" scores="5624372.07861955" fdr="1" recomputedscores="-2.48036404386783" predictedrts="60.5276123303507" irts="60.1048764487247" pwhh="3.2858636689028176">
            <fragment mz="1436.63623046875" charge="1" ion="y12" responses="38.7976250796218" signaltonoises="219.207943417845" noises="0.0753227021383042" />
            <fragment mz="712.3988037109375" charge="1" ion="y6" responses="474.468855472848" signaltonoises="5.29284745515897" noises="17.6761068059206" />
            <fragment mz="1001.39208984375" charge="1" ion="b8" responses="819.171081940189" signaltonoises="16.583479288832" noises="4.07473086578197" />
            <fragment mz="575.33990478515625" charge="1" ion="y5" responses="2000.62600022632" signaltonoises="8.58077728251401" noises="20.2842559554389" />
            <fragment mz="886.3651123046875" charge="1" ion="b7" responses="3548.67019584921" signaltonoises="25.1066994729115" noises="11.0794581970839" />
            <fragment mz="827.42578125" charge="1" ion="y7" responses="465.722924702297" signaltonoises="4.32827470683139" noises="19.7610714822707" />
          </peptide>
        </decoy>
      </peptide>
      <peptide id="sp|P13693|TCTP_HUMAN.VKPFMTGAAEQIK.3.0.9983.False" updatedrts="37.5218258260138" scores="4971607653763.74" fdr="0" recomputedscores="3.61276434459921" predictedrts="37.7119142452666" irts="37.4599854986164" pwhh="5.9155378900542805">
        <fragment mz="704.3800049" charge="1" ion="b6" responses="6246.73522992411" signaltonoises="14.4742792942641" noises="21.4774451488597" />
        <fragment mz="716.3937378" charge="1" ion="y7" responses="43225.0349824093" signaltonoises="139.77917590102" noises="24.0367077075876" />
        <fragment mz="588.335144" charge="1" ion="y5" responses="39991.9103851876" signaltonoises="129.936264205797" noises="25.1610529853068" />
        <fragment mz="603.3323364" charge="1" ion="b5" responses="4721.62866866498" signaltonoises="13.2751115449992" noises="28.3470205785871" />
        <fragment mz="817.4414063" charge="1" ion="y8" responses="17982.8482585955" signaltonoises="123.791186598433" noises="14.5088807691038" />
        <fragment mz="517.2980347" charge="1" ion="y4" responses="19313.459217991" signaltonoises="65.5580276347391" noises="23.8896951109172" />
        <decoy>
          <peptide id="sp|P13693|TCTP_HUMAN.IQEAAGTMFPKVK.3.0.9983.True" updatedrts="37.5572666666667" scores="6119062.87331654" fdr="1" recomputedscores="-2.29704758774977" predictedrts="37.7119142452666" irts="37.4952317070713" pwhh="1.8396646401601979">
            <fragment mz="570.2882080078125" charge="1" ion="b6" responses="2669.32191372857" signaltonoises="14.4228875310628" noises="19.7190700398614" />
            <fragment mz="850.48553466796875" charge="1" ion="y7" responses="118.025719236294" signaltonoises="10.4356513758508" noises="4.31903464263924" />
            <fragment mz="618.3973388671875" charge="1" ion="y5" responses="69.8886310619127" signaltonoises="3.43052415757932" noises="9.5922901672705" />
            <fragment mz="513.2667236328125" charge="1" ion="b5" responses="0" signaltonoises="1" noises="17.6293920420223" />
            <fragment mz="907.5069580078125" charge="1" ion="y8" responses="157.742183175558" signaltonoises="7.38206028204762" noises="5.02293483802773" />
            <fragment mz="471.32894897460938" charge="1" ion="y4" responses="241.886151994253" signaltonoises="6.77501279784692" noises="10.9584531347121" />
          </peptide>
        </decoy>
      </peptide>
      <peptide id="sp|P13693|TCTP_HUMAN.EIADGLC[CAM]LEVEGK.2.0.8967.False" updatedrts="52.3632183753505" scores="3195013040.37857" fdr="0.174150722374073" recomputedscores="0.497426296205869" predictedrts="52.7285518484521" irts="52.219872846601" pwhh="5.935895823120295">
        <fragment mz="834.4025879" charge="1" ion="y7" responses="6751.43407492223" signaltonoises="25.9683364746473" noises="15.7832084775248" />
        <fragment mz="1004.508118" charge="1" ion="y9" responses="2836.52524072052" signaltonoises="15.6760410843232" noises="16.4289392778102" />
        <fragment mz="1190.572144" charge="1" ion="y11" responses="6468.8461094669" signaltonoises="31.5991879580148" noises="13.5500056921922" />
        <fragment mz="1119.535034" charge="1" ion="y10" responses="2033.72801099012" signaltonoises="22.3527508812245" noises="12.3168876735111" />
        <fragment mz="947.4866333" charge="1" ion="y8" responses="770.008905928857" signaltonoises="8.10191533328678" noises="12.7498596818033" />
        <fragment mz="561.2878418" charge="1" ion="y5" responses="2803.6463464242" signaltonoises="14.9549204297087" noises="14.9289834931033" />
        <decoy>
          <peptide id="sp|P13693|TCTP_HUMAN.GEVELC[CAM]LGDAIEK.2.0.8967.True" updatedrts="52.7026645433522" scores="617119679.69939" fdr="0.446339729921819" recomputedscores="-0.216676942743684" predictedrts="52.7285518484521" irts="52.5574548614797" pwhh="3.691410425819377">
            <fragment mz="745.4090576171875" charge="1" ion="y7" responses="0" signaltonoises="1" noises="11.9226932117835" />
            <fragment mz="1018.5237426757813" charge="1" ion="y9" responses="259.242379791828" signaltonoises="4.66094512539009" noises="17.2213440550377" />
            <fragment mz="1246.634765625" charge="1" ion="y11" responses="26.3996999029899" signaltonoises="4.18631898184177" noises="3.23262124498378" />
            <fragment mz="1147.56640625" charge="1" ion="y10" responses="209.710784438657" signaltonoises="3.37983170462551" noises="10.4312650054129" />
            <fragment mz="905.439697265625" charge="1" ion="y8" responses="437.725846556354" signaltonoises="6.50751708486872" noises="14.5935432116703" />
            <fragment mz="575.30352783203125" charge="1" ion="y5" responses="223.533756740172" signaltonoises="3.57681522750489" noises="18.753862284245" />
          </peptide>
        </decoy>
      </peptide>
      <peptide id="sp|P13693|TCTP_HUMAN.IREIADGLC[CAM]LEVEGK.3.0.5933.False" updatedrts="50.9219958306361" scores="54912306067267.6" fdr="0" recomputedscores="4.77026780034456" predictedrts="51.2439990572797" irts="50.7865651342252" pwhh="9.24946402520733">
        <fragment mz="755.4046021" charge="1" ion="b7" responses="26946.8637734557" signaltonoises="61.257715393217" noises="23.4597081130065" />
        <fragment mz="834.4025879" charge="1" ion="y7" responses="14895.6478214325" signaltonoises="51.0078300630544" noises="20.329970663079" />
        <fragment mz="868.4887085" charge="1" ion="b8" responses="10158.601006718" signaltonoises="41.369789312673" noises="17.2628010889255" />
        <fragment mz="674.3719482" charge="1" ion="y6" responses="17882.0849674689" signaltonoises="43.9324042125557" noises="21.5264992588633" />
        <fragment mz="1028.519287" charge="1" ion="b9" responses="2014.88611232609" signaltonoises="10.0185212196175" noises="16.6892325382655" />
        <fragment mz="432.2452698" charge="1" ion="y4" responses="7006.28889660218" signaltonoises="21.0307957933423" noises="24.0442316861791" />
        <decoy>
          <peptide id="sp|P13693|TCTP_HUMAN.GEVELC[CAM]LGDAIERIK.3.0.5933.True" updatedrts="51.0643967623738" scores="55806760.2533313" fdr="1" recomputedscores="-1.23271030006915" predictedrts="51.2439990572797" irts="50.9281840358013" pwhh="1.7175383780211948">
            <fragment mz="801.381103515625" charge="1" ion="b7" responses="2534.55169650551" signaltonoises="10.1290765685632" noises="17.979483097026" />
            <fragment mz="844.48870849609375" charge="1" ion="y7" responses="193.614492914512" signaltonoises="3.37254357142461" noises="25.1947000099131" />
            <fragment mz="858.402587890625" charge="1" ion="b8" responses="268.020600102054" signaltonoises="3.16281511789505" noises="17.9549066330476" />
            <fragment mz="729.46173095703125" charge="1" ion="y6" responses="351.079399861305" signaltonoises="4.75971921896243" noises="11.6189358392781" />
            <fragment mz="973.42950439453125" charge="1" ion="b9" responses="401.687605158958" signaltonoises="5.81154539186228" noises="12.4981370640422" />
            <fragment mz="545.340576171875" charge="1" ion="y4" responses="401.162732009756" signaltonoises="6.9343364343595" noises="18.1796362207055" />
          </peptide>
        </decoy>
      </peptide>
      <peptide id="sp|P13693|TCTP_HUMAN.IIYRDLISHDEMFSDIYK.4.0.2624.False" updatedrts="60.341236031114" scores="215604841438146" fdr="0" recomputedscores="5.0920859349827" predictedrts="60.2301185693129" irts="60.1540772326014" pwhh="8.29710381407193">
        <fragment mz="625.3191528" charge="1" ion="y5" responses="45751.3874667434" signaltonoises="146.377091882055" noises="20.4371334768795" />
        <fragment mz="742.8399658" charge="2" ion="y12" responses="69669.9047335417" signaltonoises="262.560491389148" noises="16.2560216617766" />
        <fragment mz="772.3875732" charge="1" ion="y6" responses="50853.6363383039" signaltonoises="131.990966259628" noises="22.4720080375449" />
        <fragment mz="686.2979126" charge="2" ion="y11" responses="36379.8122434398" signaltonoises="116.331402872539" noises="18.280134864087" />
        <fragment mz="903.4280396" charge="1" ion="y7" responses="9955.68516326033" signaltonoises="38.3779648199883" noises="20.4137367993165" />
        <fragment mz="1032.470703" charge="1" ion="y8" responses="11732.7483867797" signaltonoises="76.4648674563675" noises="10.5195205147964" />
        <decoy>
          <peptide id="sp|P13693|TCTP_HUMAN.YIDSFMEDHSILDRYIIK.4.0.2624.True" updatedrts="60.3306505189644" scores="20162305.5168062" fdr="1" recomputedscores="-1.93703238252294" predictedrts="60.2301185693129" irts="60.1435498534266" pwhh="3.664041548730764">
            <fragment mz="692.44537353515625" charge="1" ion="y5" responses="563.505680933593" signaltonoises="13.3709004364527" noises="3.67664297908789" />
            <fragment mz="751.40411376953125" charge="2" ion="y12" responses="1742.16278747709" signaltonoises="10.2313177223193" noises="20.8583385675458" />
            <fragment mz="807.4722900390625" charge="1" ion="y6" responses="97.8657729940479" signaltonoises="3.50770384605722" noises="15.0812098615685" />
            <fragment mz="686.8828125" charge="2" ion="y11" responses="321.206103896856" signaltonoises="9.4612596379138" noises="7.97730584762266" />
            <fragment mz="920.556396484375" charge="1" ion="y7" responses="0" signaltonoises="1" noises="10.5223358162753" />
            <fragment mz="1033.6405029296875" charge="1" ion="y8" responses="155.296120425293" signaltonoises="7.53625535330666" noises="2.48843094170613" />
          </peptide>
        </decoy>
      </peptide>
    </protein>
    <protein id="sp|Q15366|PCBP2_HUMAN">
      <peptide id="sp|Q15366|PCBP2_HUMAN.LVVPASQC[CAM]GSLIGK.2.0.9999.False" updatedrts="45.8994607982221" scores="376040382241.78" fdr="0" recomputedscores="2.36483058297207" predictedrts="45.7673728010077" irts="45.7916126030997" pwhh="6.128099163074328">
        <fragment mz="1117.567017" charge="1" ion="y11" responses="31836.630409952" signaltonoises="189.155416295235" noises="13.2940538456913" />
        <fragment mz="1216.635376" charge="1" ion="y12" responses="3796.54681278049" signaltonoises="33.9632014903997" noises="7.58419458402616" />
        <fragment mz="1020.514282" charge="1" ion="y10" responses="5623.2890629515" signaltonoises="39.6200455229365" noises="11.4635099149508" />
        <fragment mz="949.4771118" charge="1" ion="y9" responses="6284.0017440635" signaltonoises="42.1433823390569" noises="11.7147455102022" />
        <fragment mz="734.3865356" charge="1" ion="y7" responses="5806.57329215088" signaltonoises="36.7558530003788" noises="12.3917306886917" />
        <fragment mz="862.4451294" charge="1" ion="y8" responses="1171.0432483291" signaltonoises="13.8359449374335" noises="13.4935109743213" />
        <decoy>
          <peptide id="sp|Q15366|PCBP2_HUMAN.GILSGC[CAM]QSAPVVLK.2.0.9999.True" updatedrts="46.167816666608" scores="1663994.5926695" fdr="1" recomputedscores="-2.98559820072722" predictedrts="45.7673728010077" irts="46.058494728438" pwhh="1.8036368389567243">
            <fragment mz="1145.5982666015625" charge="1" ion="y11" responses="327.462200292984" signaltonoises="5.02977677272574" noises="8.74430688076702" />
            <fragment mz="1258.682373046875" charge="1" ion="y12" responses="77.6999914121442" signaltonoises="135.695486942184" noises="0.121769161531729" />
            <fragment mz="1058.5662841796875" charge="1" ion="y10" responses="0" signaltonoises="1" noises="6.27242294425192" />
            <fragment mz="1001.5447998046875" charge="1" ion="y9" responses="221.629124286223" signaltonoises="9.73815272021436" noises="5.4551211793754" />
            <fragment mz="713.45562744140625" charge="1" ion="y7" responses="132.036615274789" signaltonoises="6.18496157599498" noises="5.52478130245392" />
            <fragment mz="841.51416015625" charge="1" ion="y8" responses="0" signaltonoises="1" noises="2.82479293604367" />
          </peptide>
        </decoy>
      </peptide>
      <peptide id="sp|Q15366|PCBP2_HUMAN.LHQLAMQQSHFPMTHGNTGFSGIESSSPEVK.5.0.9993.False" updatedrts="45.4223294628101" scores="8495159.39808834" fdr="1" recomputedscores="-1.78677910299733" predictedrts="47.7245913538615" irts="45.3171015531788" pwhh="2.8713530144458277">
        <fragment mz="733.3726807" charge="1" ion="y7" responses="137.443545080694" signaltonoises="3.58865891970125" noises="20.7079844171581" />
        <fragment mz="862.4152832" charge="1" ion="y8" responses="255.259906904383" signaltonoises="4.37690922445928" noises="24.1119358189897" />
        <fragment mz="1174.578613" charge="1" ion="b10" responses="198.622290294448" signaltonoises="7.57774890382228" noises="14.1720749132714" />
        <fragment mz="798.3810425" charge="2" ion="y16" responses="532.324091069189" signaltonoises="6.57770131446287" noises="15.7216793239192" />
        <fragment mz="822.4290771" charge="1" ion="b7" responses="942.368026982905" signaltonoises="8.7244348028679" noises="20.694008956681" />
        <fragment mz="1090.508301" charge="3" ion="y30" responses="373.583919281294" signaltonoises="6.24936827620271" noises="13.6640905731847" />
        <decoy>
          <peptide id="sp|Q15366|PCBP2_HUMAN.VEPSSSEIGSFGTNGHTMPFHSQQMALQHLK.5.0.9993.True" updatedrts="47.4310666666667" scores="2441446.35496933" fdr="1" recomputedscores="-2.34628406876851" predictedrts="47.7245913538615" irts="47.3148072766861" pwhh="1.2978875031415673">
            <fragment mz="840.47601318359375" charge="1" ion="y7" responses="83.328684340184" signaltonoises="5.06502615334503" noises="8.45678197157578" />
            <fragment mz="968.53460693359375" charge="1" ion="y8" responses="222.100531775983" signaltonoises="4.90552177112833" noises="10.2802223609633" />
            <fragment mz="973.447265625" charge="1" ion="b10" responses="162.593280620709" signaltonoises="4.53391699538611" noises="14.8596436597152" />
            <fragment mz="967.47979736328125" charge="2" ion="y16" responses="647.310469071759" signaltonoises="8.72164006798893" noises="12.3381236355437" />
            <fragment mz="716.30975341796875" charge="1" ion="b7" responses="191.534016050676" signaltonoises="4.79066546274242" noises="16.8511560858691" />
            <fragment mz="1095.18017578125" charge="3" ion="y30" responses="0" signaltonoises="1" noises="0.0499810909090909" />
          </peptide>
        </decoy>
      </peptide>
      <peptide id="sp|Q15366|PCBP2_HUMAN.IITLAGPTNAIFK.2.0.9941.False" updatedrts="64.0041909896679" scores="482988882380119" fdr="0" recomputedscores="6.18505580335601" predictedrts="63.9431596586672" irts="63.7969161622552" pwhh="16.570570639497895">
        <fragment mz="918.5043335" charge="1" ion="y9" responses="24609.3168235132" signaltonoises="86.5753186353675" noises="19.0158633990706" />
        <fragment mz="1132.636108" charge="1" ion="y11" responses="17912.2763738244" signaltonoises="135.242755533753" noises="8.18369039846975" />
        <fragment mz="847.4672241" charge="1" ion="y8" responses="63050.9884883042" signaltonoises="84.0054710564477" noises="24.0212717954326" />
        <fragment mz="1031.588379" charge="1" ion="y10" responses="7379.19475088652" signaltonoises="39.8309975015614" noises="11.6303183839541" />
        <fragment mz="512.3442383" charge="1" ion="b5" responses="2754.5004869457" signaltonoises="29.195770221578" noises="7.5964265125161" />
        <fragment mz="407.2652893" charge="1" ion="y3" responses="6868.27624021946" signaltonoises="23.7804299392928" noises="16.1553544642026" />
        <decoy>
          <peptide id="sp|Q15366|PCBP2_HUMAN.FIANTPGALTIIK.2.0.9941.True" updatedrts="62.3880746473531" scores="688667654.518751" fdr="0.20976353928299" recomputedscores="0.329084253189546" predictedrts="63.9431596586672" irts="62.1896751251013" pwhh="2.8947728187043591">
            <fragment mz="913.57171630859375" charge="1" ion="y9" responses="116.866959338347" signaltonoises="5.57817317915733" noises="3.57626578538723" />
            <fragment mz="1098.6517333984375" charge="1" ion="y11" responses="105.960130848642" signaltonoises="12.5188589755639" noises="2.69933690300704" />
            <fragment mz="812.52398681640625" charge="1" ion="y8" responses="357.139848881909" signaltonoises="4.45537374670353" noises="14.9567188520661" />
            <fragment mz="1027.6146240234375" charge="1" ion="y10" responses="0" signaltonoises="1" noises="9.11766723138543" />
            <fragment mz="547.2874755859375" charge="1" ion="b5" responses="629.809933687978" signaltonoises="6.86160821668072" noises="17.4611188968945" />
            <fragment mz="373.28094482421875" charge="1" ion="y3" responses="166.371726795261" signaltonoises="7.34407483031481" noises="3.22747627313868" />
          </peptide>
        </decoy>
      </peptide>
      <peptide id="sp|Q15366|PCBP2_HUMAN.AITIAGIPQSIIEC[CAM]VK.2.0.9256.False" updatedrts="75.1276635789621" scores="38429518736.6152" fdr="0" recomputedscores="2.45302778102171" predictedrts="75.2871882151244" irts="74.8593014330844" pwhh="10.657619180673523">
        <fragment mz="1073.565918" charge="1" ion="y9" responses="18323.2338460188" signaltonoises="83.4665271408273" noises="10.585816228238" />
        <fragment mz="1186.650024" charge="1" ion="y10" responses="1508.03744747359" signaltonoises="15.1377360630873" noises="5.93984818568019" />
        <fragment mz="1427.792603" charge="1" ion="y13" responses="517.258734462468" signaltonoises="43.8764762873518" noises="1.45428196717766" />
        <fragment mz="406.211853" charge="1" ion="y3" responses="1169.39881628186" signaltonoises="13.3756817361708" noises="8.69707874505702" />
        <fragment mz="622.3393555" charge="2" ion="y11" responses="243.679360025651" signaltonoises="6.87896906804213" noises="7.15465553664153" />
        <fragment mz="527.3187866" charge="1" ion="b6" responses="3305.54864316949" signaltonoises="34.0312322457681" noises="9.58107479625883" />
        <decoy>
          <peptide id="sp|Q15366|PCBP2_HUMAN.VC[CAM]EIISQPIGAITIAK.2.0.9256.True" updatedrts="73.7669335969139" scores="35897726.411482" fdr="0.627867168777816" recomputedscores="-0.554974915321749" predictedrts="75.2871882151244" irts="73.5060442384316" pwhh="10.279290952459105">
            <fragment mz="883.5611572265625" charge="1" ion="y9" responses="38.849999999867" signaltonoises="330.484680254882" noises="0.0499810909090909" />
            <fragment mz="1011.6196899414063" charge="1" ion="y10" responses="77.6809430918475" signaltonoises="330.467508783213" noises="0.0499810909090909" />
            <fragment mz="1324.81982421875" charge="1" ion="y13" responses="0" signaltonoises="1" noises="0.0922146818466563" />
            <fragment mz="331.23397827148438" charge="1" ion="y3" responses="597.659559796768" signaltonoises="349.762951208135" noises="0.107219361886961" />
            <fragment mz="549.82952880859375" charge="2" ion="y11" responses="0" signaltonoises="1" noises="0.0577246940000043" />
            <fragment mz="702.34906005859375" charge="1" ion="b6" responses="2082.4937419128" signaltonoises="14.212081455635" noises="10.9749585995493" />
          </peptide>
        </decoy>
      </peptide>
    </protein>
    <protein id="sp|P61313|RL15_HUMAN">
      <peptide id="sp|P61313|RL15_HUMAN.YIQELWR.2.1.False" updatedrts="48.8895309030627" scores="81550836.2151847" fdr="1" recomputedscores="-1.56912200495061" predictedrts="48.461317267595" irts="48.765261993702" pwhh="8.3592379723345562">
        <fragment mz="731.3834839" charge="1" ion="y5" responses="86253.9136393523" signaltonoises="188.618583175045" noises="27.3782473181178" />
        <fragment mz="603.3249512" charge="1" ion="y4" responses="21025.8251925514" signaltonoises="36.7880488449255" noises="44.2913857682899" />
        <fragment mz="844.4675903" charge="1" ion="y6" responses="8455.19854822453" signaltonoises="25.5581381716635" noises="22.665917479305" />
        <fragment mz="534.2558594" charge="1" ion="b4" responses="0" signaltonoises="1" noises="21.383082675984" />
        <fragment mz="405.2132568" charge="1" ion="b3" responses="2038.95940526204" signaltonoises="13.2033597947648" noises="22.8543497982958" />
        <fragment mz="474.2823181" charge="1" ion="y3" responses="6998.98077013682" signaltonoises="16.8348616920122" noises="27.690900629811" />
        <decoy>
          <peptide id="sp|P61313|RL15_HUMAN.WLEQIYR.2.1.True" updatedrts="47.2791406934888" scores="2058725007.20355" fdr="0.453674121405751" recomputedscores="-0.228329024253778" predictedrts="48.461317267595" irts="47.1637156428058" pwhh="9.0237888645322517">
            <fragment mz="708.36749267578125" charge="1" ion="y5" responses="2130.31917624572" signaltonoises="9.74596770114412" noises="19.5631422740252" />
            <fragment mz="579.324951171875" charge="1" ion="y4" responses="1409.44130487138" signaltonoises="5.84069405824702" noises="20.9981349380085" />
            <fragment mz="821.45159912109375" charge="1" ion="y6" responses="1992.26344034114" signaltonoises="12.7664299487085" noises="15.8924454929915" />
            <fragment mz="557.2718505859375" charge="1" ion="b4" responses="9480.3840129533" signaltonoises="23.7409137856302" noises="23.9652791628233" />
            <fragment mz="429.2132568359375" charge="1" ion="b3" responses="1963.58581255338" signaltonoises="13.9863291972667" noises="22.3486401890236" />
            <fragment mz="451.266357421875" charge="1" ion="y3" responses="882.324234359161" signaltonoises="6.18564456977996" noises="15.2807589602206" />
          </peptide>
        </decoy>
      </peptide>
      <peptide id="sp|P61313|RL15_HUMAN.VLN[Dea]SYWVGEDSTYK.2.0.9994.False" updatedrts="50.4721623905846" scores="6797193872665.5" fdr="0" recomputedscores="4.20965419142191" predictedrts="50.4069019300439" irts="50.3392020664777" pwhh="8.0160909293481026">
        <fragment mz="863.4298096" charge="1" ion="b7" responses="566.745611743995" signaltonoises="9.12574108854046" noises="8.15193447087385" />
        <fragment mz="898.4152832" charge="1" ion="y8" responses="4981.16732268823" signaltonoises="47.2687027184761" noises="8.30957233930243" />
        <fragment mz="1084.494507" charge="1" ion="y9" responses="6275.27756687268" signaltonoises="55.6731134743839" noises="9.7534245298609" />
        <fragment mz="1247.557861" charge="1" ion="y10" responses="2231.58797135481" signaltonoises="23.9959417104363" noises="8.82862501063155" />
        <fragment mz="799.3468628" charge="1" ion="y7" responses="8712.32179568309" signaltonoises="47.1290775052375" noises="12.9853264348197" />
        <fragment mz="498.2558289" charge="1" ion="y4" responses="2678.76057567631" signaltonoises="20.9517427426318" noises="10.5057576396568" />
        <decoy>
          <peptide id="sp|P61313|RL15_HUMAN.YTSDEGVWYSN[Dea]LVK.2.0.9994.True" updatedrts="51.3047930423633" scores="708924060.61362" fdr="0.24132730015083" recomputedscores="0.241436639764429" predictedrts="50.4069019300439" irts="51.1672601197823" pwhh="4.0857299496732775">
            <fragment mz="752.30975341796875" charge="1" ion="b7" responses="257.976730931809" signaltonoises="5.37615840667527" noises="8.67946941828029" />
            <fragment mz="1009.5353393554688" charge="1" ion="y8" responses="336.9766252636" signaltonoises="10.9159695618335" noises="4.80150528881852" />
            <fragment mz="1066.5567626953125" charge="1" ion="y9" responses="281.539816218692" signaltonoises="6.51763104418298" noises="7.42940817434335" />
            <fragment mz="1195.599365234375" charge="1" ion="y10" responses="56.960428763223" signaltonoises="4.02611022004553" noises="3.91534094266963" />
            <fragment mz="910.4669189453125" charge="1" ion="y7" responses="0" signaltonoises="1" noises="7.5220778768225" />
            <fragment mz="474.292236328125" charge="1" ion="y4" responses="38.8192399651158" signaltonoises="6.89406781487613" noises="2.39548839718422" />
          </peptide>
        </decoy>
      </peptide>
      <peptide id="sp|P61313|RL15_HUMAN.VLNSYWVGEDSTYK.2.0.9963.False" updatedrts="50.47431785859" scores="6985321385132.84" fdr="0" recomputedscores="4.22151092638568" predictedrts="50.1124146800095" irts="50.3413456971941" pwhh="8.0160909293481026">
        <fragment mz="1084.494507" charge="1" ion="y9" responses="6275.27756687268" signaltonoises="55.3776284250251" noises="9.80546704613668" />
        <fragment mz="898.4152832" charge="1" ion="y8" responses="4981.16732268823" signaltonoises="47.2696795439079" noises="8.30940062242881" />
        <fragment mz="1247.557861" charge="1" ion="y10" responses="2683.67148553888" signaltonoises="25.481511214258" noises="8.67524598377506" />
        <fragment mz="1448.632813" charge="1" ion="y12" responses="2020.00573612507" signaltonoises="72.9168177719476" noises="2.58038657406654" />
        <fragment mz="1334.589966" charge="1" ion="y11" responses="2632.90534078107" signaltonoises="51.0138346451843" noises="4.16909194511115" />
        <fragment mz="799.3468628" charge="1" ion="y7" responses="8712.32179568309" signaltonoises="51.9115177481998" noises="11.7890303062589" />
        <decoy>
          <peptide id="sp|P61313|RL15_HUMAN.YTSDEGVWYSNLVK.2.0.9963.True" updatedrts="48.9781386798496" scores="45930569.4055459" fdr="0.915254237288136" recomputedscores="-1.04670514219147" predictedrts="50.1124146800095" irts="48.8533831588273" pwhh="5.4262036252717953">
            <fragment mz="1065.57275390625" charge="1" ion="y9" responses="86.286474219133" signaltonoises="9.1201039528083" noises="3.72569325675762" />
            <fragment mz="1008.55126953125" charge="1" ion="y8" responses="116.533652927129" signaltonoises="13.6987540481432" noises="2.41193935726731" />
            <fragment mz="1194.6153564453125" charge="1" ion="y10" responses="24.8451051128466" signaltonoises="4.11128803786393" noises="3.26744734911912" />
            <fragment mz="1396.67431640625" charge="1" ion="y12" responses="143.446271873316" signaltonoises="12.361182620177" noises="2.70869054673499" />
            <fragment mz="1309.642333984375" charge="1" ion="y11" responses="744.641398354794" signaltonoises="7.62712821823716" noises="11.2922768660317" />
            <fragment mz="909.48291015625" charge="1" ion="y7" responses="87.4603170903335" signaltonoises="4.14553511086118" noises="7.24610768178435" />
          </peptide>
        </decoy>
      </peptide>
      <peptide id="sp|P61313|RL15_HUMAN.RNPDTQWITKPVHK.4.0.9064.False" updatedrts="27.7691851133012" scores="611524374992.447" fdr="0" recomputedscores="2.72023966011588" predictedrts="27.6304192058752" irts="27.7609038399052" pwhh="8.1797136029900432">
        <fragment mz="483.2310181" charge="1" ion="b4" responses="5341.40505308903" signaltonoises="34.0965222414881" noises="10.9382642701714" />
        <fragment mz="504.8031006" charge="2" ion="y8" responses="3472.56019621246" signaltonoises="96.1714851233257" noises="2.25779169462568" />
        <fragment mz="480.2929077" charge="1" ion="y4" responses="3825.20347800711" signaltonoises="41.0552508445325" noises="8.85560599182268" />
        <fragment mz="584.2786865" charge="1" ion="b5" responses="2813.23148605996" signaltonoises="20.0197589282409" noises="10.0122974024189" />
        <fragment mz="712.3372803" charge="1" ion="b6" responses="1455.56463777042" signaltonoises="20.0765659348518" noises="8.70621624249409" />
        <fragment mz="822.5195923" charge="1" ion="y7" responses="714.556236986091" signaltonoises="44.74312029489" noises="1.7272491877524" />
        <decoy>
          <peptide id="sp|P61313|RL15_HUMAN.HVPKTIWQTDPNRK.4.0.9064.True" updatedrts="26.1806002758589" scores="8817166.94257503" fdr="1" recomputedscores="-1.2247613621708" predictedrts="27.6304192058752" irts="26.1810431115119" pwhh="2.0371458827338431">
            <fragment mz="462.28231811523438" charge="1" ion="b4" responses="103.964508969548" signaltonoises="4.03915626039882" noises="4.85951078937124" />
            <fragment mz="522.76470947265625" charge="2" ion="y8" responses="99.9050351262402" signaltonoises="9.38807595767274" noises="3.51774820649609" />
            <fragment mz="514.30963134765625" charge="1" ion="y4" responses="247.572951436431" signaltonoises="5.27556901466654" noises="11.3994277184871" />
            <fragment mz="563.33001708984375" charge="1" ion="b5" responses="237.745326814522" signaltonoises="4.72301850786319" noises="10.0637648561718" />
            <fragment mz="676.4140625" charge="1" ion="b6" responses="0" signaltonoises="1" noises="0.178423494247001" />
            <fragment mz="858.44281005859375" charge="1" ion="y7" responses="22.3075485700348" signaltonoises="3.74091682467895" noises="3.22330993371295" />
          </peptide>
        </decoy>
      </peptide>
      <peptide id="sp|P61313|RL15_HUMAN.PTRP[Oxi]DKAR.2.0.2104.False" updatedrts="55.6055094692676" scores="727373.844336891" fdr="1" recomputedscores="-4.26563560143715" predictedrts="54.2445272044607" irts="55.444358091938" pwhh="3.7346245885185727">
        <fragment mz="602.3256226" charge="1" ion="y5" responses="170.259982507526" signaltonoises="4.14868475139028" noises="22.1835180285102" />
        <fragment mz="758.4267578" charge="1" ion="y6" responses="1738.27922975426" signaltonoises="11.9088671804111" noises="22.3219452101966" />
        <fragment mz="468.2565002" charge="1" ion="b4" responses="589.745000995222" signaltonoises="3.96384127208933" noises="44.8073192132944" />
        <decoy>
          <peptide id="sp|P61313|RL15_HUMAN.AKDP[Oxi]RTPR.2.0.2104.True" updatedrts="53.5843195228219" scores="17531.250930225" fdr="1" recomputedscores="-5.74076263479721" predictedrts="54.2445272044607" irts="53.4342680131771" pwhh="2.1847466158277147">
            <fragment mz="642.3681640625" charge="1" ion="y5" responses="0" signaltonoises="1" noises="21.9030579637242" />
            <fragment mz="757.3951416015625" charge="1" ion="y6" responses="141.088885581156" signaltonoises="3.0370163071824" noises="14.489196741287" />
            <fragment mz="428.2139892578125" charge="1" ion="b4" responses="372.555142485237" signaltonoises="4.47157719679431" noises="17.8076722796858" />
          </peptide>
        </decoy>
      </peptide>
      <peptide id="sp|P61313|RL15_HUMAN.SRGLGKGHK.2.0.177.False" updatedrts="48.380296764581" scores="2521028.78444838" fdr="1" recomputedscores="-2.05338381901575" predictedrts="47.7115497325519" irts="48.2588244412451" pwhh="6.1527244302600872">
        <fragment mz="599.3623657" charge="1" ion="b6" responses="6849.39350139204" signaltonoises="28.3821070115356" noises="16.0266102144423" />
        <fragment mz="696.4151611" charge="1" ion="y7" responses="711.559954815495" signaltonoises="8.00280109156969" noises="11.1007116815941" />
        <fragment mz="793.442749" charge="1" ion="b8" responses="390.147066386276" signaltonoises="5.37302642260795" noises="17.7869152564954" />
        <fragment mz="341.1931763" charge="1" ion="y3" responses="8725.75776489738" signaltonoises="29.9794132351453" noises="23.8776872608431" />
        <decoy>
          <peptide id="sp|P61313|RL15_HUMAN.HGKGLGRSK.2.0.177.True" updatedrts="46.1860869843755" scores="28247025.7857712" fdr="1" recomputedscores="-1.17260086108244" predictedrts="47.7115497325519" irts="46.0766647102078" pwhh="6.31615943276315">
            <fragment mz="550.30963134765625" charge="1" ion="b6" responses="379.979541536739" signaltonoises="7.46034176162558" noises="21.6730290137136" />
            <fragment mz="745.4678955078125" charge="1" ion="y7" responses="330.506971019" signaltonoises="5.80075582954103" noises="9.27757414367864" />
            <fragment mz="793.4427490234375" charge="1" ion="b8" responses="2567.92439692114" signaltonoises="11.2400461362153" noises="17.7794837567204" />
            <fragment mz="390.24594116210938" charge="1" ion="y3" responses="3268.77455578893" signaltonoises="10.7431574780607" noises="26.4468578191935" />
          </peptide>
        </decoy>
      </peptide>
    </protein>
    <protein id="sp|O75822|EIF3J_HUMAN">
      <peptide id="sp|O75822|EIF3J_HUMAN.[1Ac]-AAAAAAAGDSDSWDADAFSVEDPVRK.3.1.False" updatedrts="63.5064209311485" scores="36101030.0611084" fdr="1" recomputedscores="-1.67911170103648" predictedrts="63.8450508698331" irts="63.301879731912" pwhh="4.960616399840851">
        <fragment mz="1262.637573" charge="1" ion="y11" responses="3735.17042884517" signaltonoises="24.8085758789647" noises="8.94402740917553" />
        <fragment mz="1147.610596" charge="1" ion="y10" responses="5438.36769595316" signaltonoises="45.5776782822913" noises="9.06625116889297" />
        <fragment mz="929.5050659" charge="1" ion="y8" responses="4667.54882229958" signaltonoises="28.6362355753233" noises="10.6920824032447" />
        <fragment mz="1302.523315" charge="1" ion="b14" responses="207.923936562318" signaltonoises="10.7974252464782" noises="4.51819961818341" />
        <fragment mz="1333.674683" charge="1" ion="y12" responses="4156.58731047422" signaltonoises="36.0771205311417" noises="8.06544483931499" />
        <fragment mz="1448.701538" charge="1" ion="y13" responses="2098.38537919564" signaltonoises="38.658419514994" noises="9.12633021473755" />
        <decoy>
          <peptide id="sp|O75822|EIF3J_HUMAN.[1Ac]-RVPDEVSFADADWSDSDGAAAAAAAK.3.1.True" updatedrts="61.644387907821" scores="27473576.868142" fdr="1" recomputedscores="-1.78418444699369" predictedrts="63.8450508698331" irts="61.4500725264103" pwhh="8.385999459802381">
            <fragment mz="903.45306396484375" charge="1" ion="y11" responses="245.400058616941" signaltonoises="6.95509482608327" noises="11.4438140774247" />
            <fragment mz="816.4210205078125" charge="1" ion="y10" responses="738.742508284117" signaltonoises="7.03577594902508" noises="10.5596561648486" />
            <fragment mz="644.37261962890625" charge="1" ion="y8" responses="623.362971887884" signaltonoises="7.5390360940479" noises="9.86173845776328" />
            <fragment mz="1617.718017578125" charge="1" ion="b14" responses="0" signaltonoises="1" noises="-1" />
            <fragment mz="1018.47998046875" charge="1" ion="y12" responses="142.860986596536" signaltonoises="5.74435347265671" noises="10.1073045441191" />
            <fragment mz="1105.511962890625" charge="1" ion="y13" responses="1103.66660011944" signaltonoises="10.8154741052862" noises="8.986928013264" />
          </peptide>
        </decoy>
      </peptide>
      <peptide id="sp|O75822|EIF3J_HUMAN.ITNSLTVLC[CAM]SEK.2.0.9996.False" updatedrts="44.2685744664649" scores="6964599229933.06" fdr="0" recomputedscores="4.13029927262552" predictedrts="43.903959402508" irts="44.1696826895769" pwhh="6.5462544821930582">
        <fragment mz="836.4182129" charge="1" ion="y7" responses="16300.9315740539" signaltonoises="81.9425023281086" noises="16.0707236922823" />
        <fragment mz="1150.577271" charge="1" ion="y10" responses="7925.39970466561" signaltonoises="83.0447583517363" noises="8.32344680573437" />
        <fragment mz="735.3705444" charge="1" ion="y6" responses="5155.64374540943" signaltonoises="28.9909901164446" noises="13.6988229262352" />
        <fragment mz="1036.534302" charge="1" ion="y9" responses="5150.7293441213" signaltonoises="36.5128128330314" noises="11.0984515783715" />
        <fragment mz="1251.624878" charge="1" ion="y11" responses="3575.58395448969" signaltonoises="65.332011704078" noises="4.10301462030363" />
        <fragment mz="949.5023193" charge="1" ion="y8" responses="5121.47586917265" signaltonoises="35.7312942802282" noises="11.4395895225261" />
        <decoy>
          <peptide id="sp|O75822|EIF3J_HUMAN.ESC[CAM]LVTLSNTIK.2.0.9996.True" updatedrts="44.0060564123395" scores="58357902.7889623" fdr="0.856674319449" recomputedscores="-0.967602251402014" predictedrts="43.903959402508" irts="43.908606318689" pwhh="3.6060278250771414">
            <fragment mz="776.45123291015625" charge="1" ion="y7" responses="85.4941160052525" signaltonoises="3.20111734091109" noises="5.1941069958901" />
            <fragment mz="1148.6343994140625" charge="1" ion="y10" responses="26.3919074980404" signaltonoises="3.29428779194525" noises="4.10766251386386" />
            <fragment mz="675.403564453125" charge="1" ion="y6" responses="0" signaltonoises="1" noises="11.5495399692362" />
            <fragment mz="988.60369873046875" charge="1" ion="y9" responses="30.5377701175403" signaltonoises="5.80385776179749" noises="2.58830139839061" />
            <fragment mz="1235.6663818359375" charge="1" ion="y11" responses="0" signaltonoises="1" noises="2.08513693199732" />
            <fragment mz="875.5196533203125" charge="1" ion="y8" responses="130.412771262808" signaltonoises="8.29289181670655" noises="3.71284381593665" />
          </peptide>
        </decoy>
      </peptide>
      <peptide id="sp|O75822|EIF3J_HUMAN.[CRM]-AAAAAAAGDSDSWDADAFSVEDPVRK.3.0.9977.False" updatedrts="63.5203121407174" scores="663604074.933177" fdr="0.552851182197497" recomputedscores="-0.415920836828679" predictedrts="63.8750958694269" irts="63.3156946544458" pwhh="4.960616399840851">
        <fragment mz="1262.637573" charge="1" ion="y11" responses="3735.17042884517" signaltonoises="25.1695084222162" noises="8.81576941916822" />
        <fragment mz="1147.610596" charge="1" ion="y10" responses="5438.36769595316" signaltonoises="45.3394932301306" noises="9.11387952452112" />
        <fragment mz="1333.674683" charge="1" ion="y12" responses="4156.58731047422" signaltonoises="36.0162619115317" noises="8.0790734563177" />
        <fragment mz="929.5050659" charge="1" ion="y8" responses="4667.54882229958" signaltonoises="28.4705315413909" noises="10.7543124035094" />
        <fragment mz="1448.701538" charge="1" ion="y13" responses="2098.38537919564" signaltonoises="38.6584192208072" noises="9.12633028418804" />
        <fragment mz="1069.432739" charge="2" ion="b22" responses="132.49523446979" signaltonoises="8.51306311464575" noises="5.68735681332743" />
        <decoy>
          <peptide id="sp|O75822|EIF3J_HUMAN.[CRM]-RVPDEVSFADADWSDSDGAAAAAAAK.3.0.9977.True" updatedrts="61.6455478586758" scores="22951513.2024064" fdr="1" recomputedscores="-1.86228832818321" predictedrts="63.8750958694269" irts="61.4512261071062" pwhh="8.3859027343368737">
            <fragment mz="903.45306396484375" charge="1" ion="y11" responses="245.400058616941" signaltonoises="7.35196053741024" noises="10.8260662819869" />
            <fragment mz="816.4210205078125" charge="1" ion="y10" responses="738.537491992265" signaltonoises="7.01590653435759" noises="10.5869289551811" />
            <fragment mz="1018.47998046875" charge="1" ion="y12" responses="142.860986596536" signaltonoises="5.89053925679274" noises="9.85647110156463" />
            <fragment mz="644.37261962890625" charge="1" ion="y8" responses="623.362971887884" signaltonoises="7.88924292522505" noises="9.42397171538697" />
            <fragment mz="1105.511962890625" charge="1" ion="y13" responses="1103.60651378749" signaltonoises="10.7593047741929" noises="9.03361236096482" />
            <fragment mz="1138.9881591796875" charge="2" ion="b22" responses="77.6798847649214" signaltonoises="379.841644054053" noises="0.0869696379803514" />
          </peptide>
        </decoy>
      </peptide>
      <peptide id="sp|O75822|EIF3J_HUMAN.ITN[Dea]SLTVLC[CAM]SEK.2.0.9855.False" updatedrts="44.2760744319637" scores="2888991624703.48" fdr="0" recomputedscores="3.73497688932508" predictedrts="43.7159368297491" irts="44.1771414671484" pwhh="6.6130116689177907">
        <fragment mz="836.4182129" charge="1" ion="y7" responses="17066.0520517432" signaltonoises="86.7615257922392" noises="15.4014289307407" />
        <fragment mz="843.4822388" charge="1" ion="b8" responses="1373.18295568445" signaltonoises="21.0379333803584" noises="8.64519240568229" />
        <fragment mz="735.3705444" charge="1" ion="y6" responses="5155.64374540943" signaltonoises="29.2904431850347" noises="13.5587719705218" />
        <fragment mz="1036.534302" charge="1" ion="y9" responses="5150.7293441213" signaltonoises="36.9934842547846" noises="10.9542448725989" />
        <fragment mz="530.2820435" charge="1" ion="b5" responses="0" signaltonoises="1" noises="11.6697436567237" />
        <fragment mz="636.302124" charge="1" ion="y5" responses="8491.24569255529" signaltonoises="41.6632859015487" noises="16.4323917792022" />
        <decoy>
          <peptide id="sp|O75822|EIF3J_HUMAN.ESC[CAM]LVTLSN[Dea]TIK.2.0.9855.True" updatedrts="46.0746495997138" scores="9441.51682851577" fdr="1" recomputedscores="-4.71270464087232" predictedrts="43.7159368297491" irts="45.9658393116818" pwhh="1.1606018981302331">
            <fragment mz="777.43524169921875" charge="1" ion="y7" responses="0" signaltonoises="1" noises="8.3683761658414" />
            <fragment mz="890.42877197265625" charge="1" ion="b8" responses="785.562452534762" signaltonoises="9.25300232491689" noises="16.8546221692911" />
            <fragment mz="676.3875732421875" charge="1" ion="y6" responses="171.322467468022" signaltonoises="6.71844726390197" noises="11.892239165226" />
            <fragment mz="989.5877685546875" charge="1" ion="y9" responses="255.23589801142" signaltonoises="8.66223968242509" noises="4.01401111241825" />
            <fragment mz="589.2650146484375" charge="1" ion="b5" responses="104.69614611606" signaltonoises="4.47767387720833" noises="10.9573333950632" />
            <fragment mz="563.30352783203125" charge="1" ion="y5" responses="0" signaltonoises="1" noises="10.1662802224258" />
          </peptide>
        </decoy>
      </peptide>
      <peptide id="sp|O75822|EIF3J_HUMAN.VLTPEEQLADKLR.3.0.9123.False" updatedrts="49.6175134729555" scores="2180260840.96491" fdr="0.408617594254937" recomputedscores="-0.136621829302521" predictedrts="49.9030549288242" irts="49.4892466661102" pwhh="11.379980896178607">
        <fragment mz="1299.690308" charge="1" ion="y11" responses="0" signaltonoises="1" noises="1.14644754492246" />
        <fragment mz="531.3249512" charge="1" ion="y4" responses="1605.4756067098" signaltonoises="7.65877602376298" noises="34.7620856033761" />
        <fragment mz="602.3620605" charge="1" ion="y5" responses="8122.55577313746" signaltonoises="19.1384608581835" noises="21.066802341962" />
        <fragment mz="1198.642578" charge="1" ion="y10" responses="579.685008088137" signaltonoises="531.411211871475" noises="0.103117993146257" />
        <fragment mz="1101.589844" charge="1" ion="y9" responses="4443.82780486868" signaltonoises="29.8076622720394" noises="8.00250757939458" />
        <fragment mz="972.5472412" charge="1" ion="y8" responses="4127.58824928566" signaltonoises="20.2089000426042" noises="12.0836958050578" />
        <decoy>
          <peptide id="sp|O75822|EIF3J_HUMAN.LKDALQEEPTLVR.3.0.9123.True" updatedrts="51.4486666666667" scores="97499913710.4468" fdr="0.0156826568265683" recomputedscores="1.51110050393771" predictedrts="49.9030549288242" irts="51.3103436262662" pwhh="3.1028187650482044">
            <fragment mz="1270.663818359375" charge="1" ion="y11" responses="38.8448722918898" signaltonoises="330.484676383173" noises="0.0499810909090909" />
            <fragment mz="488.31912231445313" charge="1" ion="y4" responses="0" signaltonoises="1" noises="20.1032128824335" />
            <fragment mz="585.37188720703125" charge="1" ion="y5" responses="0" signaltonoises="1" noises="19.9218589636584" />
            <fragment mz="1155.6368408203125" charge="1" ion="y10" responses="38.8499974614093" signaltonoises="201.20925446777" noises="0.0820935624880732" />
            <fragment mz="1084.5997314453125" charge="1" ion="y9" responses="61.0652886114685" signaltonoises="8.03369442975251" noises="3.73955212776491" />
            <fragment mz="971.515625" charge="1" ion="y8" responses="288.098512926909" signaltonoises="5.09293543946442" noises="10.6608145805588" />
          </peptide>
        </decoy>
      </peptide>
    </protein>
    <protein id="sp|P31942|HNRH3_HUMAN">
      <peptide id="sp|P31942|HNRH3_HUMAN.DGMDNQGGYGSVGR.2.0.9992.False" updatedrts="26.556898568868" scores="23624950818240.3" fdr="0" recomputedscores="4.01452837414082" predictedrts="26.8159262148799" irts="26.5552748687806" pwhh="7.07186862623705">
        <fragment mz="752.3685913" charge="1" ion="y8" responses="7846.73700501624" signaltonoises="127.862321554107" noises="4.91869097714054" />
        <fragment mz="994.4700928" charge="1" ion="y10" responses="2214.99943710277" signaltonoises="201.64943907856" noises="1.05717744586239" />
        <fragment mz="880.4271851" charge="1" ion="y9" responses="2320.64729377616" signaltonoises="57.3573758363821" noises="4.66842794375641" />
        <fragment mz="1109.49707" charge="1" ion="y11" responses="1551.84195095208" signaltonoises="1232.98675938149" noises="0.106486401633961" />
        <fragment mz="661.2246094" charge="1" ion="b6" responses="349.553475928627" signaltonoises="775.168808240443" noises="0.112319273614536" />
        <fragment mz="419.1231079" charge="1" ion="b4" responses="699.238195914876" signaltonoises="36.5967996577222" noises="2.49278941459636" />
        <decoy>
          <peptide id="sp|P31942|HNRH3_HUMAN.GVSGYGGQNDMGDR.2.0.9992.True" updatedrts="27.607104494827" scores="1318642642.7788" fdr="0.526610644257703" recomputedscores="-0.367099785432102" predictedrts="26.8159262148799" irts="27.5997133274908" pwhh="3.3867490871075834">
            <fragment mz="892.35772705078125" charge="1" ion="y8" responses="155.262237449708" signaltonoises="13.5147663717908" noises="2.44428135506666" />
            <fragment mz="1112.4425048828125" charge="1" ion="y10" responses="0" signaltonoises="1" noises="1.34198592319257" />
            <fragment mz="949.37921142578125" charge="1" ion="y9" responses="77.629299642873" signaltonoises="116.791148206303" noises="0.141445494921063" />
            <fragment mz="1169.4639892578125" charge="1" ion="y11" responses="504.529338623529" signaltonoises="19.4161265270125" noises="2.66684583115322" />
            <fragment mz="521.23541259765625" charge="1" ion="b6" responses="51.5372872312479" signaltonoises="4.0481978314036" noises="4.04589486732469" />
            <fragment mz="301.150634765625" charge="1" ion="b4" responses="116.516446066129" signaltonoises="93.0303867095253" noises="0.225602210040278" />
          </peptide>
        </decoy>
      </peptide>
      <peptide id="sp|P31942|HNRH3_HUMAN.STGEAFVQFASK.2.0.9983.False" updatedrts="46.5110093651477" scores="664982796662.539" fdr="0" recomputedscores="2.68236733408478" predictedrts="46.3521140531416" irts="46.3998026988497" pwhh="6.2973147591875218">
        <fragment mz="897.4828491" charge="1" ion="y8" responses="9965.7609015389" signaltonoises="46.2112661511281" noises="11.7824822468526" />
        <fragment mz="1083.546997" charge="1" ion="y10" responses="7616.03568640373" signaltonoises="50.190572632019" noises="12.7737598828251" />
        <fragment mz="826.4457397" charge="1" ion="y7" responses="7163.38538312378" signaltonoises="31.872594255863" noises="17.0336201481097" />
        <fragment mz="692.3250122" charge="1" ion="b7" responses="1336.92946023959" signaltonoises="6.75502145922585" noises="16.7101508962886" />
        <fragment mz="679.3773804" charge="1" ion="y6" responses="5852.94253342001" signaltonoises="30.7090373712322" noises="17.883369071264" />
        <fragment mz="1253.616089" charge="1" ion="b12" responses="0" signaltonoises="1" noises="3.08694559822069" />
        <decoy>
          <peptide id="sp|P31942|HNRH3_HUMAN.SAFQVFAEGTSK.2.0.9983.True" updatedrts="47.7887201938797" scores="142189364.797538" fdr="0.878559738134206" recomputedscores="-1.00060065882856" predictedrts="46.3521140531416" irts="47.670496660531" pwhh="5.8785609055149424">
            <fragment mz="838.43048095703125" charge="1" ion="y8" responses="453.617096078232" signaltonoises="5.94451525740783" noises="15.7655876863863" />
            <fragment mz="1113.5574951171875" charge="1" ion="y10" responses="756.764291020413" signaltonoises="14.1058920406256" noises="7.40281380643383" />
            <fragment mz="739.36212158203125" charge="1" ion="y7" responses="2162.1452087981" signaltonoises="11.4249794216926" noises="13.2577894486072" />
            <fragment mz="751.37738037109375" charge="1" ion="b7" responses="0" signaltonoises="1" noises="17.4117817597462" />
            <fragment mz="592.293701171875" charge="1" ion="y6" responses="1412.36713570894" signaltonoises="10.4519556600195" noises="16.3870494739441" />
            <fragment mz="1253.6160888671875" charge="1" ion="b12" responses="236.188690187674" signaltonoises="10.4724884073988" noises="2.94085231118624" />
          </peptide>
        </decoy>
      </peptide>
      <peptide id="sp|P31942|HNRH3_HUMAN.YIEIFR.2.0.8706.False" updatedrts="49.375032099073" scores="22223197141.2477" fdr="0.637948717948718" recomputedscores="-0.577149026425709" predictedrts="49.5087193367665" irts="49.2480969390484" pwhh="6.1868308700211063">
        <fragment mz="564.3140259" charge="1" ion="y4" responses="53383.876777178" signaltonoises="173.682752374172" noises="21.4393914887482" />
        <fragment mz="519.281311" charge="1" ion="b4" responses="0" signaltonoises="1" noises="21.8324305136375" />
        <fragment mz="666.3497314" charge="1" ion="b5" responses="0" signaltonoises="1" noises="14.2177462183338" />
        <fragment mz="677.3980713" charge="1" ion="y5" responses="10808.8039058365" signaltonoises="24.983088193375" noises="30.0493334424855" />
        <fragment mz="277.1546631" charge="1" ion="b2" responses="6884.54760500498" signaltonoises="20.7785828943701" noises="28.2098640062381" />
        <fragment mz="175.1189575" charge="1" ion="y1" responses="5949.05712464691" signaltonoises="13.7593526423611" noises="35.6355856917238" />
        <decoy>
          <peptide id="sp|P31942|HNRH3_HUMAN.FIEIYR.2.0.8706.True" updatedrts="49.3380587373423" scores="10841131.6200054" fdr="1" recomputedscores="-3.88888094818498" predictedrts="49.5087193367665" irts="49.2113266257366" pwhh="4.68404991190408">
            <fragment mz="580.3089599609375" charge="1" ion="y4" responses="6510.02868685341" signaltonoises="16.5110249607759" noises="22.5009713821315" />
            <fragment mz="503.28640747070313" charge="1" ion="b4" responses="5993.48916925638" signaltonoises="11.8004747594145" noises="25.8543704041953" />
            <fragment mz="666.3497314453125" charge="1" ion="b5" responses="0" signaltonoises="1" noises="14.2177237001207" />
            <fragment mz="693.39300537109375" charge="1" ion="y5" responses="0" signaltonoises="1" noises="8.23337872046037" />
            <fragment mz="261.15975952148438" charge="1" ion="b2" responses="11022.4457461303" signaltonoises="37.4659165785004" noises="23.495122803475" />
            <fragment mz="175.11895751953125" charge="1" ion="y1" responses="5949.05342119043" signaltonoises="13.7593332834598" noises="35.6356130015839" />
          </peptide>
        </decoy>
      </peptide>
      <peptide id="sp|P31942|HNRH3_HUMAN.DGMDNQ[Dea]GGYGSVGR.2.0.784.False" updatedrts="26.5633148071856" scores="81814774324.5027" fdr="0.013934045517882" recomputedscores="1.55398919783985" predictedrts="26.7704766171009" irts="26.5616558707285" pwhh="7.07186862623705">
        <fragment mz="752.3685913" charge="1" ion="y8" responses="7846.73700501624" signaltonoises="128.353350236022" noises="4.89987402890496" />
        <fragment mz="638.3256226" charge="1" ion="y6" responses="1883.93514747426" signaltonoises="62.9741433670944" noises="2.72814749219145" />
        <fragment mz="475.2623291" charge="1" ion="y5" responses="3274.53180785352" signaltonoises="95.4073276814523" noises="2.47569887023154" />
        <fragment mz="419.1231079" charge="1" ion="b4" responses="699.238195914876" signaltonoises="36.5967996577222" noises="2.49278941459636" />
        <fragment mz="418.2408447" charge="1" ion="y4" responses="889.752603097568" signaltonoises="946.806013134554" noises="0.114143697824829" />
        <fragment mz="533.1660156" charge="1" ion="b5" responses="626.74879036798" signaltonoises="37.5872600713762" noises="2.56695252287561" />
        <decoy>
          <peptide id="sp|P31942|HNRH3_HUMAN.GVSGYGGQ[Dea]NDMGDR.2.0.784.True" updatedrts="27.0233333520264" scores="732895127.683841" fdr="0.67910447761194" recomputedscores="-0.64401047782048" predictedrts="26.7704766171009" irts="27.0191481092271" pwhh="4.1599767608094567">
            <fragment mz="893.341796875" charge="1" ion="y8" responses="339.317154242303" signaltonoises="18.9277259214425" noises="2.7006956230321" />
            <fragment mz="707.2777099609375" charge="1" ion="y6" responses="253.542366070645" signaltonoises="9.4286816852735" noises="3.6674430151509" />
            <fragment mz="593.23480224609375" charge="1" ion="y5" responses="159.580026039503" signaltonoises="13.815692808732" noises="2.50965395276883" />
            <fragment mz="301.150634765625" charge="1" ion="b4" responses="368.456849898446" signaltonoises="175.74382085747" noises="0.200748460424196" />
            <fragment mz="478.20785522460938" charge="1" ion="y4" responses="0" signaltonoises="1" noises="1.00462910807521" />
            <fragment mz="464.2139892578125" charge="1" ion="b5" responses="0" signaltonoises="1" noises="2.43605288967846" />
          </peptide>
        </decoy>
      </peptide>
      <peptide id="sp|P31942|HNRH3_HUMAN.ATENDIANFFSPLNPIR.3.0.3907.False" updatedrts="80.5118333333333" scores="90208967.2629113" fdr="0.747994652406417" recomputedscores="-0.786267266740133" predictedrts="79.1658589006329" irts="80.2139026790771" pwhh="2.2643052261917012">
        <fragment mz="796.4675903" charge="1" ion="y7" responses="1262.06390206642" signaltonoises="17.6168626445114" noises="9.42281968941221" />
        <fragment mz="943.5359497" charge="1" ion="y8" responses="64.7502593905028" signaltonoises="5.24082675456627" noises="6.67836237490335" />
        <fragment mz="976.4370728" charge="1" ion="b9" responses="56.9501776049976" signaltonoises="8.87171288986722" noises="3.21937187193198" />
        <fragment mz="499.2987061" charge="1" ion="y4" responses="313.31923621238" signaltonoises="4.84084406045371" noises="12.7069292708607" />
        <fragment mz="355.221405" charge="2" ion="y6" responses="397.696869876228" signaltonoises="8.49904413591421" noises="10.6692054009267" />
        <fragment mz="612.3827515" charge="1" ion="y5" responses="61.9210379144908" signaltonoises="3.20184376969191" noises="10.4536116415044" />
        <decoy>
          <peptide id="sp|P31942|HNRH3_HUMAN.IPNLPSFFNAIDNETAR.3.0.3907.True" updatedrts="77.2849695780567" scores="565665349.345707" fdr="0.268110530246453" recomputedscores="0.167669939131879" predictedrts="79.1658589006329" irts="77.0047600493105" pwhh="3.7700647616164384">
            <fragment mz="818.4002685546875" charge="1" ion="y7" responses="1470.8748241993" signaltonoises="20.866071527007" noises="11.4734549051254" />
            <fragment mz="889.4373779296875" charge="1" ion="y8" responses="692.436350148091" signaltonoises="10.9404236602518" noises="8.43942588418087" />
            <fragment mz="1030.53564453125" charge="1" ion="b9" responses="300.735396560053" signaltonoises="5.01073028543259" noises="12.431299313449" />
            <fragment mz="476.246337890625" charge="1" ion="y4" responses="58.3430616392927" signaltonoises="3.15851723273583" noises="9.98468197305881" />
            <fragment mz="353.1617431640625" charge="2" ion="y6" responses="494.691765455197" signaltonoises="8.35707501400126" noises="5.6239483980456" />
            <fragment mz="590.28924560546875" charge="1" ion="y5" responses="119.002179001895" signaltonoises="3.58224258043649" noises="9.49827758181952" />
          </peptide>
        </decoy>
      </peptide>
    </protein>
    <protein id="sp|O00193|SMAP_HUMAN">
      <peptide id="sp|O00193|SMAP_HUMAN.TGEEDKKINEELESQYQQSMDSK.4.1.False" updatedrts="43.1716174048133" scores="3434553315261.37" fdr="0" recomputedscores="3.8358645508325" predictedrts="43.4420225613643" irts="43.0787498406727" pwhh="6.8049197435709878">
        <fragment mz="986.4247437" charge="1" ion="y8" responses="18512.7969966165" signaltonoises="110.023304853522" noises="11.589862365442" />
        <fragment mz="823.3614502" charge="1" ion="y7" responses="17702.0841712248" signaltonoises="74.0185727550445" noises="16.3409617207546" />
        <fragment mz="1515.717285" charge="1" ion="b13" responses="1495.30399796162" signaltonoises="767.885740996637" noises="0.173902605624664" />
        <fragment mz="857.3781738" charge="3" ion="b22" responses="6070.98466445678" signaltonoises="35.5757127789499" noises="12.4120437859899" />
        <fragment mz="901.4625244" charge="1" ion="b8" responses="4162.87336620714" signaltonoises="22.7056337568581" noises="14.9943340210862" />
        <fragment mz="1273.590698" charge="1" ion="b11" responses="3608.3278915827" signaltonoises="32.1681038053046" noises="7.81121605453031" />
        <decoy>
          <peptide id="sp|O00193|SMAP_HUMAN.SDMSQQYQSELEENIKKDEEGTK.4.1.True" updatedrts="43.4974773428459" scores="694284918.806616" fdr="0.320879120879121" recomputedscores="0.037230104498299" predictedrts="43.4420225613643" irts="43.4028202377459" pwhh="4.4561857463642278">
            <fragment mz="934.4840087890625" charge="1" ion="y8" responses="0" signaltonoises="1" noises="11.8786304434747" />
            <fragment mz="806.3890380859375" charge="1" ion="y7" responses="190.480473779563" signaltonoises="5.31127504976113" noises="19.3856310009497" />
            <fragment mz="1555.6217041015625" charge="1" ion="b13" responses="77.6895027708316" signaltonoises="375.210918062529" noises="0.0499810909090909" />
            <fragment mz="857.378173828125" charge="3" ion="b22" responses="1050.92853094056" signaltonoises="11.016236596787" noises="11.7081242245255" />
            <fragment mz="968.3778076171875" charge="1" ion="b8" responses="244.063624170819" signaltonoises="3.6225743443799" noises="11.3000809227942" />
            <fragment mz="1297.5364990234375" charge="1" ion="b11" responses="0" signaltonoises="1" noises="4.19957099263595" />
          </peptide>
        </decoy>
      </peptide>
      <peptide id="sp|O00193|SMAP_HUMAN.TGEEDKKINEELESQ[Dea]YQQSMDSK.4.0.9996.False" updatedrts="43.1696304196947" scores="13942006893.6496" fdr="0.0199185151652331" recomputedscores="1.44431958156541" predictedrts="43.4496142530287" irts="43.0767737675774" pwhh="6.8049197435709878">
        <fragment mz="986.4247437" charge="1" ion="y8" responses="18512.7969966165" signaltonoises="110.023304853522" noises="11.589862365442" />
        <fragment mz="823.3614502" charge="1" ion="y7" responses="17702.0841712248" signaltonoises="74.0185727550445" noises="16.3409617207546" />
        <fragment mz="1515.717285" charge="1" ion="b13" responses="1495.30399796162" signaltonoises="767.885740996637" noises="0.173902605624664" />
        <fragment mz="788.378479" charge="1" ion="b7" responses="5677.16888559055" signaltonoises="38.1444117365637" noises="12.7636547550455" />
        <fragment mz="801.8782959" charge="2" ion="b14" responses="8493.92243249395" signaltonoises="73.34295178997" noises="8.07977484061298" />
        <fragment mz="1273.590698" charge="1" ion="b11" responses="3608.3278915827" signaltonoises="32.1681038053046" noises="7.81121605453031" />
        <decoy>
          <peptide id="sp|O00193|SMAP_HUMAN.SDMSQQYQ[Dea]SELEENIKKDEEGTK.4.0.9996.True" updatedrts="42.0937071121122" scores="7772355.15375808" fdr="1" recomputedscores="-1.80874928191752" predictedrts="43.4496142530287" irts="42.0067591606463" pwhh="2.2661444613139348">
            <fragment mz="934.4840087890625" charge="1" ion="y8" responses="184.643379342116" signaltonoises="3.880199802344" noises="11.8231431924133" />
            <fragment mz="806.3890380859375" charge="1" ion="y7" responses="0" signaltonoises="1" noises="16.2321131408797" />
            <fragment mz="1556.605712890625" charge="1" ion="b13" responses="38.8499972292914" signaltonoises="25.5720004339638" noises="0.645940269340146" />
            <fragment mz="840.31927490234375" charge="1" ion="b7" responses="107.083971231126" signaltonoises="4.56968137777597" noises="9.43075413735465" />
            <fragment mz="835.82794189453125" charge="2" ion="b14" responses="0" signaltonoises="1" noises="0.092242979063275" />
            <fragment mz="1298.5205078125" charge="1" ion="b11" responses="123.589919529399" signaltonoises="115.791703657978" noises="0.165955012975339" />
          </peptide>
        </decoy>
      </peptide>
      <peptide id="sp|O00193|SMAP_HUMAN.SASPDDDLGSSN[Dea]WEAADLGNEER.3.0.9969.False" updatedrts="51.7212612142424" scores="13525662221656.2" fdr="0" recomputedscores="4.69157269506834" predictedrts="51.8705398620613" irts="51.5814411530326" pwhh="5.5294141343923178">
        <fragment mz="974.4537354" charge="1" ion="y9" responses="16614.4297000449" signaltonoises="62.2210539836307" noises="20.0254608947398" />
        <fragment mz="832.3795166" charge="1" ion="y7" responses="14106.5069508519" signaltonoises="64.6308401168478" noises="14.3465770904732" />
        <fragment mz="903.416626" charge="1" ion="y8" responses="12979.4949204797" signaltonoises="54.3763295814225" noises="14.4314816485389" />
        <fragment mz="945.387207" charge="2" ion="b19" responses="839.004486967898" signaltonoises="14.5227628472428" noises="8.29999228668929" />
        <fragment mz="1032.411621" charge="1" ion="b11" responses="1657.4440737435" signaltonoises="12.2874875121479" noises="7.33081993790743" />
        <fragment mz="1103.496338" charge="1" ion="y10" responses="7214.48094074898" signaltonoises="52.0554642176392" noises="9.52489966972102" />
        <decoy>
          <peptide id="sp|O00193|SMAP_HUMAN.EENGLDAAEWN[Dea]SSGLDDDPSASR.3.0.9969.True" updatedrts="52.4400152532539" scores="241391.073131694" fdr="1" recomputedscores="-3.06009639313237" predictedrts="51.8705398620613" irts="52.2962479753339" pwhh="2.2855657016409183">
            <fragment mz="975.43780517578125" charge="1" ion="y9" responses="120.605382181312" signaltonoises="3.14519638934245" noises="14.4551354826801" />
            <fragment mz="747.3267822265625" charge="1" ion="y7" responses="0" signaltonoises="1" noises="10.9476415409826" />
            <fragment mz="862.35369873046875" charge="1" ion="y8" responses="243.847053689716" signaltonoises="4.88210273345779" noises="10.3951620064891" />
            <fragment mz="1008.9006958007813" charge="2" ion="b19" responses="0" signaltonoises="1" noises="0.124150996585873" />
            <fragment mz="1230.490966796875" charge="1" ion="b11" responses="772.225862556644" signaltonoises="24.8975359313594" noises="5.11997022763161" />
            <fragment mz="1032.459228515625" charge="1" ion="y10" responses="298.664708364226" signaltonoises="6.36419381664576" noises="13.679480224872" />
          </peptide>
        </decoy>
      </peptide>
      <peptide id="sp|O00193|SMAP_HUMAN.SASPDDDLGSSNWEAADLGNEER.3.0.9969.False" updatedrts="51.7212612142424" scores="84178603829111.9" fdr="0" recomputedscores="5.48561587588639" predictedrts="51.8907206901017" irts="51.5814411530326" pwhh="5.5294141343923178">
        <fragment mz="974.4537354" charge="1" ion="y9" responses="16614.4297000449" signaltonoises="61.9463967006985" noises="20.1142495728834" />
        <fragment mz="832.3795166" charge="1" ion="y7" responses="14106.5069508519" signaltonoises="64.1559177510366" noises="14.4527794576429" />
        <fragment mz="903.416626" charge="1" ion="y8" responses="12979.4949204797" signaltonoises="53.8851866814313" noises="14.5630190929563" />
        <fragment mz="1103.496338" charge="1" ion="y10" responses="7214.48094074898" signaltonoises="51.2750649778284" noises="9.66986729608558" />
        <fragment mz="1146.45459" charge="1" ion="b12" responses="1873.19197153688" signaltonoises="15.3776336537187" noises="8.20643177888143" />
        <fragment mz="717.3526001" charge="1" ion="y6" responses="15291.1039021525" signaltonoises="57.5005469484895" noises="19.1820384641083" />
        <decoy>
          <peptide id="sp|O00193|SMAP_HUMAN.EENGLDAAEWNSSGLDDDPSASR.3.0.9969.True" updatedrts="53.358897511584" scores="15525350.3751972" fdr="1" recomputedscores="-1.24793343060635" predictedrts="51.8907206901017" irts="53.2100839630236" pwhh="5.2509499394499963">
            <fragment mz="975.43780517578125" charge="1" ion="y9" responses="1611.46176461018" signaltonoises="13.5920297986945" noises="14.8126369181484" />
            <fragment mz="747.3267822265625" charge="1" ion="y7" responses="0" signaltonoises="1" noises="11.0743584825896" />
            <fragment mz="862.35369873046875" charge="1" ion="y8" responses="799.271040028706" signaltonoises="7.19210621784084" noises="10.8087078063645" />
            <fragment mz="1032.459228515625" charge="1" ion="y10" responses="173.036320558809" signaltonoises="4.51024012050974" noises="11.6267396196813" />
            <fragment mz="1316.5389404296875" charge="1" ion="b12" responses="329.502498298417" signaltonoises="5.3587437319804" noises="6.20660825408821" />
            <fragment mz="632.2998046875" charge="1" ion="y6" responses="363.152725421789" signaltonoises="5.70222712509545" noises="11.1323495011677" />
          </peptide>
        </decoy>
      </peptide>
      <peptide id="sp|O00193|SMAP_HUMAN.TGEEDKKIN[2Me]EELESQYQQSMDSK.4.0.9742.False" updatedrts="43.1662297749198" scores="7589577698000.24" fdr="0" recomputedscores="4.1802118998259" predictedrts="43.3953763923163" irts="43.0733917982898" pwhh="8.16479048189422">
        <fragment mz="823.3614502" charge="1" ion="y7" responses="17702.0841712248" signaltonoises="74.5106266943258" noises="16.2330491324022" />
        <fragment mz="986.4247437" charge="1" ion="y8" responses="18512.7969966165" signaltonoises="109.628608399191" noises="11.6315894077589" />
        <fragment mz="788.378479" charge="1" ion="b7" responses="5677.16888559055" signaltonoises="39.3246489018625" noises="12.3805835737989" />
        <fragment mz="567.2442627" charge="1" ion="y5" responses="35551.9091827336" signaltonoises="121.202562842031" noises="18.1803772486555" />
        <fragment mz="349.1717834" charge="1" ion="y3" responses="14955.2771972273" signaltonoises="71.2007841631155" noises="12.6685819162262" />
        <fragment mz="480.2122498" charge="1" ion="y4" responses="10359.6587480969" signaltonoises="63.882666889567" noises="12.984017286409" />
        <decoy>
          <peptide id="sp|O00193|SMAP_HUMAN.SDMSQQYQSELEEN[2Me]IKKDEEGTK.4.0.9742.True" updatedrts="45.6750167897329" scores="3324081.12164797" fdr="1" recomputedscores="-2.19427902125584" predictedrts="43.3953763923163" irts="45.5684011847495" pwhh="4.64150797133642">
            <fragment mz="806.3890380859375" charge="1" ion="y7" responses="4814.95590415772" signaltonoises="41.6022638980528" noises="12.9079884398451" />
            <fragment mz="934.4840087890625" charge="1" ion="y8" responses="2416.86868830389" signaltonoises="26.8585968687033" noises="11.1640371521252" />
            <fragment mz="840.31927490234375" charge="1" ion="b7" responses="113.45158340946" signaltonoises="4.29835789669522" noises="8.68829313958304" />
            <fragment mz="563.26715087890625" charge="1" ion="y5" responses="220.584348990088" signaltonoises="3.06757492140891" noises="15.6933297634911" />
            <fragment mz="305.18194580078125" charge="1" ion="y3" responses="146.577687304133" signaltonoises="3.45958665759955" noises="8.74060087412731" />
            <fragment mz="434.22454833984375" charge="1" ion="y4" responses="356.462694180483" signaltonoises="12.0973251797183" noises="8.01071813532354" />
          </peptide>
        </decoy>
      </peptide>
      <peptide id="sp|O00193|SMAP_HUMAN.TGEEDKK[Frm]INEELESQ[Dea]YQQSMDSK.4.0.9403.False" updatedrts="43.1697589168977" scores="1444485514281.08" fdr="0" recomputedscores="3.45970747939846" predictedrts="43.4710419284418" irts="43.076901559106" pwhh="6.8049197435709878">
        <fragment mz="986.4247437" charge="1" ion="y8" responses="18512.7969966165" signaltonoises="109.922564370106" noises="11.6004841003343" />
        <fragment mz="823.3614502" charge="1" ion="y7" responses="17702.0841712248" signaltonoises="73.7700471622118" noises="16.396013159046" />
        <fragment mz="1172.542969" charge="1" ion="b10" responses="0" signaltonoises="1" noises="8.17823087211012" />
        <fragment mz="567.2553101" charge="4" ion="b19" responses="31975.2516350114" signaltonoises="112.958898091327" noises="16.9155957449546" />
        <fragment mz="349.1717834" charge="1" ion="y3" responses="14955.2771972273" signaltonoises="69.552137227833" noises="12.9688748990593" />
        <fragment mz="480.2122498" charge="1" ion="y4" responses="10359.6587480969" signaltonoises="63.4775203018393" noises="13.0668880455939" />
        <decoy>
          <peptide id="sp|O00193|SMAP_HUMAN.SDMSQQYQ[Dea]SELEENIK[Frm]KDEEGTK.4.0.9403.True" updatedrts="43.5736097365915" scores="885311.679511763" fdr="1" recomputedscores="-2.76538071897672" predictedrts="43.4710419284418" irts="43.4785345315011" pwhh="5.7152906629578233">
            <fragment mz="962.47894287109375" charge="1" ion="y8" responses="487.100122827681" signaltonoises="8.16291970617624" noises="13.143746831434" />
            <fragment mz="806.3890380859375" charge="1" ion="y7" responses="801.959739776307" signaltonoises="8.27032305959112" noises="13.8900953689114" />
            <fragment mz="1185.4364013671875" charge="1" ion="b10" responses="104.070284656112" signaltonoises="7.28236744832218" noises="2.48671274807057" />
            <fragment mz="578.752197265625" charge="4" ion="b19" responses="0" signaltonoises="1" noises="2.69840358931315" />
            <fragment mz="305.18194580078125" charge="1" ion="y3" responses="311.857281854808" signaltonoises="4.73908165334853" noises="8.20627818830124" />
            <fragment mz="434.22454833984375" charge="1" ion="y4" responses="388.234118487934" signaltonoises="5.18607849083173" noises="10.457158758241" />
          </peptide>
        </decoy>
      </peptide>
    </protein>
    <protein id="sp|O00244|ATOX1_HUMAN">
      <peptide id="sp|O00244|ATOX1_HUMAN.VC[CAM]IESEHSMDTLLATLKK.4.1.False" updatedrts="59.2136465832866" scores="3.143950597869E+15" fdr="0" recomputedscores="3.55113351435434" predictedrts="59.3847459954018" irts="59.0326802228948" pwhh="7.412026527715776">
        <fragment mz="1038.029175" charge="2" ion="y18" responses="0" signaltonoises="1" noises="0.0499810909090909" />
        <fragment mz="560.3766479" charge="1" ion="y5" responses="41303.5698557314" signaltonoises="204.417101012" noises="14.0743884137745" />
        <fragment mz="673.4606934" charge="1" ion="y6" responses="26335.4456824915" signaltonoises="202.279298527727" noises="8.5439334580076" />
        <fragment mz="605.9888916" charge="3" ion="y16" responses="10728.0349023361" signaltonoises="154.57793064809" noises="5.10261166597498" />
        <fragment mz="851.9376221" charge="2" ion="y15" responses="7011.06051240811" signaltonoises="150.676015553868" noises="3.27322041018928" />
        <fragment mz="659.3323975" charge="3" ion="y17" responses="10736.8421414264" signaltonoises="20.361879953036" noises="27.6736740193019" />
        <decoy>
          <peptide id="sp|O00244|ATOX1_HUMAN.KLTALLTDMSHESEIC[CAM]VK.4.1.True" updatedrts="58.723109869891" scores="117928110.229926" fdr="1" recomputedscores="-3.86496502243932" predictedrts="59.3847459954018" irts="58.5448374139601" pwhh="2.309132077726852">
            <fragment mz="1038.0291748046875" charge="2" ion="y18" responses="0" signaltonoises="1" noises="0.0499810909090909" />
            <fragment mz="648.3385009765625" charge="1" ion="y5" responses="3710.82626322983" signaltonoises="17.5565703916868" noises="18.3015802334427" />
            <fragment mz="735.37054443359375" charge="1" ion="y6" responses="375.916437585648" signaltonoises="5.65848566213853" noises="12.8934268662816" />
            <fragment mz="611.96221923828125" charge="3" ion="y16" responses="221.780920109793" signaltonoises="8.06898737225399" noises="2.32450907076721" />
            <fragment mz="866.91583251953125" charge="2" ion="y15" responses="38.8500000000005" signaltonoises="330.484680254878" noises="0.0499810909090909" />
            <fragment mz="649.65692138671875" charge="3" ion="y17" responses="271.892262267676" signaltonoises="281.977852350314" noises="0.125100502353393" />
          </peptide>
        </decoy>
      </peptide>
      <peptide id="sp|O00244|ATOX1_HUMAN.TVSYLGLE.2.0.9942.False" updatedrts="54.5537247445432" scores="6005275173741.62" fdr="0" recomputedscores="3.13246316530999" predictedrts="54.8573929090256" irts="54.3983495048288" pwhh="11.763298238341724">
        <fragment mz="734.4083252" charge="1" ion="b7" responses="8153.25919871006" signaltonoises="35.7312149559285" noises="11.5409922883024" />
        <fragment mz="681.3453979" charge="1" ion="y6" responses="5621.47848496897" signaltonoises="20.9418795501249" noises="15.4206264670207" />
        <fragment mz="564.3027954" charge="1" ion="b5" responses="2343.79772635619" signaltonoises="8.41060435257024" noises="30.2633181357103" />
        <fragment mz="621.3242798" charge="1" ion="b6" responses="8363.87454888337" signaltonoises="16.537105738954" noises="27.8459128608777" />
        <fragment mz="594.3133545" charge="1" ion="y5" responses="2156.11180218579" signaltonoises="11.8584341802852" noises="15.7550134753879" />
        <fragment mz="318.1659546" charge="1" ion="y3" responses="5750.76558799001" signaltonoises="26.5135906739505" noises="12.5567996349487" />
        <decoy>
          <peptide id="sp|O00244|ATOX1_HUMAN.LGLYSVTE.2.0.9942.True" updatedrts="54.5431035720865" scores="2125800978.50721" fdr="0.496309314586995" recomputedscores="-0.318547144505442" predictedrts="54.8573929090256" irts="54.3877866611844" pwhh="8.4839252293483209">
            <fragment mz="734.4083251953125" charge="1" ion="b7" responses="8153.25887096976" signaltonoises="35.7312159281133" noises="11.5409918208647" />
            <fragment mz="711.35595703125" charge="1" ion="y6" responses="339.867409324211" signaltonoises="4.50605034502501" noises="10.5594718866084" />
            <fragment mz="534.292236328125" charge="1" ion="b5" responses="5927.04332517334" signaltonoises="23.6042826795034" noises="16.9678363375369" />
            <fragment mz="633.36065673828125" charge="1" ion="b6" responses="1012.39216183081" signaltonoises="12.3098742053427" noises="13.8801905272521" />
            <fragment mz="598.27191162109375" charge="1" ion="y5" responses="102.947097505181" signaltonoises="3.00964077364798" noises="10.4023152125225" />
            <fragment mz="348.176513671875" charge="1" ion="y3" responses="172.209388091277" signaltonoises="4.01360546127557" noises="12.2366199509015" />
          </peptide>
        </decoy>
      </peptide>
      <peptide id="sp|O00244|ATOX1_HUMAN.VC[CAM]IESEHSMDTLLATLK.3.0.9776.False" updatedrts="65.8975833333333" scores="13247209.2567735" fdr="1" recomputedscores="-3.12861590793583" predictedrts="65.108459191104" irts="65.6799104705815" pwhh="1.6467534222971025">
        <fragment mz="874.5244141" charge="1" ion="y8" responses="54.4082213333441" signaltonoises="3.8495562886866" noises="7.63980239899693" />
        <fragment mz="1574.773071" charge="1" ion="y14" responses="38.8499972292879" signaltonoises="9.43872735365326" noises="1.75002245842893" />
        <fragment mz="1092.596924" charge="1" ion="y10" responses="169.378373562792" signaltonoises="3.24458216689153" noises="19.3922972526732" />
        <fragment mz="1005.56488" charge="1" ion="y9" responses="241.078333880557" signaltonoises="6.23912349280818" noises="12.6248380285687" />
        <fragment mz="503.2860718" charge="2" ion="y9" responses="0" signaltonoises="1" noises="17.3868169499234" />
        <fragment mz="361.2445374" charge="1" ion="y3" responses="0" signaltonoises="1" noises="8.40287688577446" />
        <decoy>
          <peptide id="sp|O00244|ATOX1_HUMAN.LTALLTDMSHESEIC[CAM]VK.3.0.9776.True" updatedrts="64.7953284204537" scores="3880245850.52375" fdr="0.694388100067613" recomputedscores="-0.672249038948855" predictedrts="65.108459191104" irts="64.583708864918" pwhh="3.0814354301417941">
            <fragment mz="1001.4720458984375" charge="1" ion="y8" responses="0" signaltonoises="1" noises="15.5369092602378" />
            <fragment mz="1661.787353515625" charge="1" ion="y14" responses="0" signaltonoises="1" noises="-1" />
            <fragment mz="1219.5445556640625" charge="1" ion="y10" responses="152.377990984752" signaltonoises="7.76525256134048" noises="5.90765001987908" />
            <fragment mz="1088.5040283203125" charge="1" ion="y9" responses="227.846959862355" signaltonoises="3.11997444713861" noises="10.5850836745929" />
            <fragment mz="544.75567626953125" charge="2" ion="y9" responses="236.683104753588" signaltonoises="17.6833356259897" noises="3.59170539169117" />
            <fragment mz="406.21185302734375" charge="1" ion="y3" responses="472.22125204928" signaltonoises="6.0713188924412" noises="13.7356641824478" />
          </peptide>
        </decoy>
      </peptide>
    </protein>
    <protein id="sp|Q5QNW6|H2B2F_HUMAN">
      <peptide id="sp|Q5QNW6|H2B2F_HUMAN.ESYSVYVYK.2.1.False" updatedrts="39.6492208059088" scores="927262728476034" fdr="0" recomputedscores="5.51570787356317" predictedrts="39.5725021267361" irts="39.57569735945" pwhh="8.35416289966861">
        <fragment mz="758.4083252" charge="1" ion="y6" responses="407843.733404119" signaltonoises="1121.81424863171" noises="22.0628520336696" />
        <fragment mz="671.3762817" charge="1" ion="y5" responses="196158.364328959" signaltonoises="429.415705276424" noises="25.9091534674523" />
        <fragment mz="921.4716187" charge="1" ion="y7" responses="145589.070895323" signaltonoises="417.713748667693" noises="20.5417866443324" />
        <fragment mz="729.309021" charge="1" ion="b6" responses="0" signaltonoises="1" noises="26.3749857227273" />
        <fragment mz="1008.503662" charge="1" ion="y8" responses="31968.9460150843" signaltonoises="168.890158812032" noises="13.0438615867528" />
        <fragment mz="380.1452332" charge="1" ion="b3" responses="0" signaltonoises="1" noises="11.0983296253396" />
        <decoy>
          <peptide id="sp|Q5QNW6|H2B2F_HUMAN.YVYVSYSEK.2.1.True" updatedrts="41.0180526737786" scores="239025837.487739" fdr="0.952134540750323" recomputedscores="-1.108221853638" predictedrts="39.5725021267361" irts="40.9370119464017" pwhh="1.7019069113259195">
            <fragment mz="712.3511962890625" charge="1" ion="y6" responses="185.723633729574" signaltonoises="3.25990309980454" noises="30.795747693656" />
            <fragment mz="613.28277587890625" charge="1" ion="y5" responses="0" signaltonoises="1" noises="18.8208003868826" />
            <fragment mz="875.41455078125" charge="1" ion="y7" responses="416.608167596325" signaltonoises="6.72502583176335" noises="19.4234830286573" />
            <fragment mz="775.3660888671875" charge="1" ion="b6" responses="917.256629304604" signaltonoises="5.75513848593572" noises="29.6857975554595" />
            <fragment mz="974.48291015625" charge="1" ion="y8" responses="598.867905688879" signaltonoises="9.37465152750618" noises="19.7791452219813" />
            <fragment mz="426.20236206054688" charge="1" ion="b3" responses="0" signaltonoises="1" noises="14.6351911794058" />
          </peptide>
        </decoy>
      </peptide>
      <peptide id="sp|Q5QNW6|H2B2F_HUMAN.[PGE]-ES[Dhy]YSVYVYK.2.1.False" updatedrts="39.6435277607499" scores="5302740572364.54" fdr="0" recomputedscores="3.27300545050262" predictedrts="39.3310963870283" irts="39.5700355790656" pwhh="8.35416289966861">
        <fragment mz="758.4083252" charge="1" ion="y6" responses="407843.733404119" signaltonoises="1163.13918377763" noises="21.278985457647" />
        <fragment mz="792.3562622" charge="1" ion="b7" responses="0" signaltonoises="1" noises="17.2044469068622" />
        <fragment mz="671.3762817" charge="1" ion="y5" responses="196158.364328959" signaltonoises="461.469605214536" noises="24.1094912506075" />
        <fragment mz="921.4716187" charge="1" ion="y7" responses="145589.070895323" signaltonoises="441.266537909577" noises="19.4453600406345" />
        <fragment mz="693.2878418" charge="1" ion="b6" responses="0" signaltonoises="1" noises="15.932151897252" />
        <fragment mz="955.4196167" charge="1" ion="b8" responses="0" signaltonoises="1" noises="14.1902815898712" />
        <decoy>
          <peptide id="sp|Q5QNW6|H2B2F_HUMAN.[PGE]-EYVYVSYS[Dhy]K.2.1.True" updatedrts="39.0875041348854" scores="211590004893.599" fdr="0.00296296296296296" recomputedscores="1.88087899320477" predictedrts="39.3310963870283" irts="39.0170654953422" pwhh="7.6986084814936069">
            <fragment mz="728.36138916015625" charge="1" ion="y6" responses="0" signaltonoises="1" noises="23.4041311786568" />
            <fragment mz="886.39813232421875" charge="1" ion="b7" responses="11071.4662766598" signaltonoises="47.4912446778107" noises="15.2812879929121" />
            <fragment mz="565.29803466796875" charge="1" ion="y5" responses="72318.0572987331" signaltonoises="121.999735646538" noises="33.1330930799118" />
            <fragment mz="827.4298095703125" charge="1" ion="y7" responses="0" signaltonoises="1" noises="18.4996042982202" />
            <fragment mz="723.3348388671875" charge="1" ion="b6" responses="2896.45043679981" signaltonoises="11.9473512953189" noises="18.2489044217662" />
            <fragment mz="955.41961669921875" charge="1" ion="b8" responses="11882.2704462105" signaltonoises="54.5824868676144" noises="14.5504089974901" />
          </peptide>
        </decoy>
      </peptide>
      <peptide id="sp|Q5QNW6|H2B2F_HUMAN.[PGE]-ESYSVYVYK.2.0.9996.False" updatedrts="39.6476380481015" scores="316588457328584" fdr="0" recomputedscores="5.04900014662445" predictedrts="39.1500320270267" irts="39.5741232937511" pwhh="8.35416289966861">
        <fragment mz="758.4083252" charge="1" ion="y6" responses="407843.733404119" signaltonoises="1198.82656821749" noises="20.6455399246152" />
        <fragment mz="810.3668213" charge="1" ion="b7" responses="22142.4218402281" signaltonoises="83.2049604261623" noises="17.5051434911882" />
        <fragment mz="671.3762817" charge="1" ion="y5" responses="197432.616147281" signaltonoises="494.157086219189" noises="22.5452923611531" />
        <fragment mz="921.4716187" charge="1" ion="y7" responses="145589.070895323" signaltonoises="453.310737042873" noises="18.9287082841025" />
        <fragment mz="711.2984619" charge="1" ion="b6" responses="46643.9286908615" signaltonoises="108.401542108913" noises="25.2439243114864" />
        <fragment mz="1008.503662" charge="1" ion="y8" responses="31968.9460150843" signaltonoises="176.953931190286" noises="12.4494541606984" />
        <decoy>
          <peptide id="sp|Q5QNW6|H2B2F_HUMAN.[PGE]-EYVYVSYSK.2.0.9996.True" updatedrts="39.0119235696157" scores="2978531.43444671" fdr="1" recomputedscores="-2.96672454852739" predictedrts="39.1500320270267" irts="38.9418999995595" pwhh="7.9238936827292612">
            <fragment mz="746.3719482421875" charge="1" ion="y6" responses="3306.45671982057" signaltonoises="6.17406012832055" noises="43.1606321614906" />
            <fragment mz="886.39813232421875" charge="1" ion="b7" responses="11071.4662766598" signaltonoises="49.540838822406" noises="14.6490734576592" />
            <fragment mz="583.30859375" charge="1" ion="y5" responses="2233.06644124226" signaltonoises="8.61915691921271" noises="22.0780787350087" />
            <fragment mz="845.44036865234375" charge="1" ion="y7" responses="2907.57703004298" signaltonoises="9.53945358656004" noises="17.9807989033963" />
            <fragment mz="723.3348388671875" charge="1" ion="b6" responses="0" signaltonoises="1" noises="18.1436199269566" />
            <fragment mz="1008.503662109375" charge="1" ion="y8" responses="0" signaltonoises="1" noises="12.7163478328244" />
          </peptide>
        </decoy>
      </peptide>
      <peptide id="sp|Q5QNW6|H2B2F_HUMAN.RSRKESYSVYVYK.3.0.9928.False" updatedrts="39.648690020862" scores="5848122391869.43" fdr="0" recomputedscores="3.31552152312448" predictedrts="39.9414784520685" irts="39.5751694893414" pwhh="8.35416289966861">
        <fragment mz="758.4083252" charge="1" ion="y6" responses="407843.733404119" signaltonoises="994.374463114478" noises="24.890443887007" />
        <fragment mz="671.3762817" charge="1" ion="y5" responses="196158.364328959" signaltonoises="404.402463437116" noises="27.5116954401817" />
        <fragment mz="1008.503662" charge="1" ion="y8" responses="31968.9460150843" signaltonoises="163.862540588292" noises="13.4440723730987" />
        <fragment mz="921.4716187" charge="1" ion="y7" responses="144436.880403229" signaltonoises="391.565589941425" noises="21.8728172156116" />
        <fragment mz="1137.546265" charge="1" ion="y9" responses="0" signaltonoises="1" noises="5.75724325596351" />
        <fragment mz="409.2445374" charge="1" ion="y3" responses="135757.276053918" signaltonoises="345.319229645663" noises="22.5579492672959" />
        <decoy>
          <peptide id="sp|Q5QNW6|H2B2F_HUMAN.YVYVSYSEKRSRK.3.0.9928.True" updatedrts="40.9829833333333" scores="44054754.2190983" fdr="1" recomputedscores="-1.84267391950517" predictedrts="39.9414784520685" irts="40.9021351979686" pwhh="4.53603280616324">
            <fragment mz="803.484619140625" charge="1" ion="y6" responses="99.6690469173459" signaltonoises="3.84533887236198" noises="5.2253461761793" />
            <fragment mz="674.4420166015625" charge="1" ion="y5" responses="260.366277800796" signaltonoises="19.6460797845271" noises="2.71978898349248" />
            <fragment mz="1053.5799560546875" charge="1" ion="y8" responses="249.912122868242" signaltonoises="11.7162079705592" noises="3.06638090065582" />
            <fragment mz="890.51666259765625" charge="1" ion="y7" responses="119.514194422843" signaltonoises="3.23264476261164" noises="10.4731056205831" />
            <fragment mz="1140.6119384765625" charge="1" ion="y9" responses="29.9438112538278" signaltonoises="5.79873456894291" noises="2.57189917918958" />
            <fragment mz="390.24594116210938" charge="1" ion="y3" responses="0" signaltonoises="1" noises="10.8349103028044" />
          </peptide>
        </decoy>
      </peptide>
      <peptide id="sp|Q5QNW6|H2B2F_HUMAN.KESYSVYVYK.3.0.9927.False" updatedrts="32.7676559669129" scores="674190860207897" fdr="0" recomputedscores="6.22484496690875" predictedrts="32.7917439051655" irts="32.7319243466561" pwhh="5.9131434549526105">
        <fragment mz="694.3406372" charge="1" ion="b6" responses="62916.5797275885" signaltonoises="282.794253837833" noises="15.1229720883483" />
        <fragment mz="595.2722168" charge="1" ion="b5" responses="92757.7058166028" signaltonoises="572.456039268274" noises="12.8229348978159" />
        <fragment mz="671.3762817" charge="1" ion="y5" responses="23977.3984729474" signaltonoises="145.961367474461" noises="12.3222537762769" />
        <fragment mz="857.4039307" charge="1" ion="b7" responses="7281.2474275704" signaltonoises="79.5169630384185" noises="8.81438125692599" />
        <fragment mz="508.2402039" charge="1" ion="b4" responses="28476.4160627264" signaltonoises="88.2270444123597" noises="21.0539059401088" />
        <fragment mz="758.4083252" charge="1" ion="y6" responses="7721.48823508579" signaltonoises="63.0958515180863" noises="10.4815576580769" />
        <decoy>
          <peptide id="sp|Q5QNW6|H2B2F_HUMAN.YVYVSYSEKK.3.0.9927.True" updatedrts="31.2265784711769" scores="7307715.59793719" fdr="1" recomputedscores="-1.758297909614" predictedrts="32.7917439051655" irts="31.1993100615771" pwhh="4.2617615103651358">
            <fragment mz="775.3660888671875" charge="1" ion="b6" responses="523.679561130232" signaltonoises="8.16014313072917" noises="8.03342475057334" />
            <fragment mz="612.30279541015625" charge="1" ion="b5" responses="0" signaltonoises="1" noises="14.0486258878112" />
            <fragment mz="654.345703125" charge="1" ion="y5" responses="281.626792816979" signaltonoises="5.81568750402691" noises="10.4646354914975" />
            <fragment mz="862.39813232421875" charge="1" ion="b7" responses="0" signaltonoises="1" noises="2.65080034693938" />
            <fragment mz="525.270751953125" charge="1" ion="b4" responses="0" signaltonoises="1" noises="19.1397449241384" />
            <fragment mz="741.37774658203125" charge="1" ion="y6" responses="439.364080229725" signaltonoises="4.81895409789254" noises="12.6925586101832" />
          </peptide>
        </decoy>
      </peptide>
      <peptide id="sp|Q5QNW6|H2B2F_HUMAN.KES[Dhy]YSVYVYK.3.0.9778.False" updatedrts="32.7680613996755" scores="131655813546618" fdr="0" recomputedscores="5.51550214735247" predictedrts="33.0637778472705" irts="32.7323275528838" pwhh="6.4941386199719462">
        <fragment mz="676.3300781" charge="1" ion="b6" responses="9931.42743800544" signaltonoises="68.8544433366141" noises="11.2741964610615" />
        <fragment mz="577.2616577" charge="1" ion="b5" responses="70678.8476031518" signaltonoises="184.326431706471" noises="28.1721891665227" />
        <fragment mz="671.3762817" charge="1" ion="y5" responses="23977.3984729474" signaltonoises="139.668886435108" noises="12.8774063963656" />
        <fragment mz="572.3078613" charge="1" ion="y4" responses="184966.911715622" signaltonoises="673.769454415648" noises="20.2072593032132" />
        <fragment mz="490.2296143" charge="1" ion="b4" responses="0" signaltonoises="1" noises="13.319174776831" />
        <fragment mz="758.4083252" charge="1" ion="y6" responses="0" signaltonoises="1" noises="10.8425662247183" />
        <decoy>
          <peptide id="sp|Q5QNW6|H2B2F_HUMAN.YVYVSYS[Dhy]EKK.3.0.9778.True" updatedrts="31.042019593776" scores="92304801.4852304" fdr="0.68853567805208" recomputedscores="-0.666886580621893" predictedrts="33.0637778472705" irts="31.01576473519" pwhh="4.6985022463633621">
            <fragment mz="775.3660888671875" charge="1" ion="b6" responses="588.300947615006" signaltonoises="9.41945934493951" noises="8.15105771233361" />
            <fragment mz="612.30279541015625" charge="1" ion="b5" responses="4239.25830326074" signaltonoises="29.8211479815607" noises="14.8129699928874" />
            <fragment mz="636.33514404296875" charge="1" ion="y5" responses="310.496104003755" signaltonoises="5.77160344005024" noises="11.8467840196025" />
            <fragment mz="473.27182006835938" charge="1" ion="y4" responses="2181.46550378383" signaltonoises="7.15567056752772" noises="19.63866111373" />
            <fragment mz="525.270751953125" charge="1" ion="b4" responses="391.664630148615" signaltonoises="4.50353411943195" noises="20.2945958837986" />
            <fragment mz="723.3671875" charge="1" ion="y6" responses="163.992530774692" signaltonoises="4.97771779730685" noises="9.74522451866401" />
          </peptide>
        </decoy>
      </peptide>
    </protein>
    <protein id="sp|P08195|4F2_HUMAN">
      <peptide id="sp|P08195|4F2_HUMAN.IKVAEDEAEAAAAAK.3.0.995.False" updatedrts="32.2254708861519" scores="30403494715.3368" fdr="0.0302625723186471" recomputedscores="1.34901102795001" predictedrts="31.1444172005313" irts="32.1927168102212" pwhh="3.0240780857347613">
        <fragment mz="631.3409424" charge="1" ion="y7" responses="326.700641712592" signaltonoises="4.0644226149481" noises="15.6947725735899" />
        <fragment mz="856.4411011" charge="1" ion="b8" responses="349.804700100473" signaltonoises="8.14002791482543" noises="8.21984773676927" />
        <fragment mz="502.2983704" charge="1" ion="y6" responses="442.145260485521" signaltonoises="5.95819973714822" noises="12.6843185643962" />
        <fragment mz="985.4836426" charge="1" ion="b9" responses="281.142367672285" signaltonoises="5.98084545544204" noises="8.28299838475751" />
        <fragment mz="702.3780518" charge="1" ion="y8" responses="157.112839675102" signaltonoises="3.34834374783513" noises="12.1998166765825" />
        <fragment mz="360.2241516" charge="1" ion="y4" responses="0" signaltonoises="1" noises="9.53333968039941" />
        <decoy>
          <peptide id="sp|P08195|4F2_HUMAN.AAAAAEAEDEAVKIK.3.0.995.True" updatedrts="32.2858833333333" scores="228199434.009749" fdr="0.745898895212588" recomputedscores="-0.775597915374719" predictedrts="31.1444172005313" irts="32.2527974874117" pwhh="3.1358267146704155">
            <fragment mz="802.4669189453125" charge="1" ion="y7" responses="149.992241809973" signaltonoises="4.06486493139797" noises="8.64703929227347" />
            <fragment mz="685.31512451171875" charge="1" ion="b8" responses="563.01111867809" signaltonoises="7.33277818671674" noises="13.3255799799247" />
            <fragment mz="687.43994140625" charge="1" ion="y6" responses="116.46798375322" signaltonoises="6.64735773650108" noises="2.82118869572088" />
            <fragment mz="800.34210205078125" charge="1" ion="b9" responses="108.865288274732" signaltonoises="3.55229718304413" noises="11.9331916133211" />
            <fragment mz="931.50946044921875" charge="1" ion="y8" responses="226.34195846932" signaltonoises="12.0069873645882" noises="4.03621027359645" />
            <fragment mz="487.36026000976563" charge="1" ion="y4" responses="0" signaltonoises="1" noises="2.17543405562068" />
          </peptide>
        </decoy>
      </peptide>
      <peptide id="sp|P08195|4F2_HUMAN.LLTSFLPAQLLR.2.0.9917.False" updatedrts="79.8388678314661" scores="64220500875.1231" fdr="0" recomputedscores="2.13696295390327" predictedrts="80.3351805213687" irts="79.5446329347711" pwhh="6.27481031530037">
        <fragment mz="1044.619995" charge="1" ion="y9" responses="3088.28815037696" signaltonoises="33.3644384121285" noises="4.58168324264889" />
        <fragment mz="1145.667725" charge="1" ion="y10" responses="1773.36831547293" signaltonoises="91.1395067928233" noises="3.10682059451529" />
        <fragment mz="810.5195923" charge="1" ion="y7" responses="4222.53861386513" signaltonoises="102.000647903725" noises="3.94972847873048" />
        <fragment mz="957.5880127" charge="1" ion="y8" responses="2528.00444871533" signaltonoises="70.3349063099811" noises="2.67090641005599" />
        <fragment mz="562.3235474" charge="1" ion="b5" responses="524.434417995823" signaltonoises="8.65897434489106" noises="7.98204801894845" />
        <fragment mz="415.2550964" charge="1" ion="b4" responses="244.314059391177" signaltonoises="5.44173369125118" noises="9.59657496756522" />
        <decoy>
          <peptide id="sp|P08195|4F2_HUMAN.LLQAPLFSTLLR.2.0.9917.True" updatedrts="79.9185469755957" scores="140418973.00601" fdr="0.607890222984563" recomputedscores="-0.523284942160137" predictedrts="80.3351805213687" irts="79.6238745010478" pwhh="4.5534709251764491">
            <fragment mz="1017.609130859375" charge="1" ion="y9" responses="217.271671155898" signaltonoises="15.0786568374981" noises="2.57537107941479" />
            <fragment mz="1145.667724609375" charge="1" ion="y10" responses="3156.64667060093" signaltonoises="119.106893112873" noises="3.14420590185939" />
            <fragment mz="849.519287109375" charge="1" ion="y7" responses="116.396225645692" signaltonoises="19.0363630723118" noises="2.60218939764179" />
            <fragment mz="946.572021484375" charge="1" ion="y8" responses="0" signaltonoises="1" noises="2.66449777748272" />
            <fragment mz="523.3238525390625" charge="1" ion="b5" responses="441.563846802394" signaltonoises="18.4752806225279" noises="4.85870375960752" />
            <fragment mz="426.27108764648438" charge="1" ion="b4" responses="0" signaltonoises="1" noises="7.49446889010831" />
          </peptide>
        </decoy>
      </peptide>
      <peptide id="sp|P08195|4F2_HUMAN.GQSEDPGSLLSLFR.2.0.9517.False" updatedrts="75.7206072838655" scores="52765155039.1345" fdr="0" recomputedscores="2.12111797733284" predictedrts="75.8581940357171" irts="75.4489888400428" pwhh="7.439943977466565">
        <fragment mz="989.5778198" charge="1" ion="y9" responses="8703.01249533777" signaltonoises="61.1695568610412" noises="9.25094920237035" />
        <fragment mz="892.5250854" charge="1" ion="y8" responses="831.55587106105" signaltonoises="22.8361515846856" noises="2.6460253393645" />
        <fragment mz="1104.604736" charge="1" ion="y10" responses="1635.45243002028" signaltonoises="30.0621654950738" noises="5.28056400213915" />
        <fragment mz="1320.679443" charge="1" ion="y12" responses="1490.82543880206" signaltonoises="22.7454713987889" noises="5.30891854830539" />
        <fragment mz="835.5036011" charge="1" ion="y7" responses="809.003704852117" signaltonoises="12.3028187114918" noises="4.20857707673043" />
        <fragment mz="402.1619263" charge="1" ion="b4" responses="436.645708964998" signaltonoises="5.72852910574229" noises="16.4874171884907" />
        <decoy>
          <peptide id="sp|P08195|4F2_HUMAN.FLSLLSGPDESQGR.2.0.9517.True" updatedrts="76.7043115555764" scores="217196598.545093" fdr="0.506498068141904" recomputedscores="-0.330841661908876" predictedrts="75.8581940357171" irts="76.4272908548921" pwhh="2.9806136767654845">
            <fragment mz="932.40679931640625" charge="1" ion="y9" responses="0" signaltonoises="1" noises="11.6276988166473" />
            <fragment mz="845.374755859375" charge="1" ion="y8" responses="124.022041051459" signaltonoises="3.53533175155771" noises="11.8184135452076" />
            <fragment mz="1045.4908447265625" charge="1" ion="y10" responses="245.899245564446" signaltonoises="5.61398637545325" noises="9.09353166739037" />
            <fragment mz="1245.60693359375" charge="1" ion="y12" responses="118.04621992383" signaltonoises="5.47504425564564" noises="5.42045472059918" />
            <fragment mz="788.35333251953125" charge="1" ion="y7" responses="145.66181766305" signaltonoises="3.81796407691661" noises="10.3933830856331" />
            <fragment mz="461.27584838867188" charge="1" ion="b4" responses="380.607730701465" signaltonoises="14.5043356876452" noises="4.05997595173999" />
          </peptide>
        </decoy>
      </peptide>
      <peptide id="sp|P08195|4F2_HUMAN.ADLLLSTQPGREEGSPLELER.3.0.683.False" updatedrts="57.1155898276709" scores="8118511905.84269" fdr="0.0276785714285714" recomputedscores="1.37059676565807" predictedrts="56.9028259134979" irts="56.9461454681793" pwhh="6.2825975140509227">
        <fragment mz="892.9423218" charge="2" ion="y16" responses="5270.68282360301" signaltonoises="92.438746125578" noises="4.3371368406287" />
        <fragment mz="1468.739014" charge="1" ion="y13" responses="71.40431889359" signaltonoises="11.5223378460196" noises="2.76915629760118" />
        <fragment mz="1029.521118" charge="1" ion="y9" responses="5021.50597074514" signaltonoises="23.4988398936407" noises="16.908686997906" />
        <fragment mz="900.4785156" charge="1" ion="y8" responses="929.525419471875" signaltonoises="5.81552678541167" noises="17.8991758624431" />
        <fragment mz="300.1553955" charge="1" ion="b3" responses="4043.53301009098" signaltonoises="19.1559132611389" noises="18.015766486052" />
        <fragment mz="413.2394714" charge="1" ion="b4" responses="1613.64927791822" signaltonoises="13.7738872705513" noises="12.1188512207159" />
        <decoy>
          <peptide id="sp|P08195|4F2_HUMAN.ELELPSGEERGPQTSLLLDAR.3.0.683.True" updatedrts="57.3888246005569" scores="58533836.8712115" fdr="0.735924932975871" recomputedscores="-0.760479546288779" predictedrts="56.9028259134979" irts="57.2178797042992" pwhh="9.1623150739627324">
            <fragment mz="864.9473876953125" charge="2" ion="y16" responses="405.43109245499" signaltonoises="9.57431851707377" noises="5.17311168962793" />
            <fragment mz="1455.7913818359375" charge="1" ion="y13" responses="246.000788293325" signaltonoises="29.3639138528865" noises="1.69300942993448" />
            <fragment mz="1016.573486328125" charge="1" ion="y9" responses="336.388837534426" signaltonoises="11.2782036502512" noises="4.53371016004113" />
            <fragment mz="888.514892578125" charge="1" ion="y8" responses="0" signaltonoises="1" noises="9.67227343476902" />
            <fragment mz="372.176513671875" charge="1" ion="b3" responses="1821.22023679036" signaltonoises="10.5040523952266" noises="15.4254864399968" />
            <fragment mz="485.26058959960938" charge="1" ion="b4" responses="525.401801088583" signaltonoises="8.44715545157586" noises="12.0628924629138" />
          </peptide>
        </decoy>
      </peptide>
      <peptide id="sp|P08195|4F2_HUMAN.FTGLSKEELLK.3.0.3885.False" updatedrts="43.6750628934906" scores="3440668.64098824" fdr="1" recomputedscores="-4.26136552119459" predictedrts="41.8336900027892" irts="43.5794305331364" pwhh="7.0158537110118191">
        <fragment mz="1117.646362" charge="1" ion="y10" responses="38.8500000000005" signaltonoises="330.484680254878" noises="0.0499810909090909" />
        <fragment mz="1016.598633" charge="1" ion="y9" responses="232.908109031708" signaltonoises="373.184390564002" noises="0.094477646289061" />
        <fragment mz="846.493103" charge="1" ion="y7" responses="44.5701322003981" signaltonoises="4.29339626231163" noises="5.61139989873537" />
        <fragment mz="502.3235168" charge="1" ion="y4" responses="1345.09819397455" signaltonoises="7.4240951435518" noises="17.9676613221565" />
        <fragment mz="631.3660889" charge="1" ion="y5" responses="0" signaltonoises="1" noises="24.2355044323111" />
        <fragment mz="187.144104" charge="2" ion="y3" responses="0" signaltonoises="1" noises="30.2728165948519" />
        <decoy>
          <peptide id="sp|P08195|4F2_HUMAN.LLEEKSLGTFK.3.0.3885.True" updatedrts="41.9799166666667" scores="653276582.247152" fdr="1" recomputedscores="-1.97356393004725" predictedrts="41.8336900027892" irts="41.8935936237555" pwhh="1.1770671947326696">
            <fragment mz="1151.630615234375" charge="1" ion="y10" responses="38.8499972292914" signaltonoises="330.484680254878" noises="0.0499810909090909" />
            <fragment mz="1038.546630859375" charge="1" ion="y9" responses="26.5546743296032" signaltonoises="222.682675011254" noises="0.0507014745501401" />
            <fragment mz="780.46142578125" charge="1" ion="y7" responses="67.2687118100887" signaltonoises="7.26670825477986" noises="2.42541554420954" />
            <fragment mz="452.2503662109375" charge="1" ion="y4" responses="194.290993921696" signaltonoises="3.02650979778378" noises="18.8050732876125" />
            <fragment mz="565.33441162109375" charge="1" ion="y5" responses="854.625744177952" signaltonoises="5.00893700300685" noises="15.0423303909365" />
            <fragment mz="198.11808776855469" charge="2" ion="y3" responses="44.6213767102801" signaltonoises="3.13982059945082" noises="5.98314778139716" />
          </peptide>
        </decoy>
      </peptide>
    </protein>
    <protein id="sp|Q15046|SYK_HUMAN">
      <peptide id="sp|Q15046|SYK_HUMAN.[1Ac]-AAVQAAEVKVDGSEPK.2.0.9963.False" updatedrts="43.2342554269228" scores="610701921770.342" fdr="0" recomputedscores="3.31374547210747" predictedrts="43.2442665349217" irts="43.1410438704925" pwhh="7.3116937795747452">
        <fragment mz="1357.695801" charge="1" ion="y13" responses="1579.52255379944" signaltonoises="39.3555040359094" noises="2.62994394936388" />
        <fragment mz="1229.637207" charge="1" ion="y12" responses="1787.36518399573" signaltonoises="52.3646242699488" noises="2.65089602020058" />
        <fragment mz="1009.567688" charge="1" ion="b10" responses="249.937218751244" signaltonoises="245.239065563584" noises="0.17404272605692" />
        <fragment mz="1158.600098" charge="1" ion="y11" responses="2823.01434114694" signaltonoises="70.0734077088378" noises="3.35286080917417" />
        <fragment mz="859.4519653" charge="1" ion="y8" responses="1113.60207679358" signaltonoises="16.7667340454748" noises="6.34067979673219" />
        <fragment mz="284.1604919" charge="1" ion="b3" responses="5053.32827911531" signaltonoises="29.9148271154496" noises="11.5069407159269" />
        <decoy>
          <peptide id="sp|Q15046|SYK_HUMAN.[1Ac]-PESGDVKVEAAQVAAK.2.0.9963.True" updatedrts="42.6872333333333" scores="36371040.3884296" fdr="0.834598877517332" recomputedscores="-0.925536051132832" predictedrts="43.2442665349217" irts="42.5970258848892" pwhh="5.6447568748368608">
            <fragment mz="1285.7110595703125" charge="1" ion="y13" responses="0" signaltonoises="1" noises="1.04662641333419" />
            <fragment mz="1228.6895751953125" charge="1" ion="y12" responses="94.7168337127673" signaltonoises="375.259499909636" noises="0.0499810909090909" />
            <fragment mz="1054.505126953125" charge="1" ion="b10" responses="38.7833656099694" signaltonoises="4.04228037343533" noises="4.08424733595963" />
            <fragment mz="1113.66259765625" charge="1" ion="y11" responses="37.5318083427362" signaltonoises="153.555875842982" noises="0.103919995417853" />
            <fragment mz="787.43084716796875" charge="1" ion="y8" responses="489.89186647902" signaltonoises="8.06894829242388" noises="7.15622756567582" />
            <fragment mz="356.14523315429688" charge="1" ion="b3" responses="113.931110546275" signaltonoises="5.84163905336172" noises="9.09142953718139" />
          </peptide>
        </decoy>
      </peptide>
      <peptide id="sp|Q15046|SYK_HUMAN.LIFYDLR.2.0.9935.False" updatedrts="58.5973044823143" scores="38597514087.633" fdr="0.0155677655677656" recomputedscores="1.48574266072273" predictedrts="58.4171622685246" irts="58.4197229179835" pwhh="7.5360719064230368">
        <fragment mz="713.3616943" charge="1" ion="y5" responses="23098.4738795772" signaltonoises="94.9468005780837" noises="15.5151978270542" />
        <fragment mz="566.2932739" charge="1" ion="y4" responses="4253.53990113698" signaltonoises="12.4988699052894" noises="20.2039851402212" />
        <fragment mz="826.4457397" charge="1" ion="y6" responses="1915.08557272316" signaltonoises="16.1473085415345" noises="8.91189321347177" />
        <fragment mz="403.22995" charge="1" ion="y3" responses="842.219788332996" signaltonoises="7.88924257085231" noises="18.8201948652612" />
        <fragment mz="227.1753998" charge="1" ion="b2" responses="3392.75687722651" signaltonoises="13.4377624457133" noises="25.3904041914408" />
        <fragment mz="175.1189575" charge="1" ion="y1" responses="746.07980888299" signaltonoises="4.26747336913482" noises="35.4879168699498" />
        <decoy>
          <peptide id="sp|Q15046|SYK_HUMAN.LDYFILR.2.0.9935.True" updatedrts="56.6560517356179" scores="35237245.2692867" fdr="1" recomputedscores="-1.54895583585955" predictedrts="58.4171622685246" irts="56.4891310439424" pwhh="6.4062866118455188">
            <fragment mz="711.4188232421875" charge="1" ion="y5" responses="1020.9930135539" signaltonoises="14.4189679949251" noises="9.30137347822314" />
            <fragment mz="548.35546875" charge="1" ion="y4" responses="654.492848771174" signaltonoises="6.44239712920515" noises="8.05858131216968" />
            <fragment mz="826.44573974609375" charge="1" ion="y6" responses="290.330556305087" signaltonoises="7.73214535638269" noises="9.53343033795068" />
            <fragment mz="401.28707885742188" charge="1" ion="y3" responses="256.587126796771" signaltonoises="4.78174618044489" noises="14.5628018224508" />
            <fragment mz="229.1182861328125" charge="1" ion="b2" responses="732.82705665124" signaltonoises="5.21806378552882" noises="28.6808897612762" />
            <fragment mz="175.11895751953125" charge="1" ion="y1" responses="2745.95625631503" signaltonoises="8.8541928491505" noises="29.7164295425831" />
          </peptide>
        </decoy>
      </peptide>
      <peptide id="sp|Q15046|SYK_HUMAN.[1Ac]-AAVQ[Dea]AAEVKVDGSEPK.2.0.975.False" updatedrts="41.5623741133758" scores="1825582072.9472" fdr="0.0964840556009812" recomputedscores="0.840218650209782" predictedrts="42.8599861636115" irts="41.4783441093265" pwhh="3.0600665086334455">
        <fragment mz="1358.67981" charge="1" ion="y13" responses="282.759839227207" signaltonoises="26.4521042995869" noises="2.04292430217986" />
        <fragment mz="1229.637207" charge="1" ion="y12" responses="67.2687062687995" signaltonoises="7.51205625145354" noises="2.34617989430471" />
        <fragment mz="1158.600098" charge="1" ion="y11" responses="0" signaltonoises="1" noises="2.57096447073475" />
        <fragment mz="1087.562988" charge="1" ion="y10" responses="391.169747867616" signaltonoises="8.2129504239416" noises="8.50202201479715" />
        <fragment mz="859.4519653" charge="1" ion="y8" responses="259.442670681416" signaltonoises="6.84599312982932" noises="7.05191804004767" />
        <fragment mz="958.5203857" charge="1" ion="y9" responses="287.355942782962" signaltonoises="18.7625434335881" noises="3.63963240170816" />
        <decoy>
          <peptide id="sp|Q15046|SYK_HUMAN.[1Ac]-PESGDVKVEAAQ[Dea]VAAK.2.0.975.True" updatedrts="42.6255666666667" scores="20962347.0815326" fdr="0.998712169993561" recomputedscores="-1.16485186781114" predictedrts="42.8599861636115" irts="42.5356978760719" pwhh="4.0672382223005714">
            <fragment mz="1286.695068359375" charge="1" ion="y13" responses="38.7526137642223" signaltonoises="5.71449852608937" noises="2.88811550659016" />
            <fragment mz="1229.673583984375" charge="1" ion="y12" responses="116.467981658915" signaltonoises="199.13320401079" noises="0.0941684497559951" />
            <fragment mz="1114.6466064453125" charge="1" ion="y11" responses="0" signaltonoises="1" noises="0.0499810909090909" />
            <fragment mz="1015.5782470703125" charge="1" ion="y10" responses="38.7994101470519" signaltonoises="88.5379471313438" noises="0.186490020393992" />
            <fragment mz="788.41485595703125" charge="1" ion="y8" responses="366.262086703047" signaltonoises="5.68517316229584" noises="7.93682492359222" />
            <fragment mz="887.4832763671875" charge="1" ion="y9" responses="87.5292684418189" signaltonoises="3.62318787336825" noises="4.7624342500923" />
          </peptide>
        </decoy>
      </peptide>
      <peptide id="sp|Q15046|SYK_HUMAN.MLVVGGIDR.2.0.9568.False" updatedrts="43.2619183769317" scores="908778701115.898" fdr="0" recomputedscores="3.18575220283858" predictedrts="43.0020061014503" irts="43.1685549025259" pwhh="6.3667341635939732">
        <fragment mz="715.409729" charge="1" ion="y7" responses="16790.4065447069" signaltonoises="43.5061353083616" noises="26.8731531370271" />
        <fragment mz="616.3413086" charge="1" ion="y6" responses="17223.3081623639" signaltonoises="35.2314204797797" noises="33.4038529222751" />
        <fragment mz="517.2728882" charge="1" ion="y5" responses="13574.0348753784" signaltonoises="32.2207504088738" noises="27.0040443029223" />
        <fragment mz="828.4937744" charge="1" ion="y8" responses="2599.42923517114" signaltonoises="11.1463055095903" noises="26.7907292103382" />
        <fragment mz="344.2002258" charge="1" ion="b3" responses="4626.73785271005" signaltonoises="21.6202115948934" noises="16.9674587884731" />
        <fragment mz="460.2514343" charge="1" ion="y4" responses="3256.06426563295" signaltonoises="7.01698469020602" noises="33.5278764023465" />
        <decoy>
          <peptide id="sp|Q15046|SYK_HUMAN.DIGGVVLMR.2.0.9568.True" updatedrts="44.9600736393842" scores="4114380.69529659" fdr="1" recomputedscores="-3.16091667415344" predictedrts="43.0020061014503" irts="44.8573843226672" pwhh="7.2277270319520666">
            <fragment mz="731.42327880859375" charge="1" ion="y7" responses="589.299992962151" signaltonoises="6.57336518148337" noises="26.6047917545087" />
            <fragment mz="674.40179443359375" charge="1" ion="y6" responses="688.388164931989" signaltonoises="7.21109829797915" noises="18.2073793075124" />
            <fragment mz="617.38031005859375" charge="1" ion="y5" responses="636.850270269674" signaltonoises="4.48413767358774" noises="25.8022978983671" />
            <fragment mz="844.50732421875" charge="1" ion="y8" responses="211.421692529955" signaltonoises="5.64600433277394" noises="8.08005983712492" />
            <fragment mz="286.13973999023438" charge="1" ion="b3" responses="2845.60873747445" signaltonoises="12.2244369195199" noises="22.4853027991954" />
            <fragment mz="518.3118896484375" charge="1" ion="y4" responses="0" signaltonoises="1" noises="29.7522102023278" />
          </peptide>
        </decoy>
      </peptide>
      <peptide id="sp|Q15046|SYK_HUMAN.LSKNELKR[Pho]RLK.3.0.3016.False" updatedrts="50.6433644349988" scores="62413900.4748406" fdr="1" recomputedscores="-2.06392051920896" predictedrts="49.3459454233047" irts="50.5094639122512" pwhh="5.596200377635987">
        <fragment mz="780.4603882" charge="1" ion="y5" responses="474.772410827403" signaltonoises="7.44951481156644" noises="14.9819631946227" />
        <fragment mz="1022.587036" charge="1" ion="y7" responses="233.042242958277" signaltonoises="20.7379122279569" noises="2.38998859250366" />
        <fragment mz="813.4828491" charge="1" ion="b7" responses="223.531472780002" signaltonoises="5.63130939940019" noises="13.3924235495638" />
        <fragment mz="229.1341553" charge="3" ion="b6" responses="541.535016477404" signaltonoises="4.15851627510539" noises="24.5172842370904" />
        <fragment mz="201.1233673" charge="1" ion="b2" responses="9506.43062933818" signaltonoises="15.3176503755965" noises="53.1946625282508" />
        <fragment mz="260.1968689" charge="1" ion="y2" responses="1907.02252358087" signaltonoises="6.17356583200454" noises="36.1631438594509" />
        <decoy>
          <peptide id="sp|Q15046|SYK_HUMAN.LRR[Pho]KLENKSLK.3.0.3016.True" updatedrts="51.5687534033165" scores="148247609.901403" fdr="1" recomputedscores="-1.7285854519716" predictedrts="49.3459454233047" irts="51.429770876711" pwhh="5.0129858667914036">
            <fragment mz="589.36676025390625" charge="1" ion="y5" responses="411.768436637901" signaltonoises="4.58956745706566" noises="19.0983767350131" />
            <fragment mz="831.49346923828125" charge="1" ion="y7" responses="148.574539237337" signaltonoises="3.69356596536051" noises="20.3421934318797" />
            <fragment mz="990.5244140625" charge="1" ion="b7" responses="152.86081322451" signaltonoises="5.29359158540877" noises="8.04194618751236" />
            <fragment mz="292.83203125" charge="3" ion="b6" responses="38.8488794963342" signaltonoises="330.484680254878" noises="0.0499810909090909" />
            <fragment mz="270.19244384765625" charge="1" ion="b2" responses="365.16467426249" signaltonoises="4.21107871689381" noises="18.8174978210867" />
            <fragment mz="260.19686889648438" charge="1" ion="y2" responses="2109.74319974819" signaltonoises="7.88759503659941" noises="34.6922503341966" />
          </peptide>
        </decoy>
      </peptide>
      <peptide id="sp|Q15046|SYK_HUMAN.YLDLILNDFVR.2.0.1603.False" updatedrts="81.0439219519194" scores="125247591.799729" fdr="0.634746922024624" recomputedscores="-0.572207004607315" predictedrts="80.6191198448388" irts="80.7430692005721" pwhh="3.2614265954064416">
        <fragment mz="1104.604736" charge="1" ion="y9" responses="134.561666037164" signaltonoises="7.6486701867134" noises="4.55098996061002" />
        <fragment mz="392.1816101" charge="1" ion="b3" responses="295.783520597095" signaltonoises="7.29919799048069" noises="9.69297402542187" />
        <fragment mz="277.1546631" charge="1" ion="b2" responses="136.239557572875" signaltonoises="4.52682938787756" noises="8.2999448815684" />
        <fragment mz="175.1189575" charge="1" ion="y1" responses="1041.45984812903" signaltonoises="10.8788987251531" noises="18.6134705604484" />
        <decoy>
          <peptide id="sp|Q15046|SYK_HUMAN.VFDNLILDLYR.2.0.1603.True" updatedrts="81.1395142047924" scores="894578.620545874" fdr="1" recomputedscores="-2.70015400651489" predictedrts="80.6191198448388" irts="80.8381364847946" pwhh="3.3658624506711528">
            <fragment mz="1134.6153564453125" charge="1" ion="y9" responses="48.4779285927149" signaltonoises="6.64180624242541" noises="2.43958507908684" />
            <fragment mz="362.17105102539063" charge="1" ion="b3" responses="1002.99220962496" signaltonoises="11.6487450486515" noises="6.90893968580464" />
            <fragment mz="247.14410400390625" charge="1" ion="b2" responses="607.505148178607" signaltonoises="11.6474964107915" noises="9.90767414533049" />
            <fragment mz="175.11895751953125" charge="1" ion="y1" responses="931.721138024738" signaltonoises="9.04026207726834" noises="18.5080795185883" />
          </peptide>
        </decoy>
      </peptide>
    </protein>
    <protein id="sp|P14317|HCLS1_HUMAN">
      <peptide id="sp|P14317|HCLS1_HUMAN.RSPEAPQPVIAMEEPAVPAPLPK.3.1.False" updatedrts="56.7980945639541" scores="109771105674.257" fdr="0" recomputedscores="2.45613445339847" predictedrts="56.9057419275147" irts="56.6303938087309" pwhh="7.1906129115677571">
        <fragment mz="889.5505371" charge="1" ion="y9" responses="11344.7876049301" signaltonoises="133.090435207579" noises="6.28057223036797" />
        <fragment mz="1535.752197" charge="1" ion="b14" responses="2442.74288022901" signaltonoises="62.5000740999841" noises="2.40136984897652" />
        <fragment mz="962.5054321" charge="1" ion="b9" responses="5953.14557290147" signaltonoises="37.4088597862442" noises="9.56045628044566" />
        <fragment mz="1018.59314" charge="1" ion="y10" responses="1487.17796451683" signaltonoises="39.0270126144164" noises="3.5595433024671" />
        <fragment mz="1147.635742" charge="1" ion="y11" responses="4916.01581670662" signaltonoises="33.2230859807834" noises="7.90263225431439" />
        <fragment mz="1278.67627" charge="1" ion="y12" responses="1427.27390060879" signaltonoises="30.423713287412" noises="5.31455310669111" />
        <decoy>
          <peptide id="sp|P14317|HCLS1_HUMAN.PLPAPVAPEEMAIVPQPAEPSRK.3.1.True" updatedrts="57.147852565838" scores="14649699.2289452" fdr="1" recomputedscores="-1.42979978367297" predictedrts="56.9057419275147" irts="56.9782310274893" pwhh="7.0365763592909207">
            <fragment mz="1009.5425415039063" charge="1" ion="y9" responses="197.293926546966" signaltonoises="3.74068167630585" noises="16.2625661939706" />
            <fragment mz="1415.76025390625" charge="1" ion="b14" responses="65.1906493799374" signaltonoises="5.91030870554141" noises="2.64254505051885" />
            <fragment mz="872.48760986328125" charge="1" ion="b9" responses="823.220700237512" signaltonoises="6.6632486118465" noises="11.6585685008504" />
            <fragment mz="1108.6109619140625" charge="1" ion="y10" responses="223.260259889735" signaltonoises="6.227842171209" noises="9.3851900677964" />
            <fragment mz="1221.6949462890625" charge="1" ion="y11" responses="34.0906665235758" signaltonoises="85.2335914281122" noises="0.183762602176203" />
            <fragment mz="1292.7320556640625" charge="1" ion="y12" responses="239.905437051591" signaltonoises="280.404887811267" noises="0.117815244093479" />
          </peptide>
        </decoy>
      </peptide>
      <peptide id="sp|P14317|HCLS1_HUMAN.SAVGHEYVAEVEK.3.0.9941.False" updatedrts="29.6643386457342" scores="13194037281224.8" fdr="0" recomputedscores="4.67261976643818" predictedrts="29.9394498222453" irts="29.6456496649925" pwhh="7.2704473167416461">
        <fragment mz="1259.626587" charge="1" ion="y11" responses="0" signaltonoises="1" noises="0.0499810909090909" />
        <fragment mz="966.4778442" charge="1" ion="y8" responses="5923.63889323037" signaltonoises="96.3109177048127" noises="4.82981636119051" />
        <fragment mz="744.3311157" charge="1" ion="b7" responses="3864.55770658565" signaltonoises="35.9399965960136" noises="12.0419307262986" />
        <fragment mz="1160.558228" charge="1" ion="y10" responses="418.070256246947" signaltonoises="1091.73832795204" noises="0.0499810909090909" />
        <fragment mz="575.3035278" charge="1" ion="y5" responses="9555.82609776339" signaltonoises="38.8813489089482" noises="17.7122620812324" />
        <fragment mz="504.2664185" charge="1" ion="y4" responses="4063.70014164806" signaltonoises="14.3613427393136" noises="17.419076520641" />
        <decoy>
          <peptide id="sp|P14317|HCLS1_HUMAN.EVEAVYEHGVASK.3.0.9941.True" updatedrts="30.9097593505853" scores="48805622.5308683" fdr="0.849737532808399" recomputedscores="-0.960082450172212" predictedrts="29.9394498222453" irts="30.8842308320457" pwhh="8.1775217091455161">
            <fragment mz="1189.5848388671875" charge="1" ion="y11" responses="38.8499999999985" signaltonoises="330.484680254878" noises="0.0499810909090909" />
            <fragment mz="890.4366455078125" charge="1" ion="y8" responses="197.323288940622" signaltonoises="5.89750669545346" noises="7.45439889121437" />
            <fragment mz="820.372314453125" charge="1" ion="b7" responses="0" signaltonoises="1" noises="5.68228335115453" />
            <fragment mz="1060.542236328125" charge="1" ion="y10" responses="38.7893701809001" signaltonoises="6.75737968963273" noises="2.44345223005095" />
            <fragment mz="461.27182006835938" charge="1" ion="y5" responses="1428.86344094136" signaltonoises="9.08955972739039" noises="13.2903455205533" />
            <fragment mz="404.2503662109375" charge="1" ion="y4" responses="278.053332875591" signaltonoises="5.23650597787042" noises="9.29883689940464" />
          </peptide>
        </decoy>
      </peptide>
      <peptide id="sp|P14317|HCLS1_HUMAN.SAVGFDYKGEVEK.3.0.837.False" updatedrts="34.6879177040132" scores="386441559951.416" fdr="0" recomputedscores="2.5280202674295" predictedrts="34.9188152468874" irts="34.6416404884551" pwhh="4.51271646529777">
        <fragment mz="1270.631348" charge="1" ion="y11" responses="155.398874929393" signaltonoises="533.523669789413" noises="0.0619307312256347" />
        <fragment mz="561.2878418" charge="1" ion="y5" responses="5966.93986796102" signaltonoises="20.5123870132036" noises="27.5158685031173" />
        <fragment mz="689.3828125" charge="1" ion="y6" responses="4535.35359190059" signaltonoises="18.0836363635753" noises="18.1787151461381" />
        <fragment mz="852.446167" charge="1" ion="y7" responses="3428.64520411226" signaltonoises="31.1395726467876" noises="9.15909463263092" />
        <fragment mz="967.4730835" charge="1" ion="y8" responses="4511.7886952929" signaltonoises="47.6653438084071" noises="7.23188535340209" />
        <fragment mz="1171.562988" charge="1" ion="y10" responses="0" signaltonoises="1" noises="2.75826001539215" />
        <decoy>
          <peptide id="sp|P14317|HCLS1_HUMAN.EVEGKYDFGVASK.3.0.837.True" updatedrts="35.0299166666667" scores="46157196.2155593" fdr="1" recomputedscores="-1.33914520649989" predictedrts="34.9188152468874" irts="34.9817612786784" pwhh="1.3535134870324474">
            <fragment mz="1200.5894775390625" charge="1" ion="y11" responses="0" signaltonoises="1" noises="0.0499810909090909" />
            <fragment mz="461.27182006835938" charge="1" ion="y5" responses="272.574507967929" signaltonoises="6.92283637624611" noises="15.4462527004264" />
            <fragment mz="608.3402099609375" charge="1" ion="y6" responses="3013.96830630058" signaltonoises="11.0728947540641" noises="32.8418286865531" />
            <fragment mz="723.3671875" charge="1" ion="y7" responses="0" signaltonoises="1" noises="12.5629860819005" />
            <fragment mz="886.43048095703125" charge="1" ion="y8" responses="376.191740972847" signaltonoises="5.67197333861702" noises="17.7039250134021" />
            <fragment mz="1071.5469970703125" charge="1" ion="y10" responses="203.618393987926" signaltonoises="4.80423006153934" noises="6.72977134473603" />
          </peptide>
        </decoy>
      </peptide>
      <peptide id="sp|P14317|HCLS1_HUMAN.R[Dea]SPEAPQPVIAMEEPAVPAPLPK.3.0.3232.False" updatedrts="56.8055442952661" scores="50159.0608412114" fdr="1" recomputedscores="-3.88400418894252" predictedrts="56.9464354058801" irts="56.6378026279891" pwhh="6.9701147319137231">
        <fragment mz="1076.573486" charge="1" ion="b10" responses="2092.32904502266" signaltonoises="31.0296626043333" noises="8.34185807768266" />
        <fragment mz="1147.635742" charge="1" ion="y11" responses="4916.01581670662" signaltonoises="33.2256339058585" noises="7.90202623683591" />
        <fragment mz="889.5505371" charge="1" ion="y9" responses="11344.7876049301" signaltonoises="118.978403070823" noises="7.02551110048724" />
        <fragment mz="1407.693726" charge="1" ion="b13" responses="624.197628621299" signaltonoises="16.3046902087466" noises="5.65476150659074" />
        <fragment mz="622.3922729" charge="1" ion="y6" responses="13132.1383873636" signaltonoises="119.415287698476" noises="8.00919165073091" />
        <fragment mz="545.2678833" charge="3" ion="b15" responses="0" signaltonoises="1" noises="16.514155562078" />
        <decoy>
          <peptide id="sp|P14317|HCLS1_HUMAN.PLPAPVAPEEMAIVPQPAEPSR[Dea]K.3.0.3232.True" updatedrts="56.7919513788473" scores="7645756.90845967" fdr="1" recomputedscores="-1.70093309946943" predictedrts="56.9464354058801" irts="56.6242843604542" pwhh="5.5139466740149583">
            <fragment mz="1001.5302124023438" charge="1" ion="b10" responses="371.077917245901" signaltonoises="7.2870441010461" noises="15.6805738367072" />
            <fragment mz="1222.678955078125" charge="1" ion="y11" responses="311.376710935417" signaltonoises="13.3444471220743" noises="2.8131846626007" />
            <fragment mz="1010.5265502929688" charge="1" ion="y9" responses="983.053444849133" signaltonoises="10.5759298997829" noises="13.2287830384288" />
            <fragment mz="1316.69189453125" charge="1" ion="b13" responses="257.598693489007" signaltonoises="9.98976065157848" noises="3.62275067225255" />
            <fragment mz="688.3624267578125" charge="1" ion="y6" responses="0" signaltonoises="1" noises="13.3544926024378" />
            <fragment mz="504.94253540039063" charge="3" ion="b15" responses="77.695746315599" signaltonoises="330.484685288153" noises="0.0499810909090909" />
          </peptide>
        </decoy>
      </peptide>
      <peptide id="sp|P14317|HCLS1_HUMAN.KISSEAWPPVGTPPSSESEPVR.3.0.228.False" updatedrts="45.3081663244279" scores="5604717233.27868" fdr="0.428877769835597" recomputedscores="-0.167721044417685" predictedrts="45.5511151683895" irts="45.2035653700873" pwhh="7.7331855180847766">
        <fragment mz="987.4741821" charge="1" ion="y9" responses="12933.5643040316" signaltonoises="70.5293458104284" noises="9.96846964183871" />
        <fragment mz="1242.596069" charge="1" ion="y12" responses="2546.8659477846" signaltonoises="33.4897518263756" noises="5.42851813924477" />
        <fragment mz="803.3893433" charge="1" ion="y7" responses="7639.84416128472" signaltonoises="52.1310761086102" noises="8.85584259458402" />
        <fragment mz="811.4146729" charge="2" ion="b16" responses="432.553557471287" signaltonoises="8.43713526653215" noises="7.44931687302874" />
        <fragment mz="587.3147583" charge="1" ion="y5" responses="2612.44543349061" signaltonoises="22.7148748792563" noises="9.62165844272038" />
        <fragment mz="598.300354" charge="3" ion="y17" responses="387.902617725717" signaltonoises="9.45191056014301" noises="9.39490513623321" />
        <decoy>
          <peptide id="sp|P14317|HCLS1_HUMAN.VPESESSPPTGVPPWAESSIKR.3.0.228.True" updatedrts="46.2844627862601" scores="214553485.25557" fdr="1" recomputedscores="-1.60253070128178" predictedrts="45.5511151683895" irts="46.1745002568897" pwhh="7.7614734027561836">
            <fragment mz="1073.5738525390625" charge="1" ion="y9" responses="3621.17338983279" signaltonoises="34.0627716628715" noises="8.22506720468757" />
            <fragment mz="1326.7164306640625" charge="1" ion="y12" responses="2058.97715215454" signaltonoises="72.8475103087572" noises="2.40141971026883" />
            <fragment mz="790.4417724609375" charge="1" ion="y7" responses="794.560111517972" signaltonoises="7.17228439805783" noises="12.5979521689021" />
            <fragment mz="809.8909912109375" charge="2" ion="b16" responses="194.23011394526" signaltonoises="231.934523465162" noises="0.0904950095333131" />
            <fragment mz="590.362060546875" charge="1" ion="y5" responses="703.233293183023" signaltonoises="40.9499419611811" noises="2.34461392467025" />
            <fragment mz="599.31610107421875" charge="3" ion="y17" responses="298.553371264776" signaltonoises="9.82233622455346" noises="6.75386844484249" />
          </peptide>
        </decoy>
      </peptide>
      <peptide id="sp|P14317|HCLS1_HUMAN.GFGGQYGIQK.2.0.1966.False" updatedrts="57.5114094741207" scores="13113140.9908941" fdr="1" recomputedscores="-1.34924596437317" predictedrts="59.6709276330986" irts="57.3397913725173" pwhh="5.4481303712699258">
        <fragment mz="793.4202881" charge="1" ion="y7" responses="268.996846677157" signaltonoises="3.46626386358908" noises="23.1925757600171" />
        <fragment mz="850.4417725" charge="1" ion="y8" responses="645.530948978191" signaltonoises="6.84404371783648" noises="13.4513125813437" />
        <fragment mz="780.3674927" charge="1" ion="b8" responses="257.895574349355" signaltonoises="3.32010840489284" noises="21.1674091525528" />
        <fragment mz="147.1128082" charge="1" ion="y1" responses="4599.48771797009" signaltonoises="11.7461661257212" noises="41.9903058186355" />
        <decoy>
          <peptide id="sp|P14317|HCLS1_HUMAN.QIGYQGGFGK.2.0.1966.True" updatedrts="58.1010818802892" scores="948064.524327967" fdr="1" recomputedscores="-2.45462021365951" predictedrts="59.6709276330986" irts="57.9262254458921" pwhh="4.8762909019090044">
            <fragment mz="756.36749267578125" charge="1" ion="y7" responses="268.82044412014" signaltonoises="4.90247124712336" noises="14.2405416630259" />
            <fragment mz="813.38897705078125" charge="1" ion="y8" responses="1966.88464926926" signaltonoises="15.7522313710927" noises="13.8504356406418" />
            <fragment mz="851.40460205078125" charge="1" ion="b8" responses="271.131831205137" signaltonoises="4.01733998519932" noises="14.5977142567472" />
            <fragment mz="147.11280822753906" charge="1" ion="y1" responses="0" signaltonoises="1" noises="41.7814670551129" />
          </peptide>
        </decoy>
      </peptide>
    </protein>
    <protein id="sp|P63173|RL38_HUMAN">
      <peptide id="sp|P63173|RL38_HUMAN.KIEEIKDFLLTAR.3.0.9996.False" updatedrts="56.3347435595147" scores="2963070275269.3" fdr="0" recomputedscores="3.97822587311459" predictedrts="55.9438394003599" irts="56.169587411665" pwhh="6.2866604878889021">
        <fragment mz="741.4505005" charge="1" ion="b6" responses="1894.60386282536" signaltonoises="9.29849584392531" noises="11.961065539827" />
        <fragment mz="835.4672241" charge="1" ion="y7" responses="11009.0259122166" signaltonoises="42.3847425386099" noises="18.5659947381232" />
        <fragment mz="573.3718872" charge="1" ion="y5" responses="9433.8744575323" signaltonoises="43.2266791636007" noises="13.555974671609" />
        <fragment mz="720.4403076" charge="1" ion="y6" responses="6783.84265711289" signaltonoises="33.2962754014093" noises="12.9810699998313" />
        <fragment mz="856.477478" charge="1" ion="b7" responses="2326.35318134631" signaltonoises="11.077477480277" noises="21.8344605470983" />
        <fragment mz="724.411377" charge="2" ion="y12" responses="2269.84048045547" signaltonoises="24.3006050092229" noises="14.0795756921589" />
        <decoy>
          <peptide id="sp|P63173|RL38_HUMAN.ATLLFDKIEEIKR.3.0.9996.True" updatedrts="56.4415164188669" scores="119826270.456504" fdr="0.552540013917884" recomputedscores="-0.414964036379175" predictedrts="55.9438394003599" irts="56.2757739012832" pwhh="1.977431382500398">
            <fragment mz="661.35552978515625" charge="1" ion="b6" responses="5632.8760700934" signaltonoises="17.269090993519" noises="20.5576901707842" />
            <fragment mz="915.56219482421875" charge="1" ion="y7" responses="52.322700125147" signaltonoises="3.2743504645488" noises="6.88101615862455" />
            <fragment mz="674.3831787109375" charge="1" ion="y5" responses="477.803784075594" signaltonoises="5.49541670817889" noises="23.7210788238323" />
            <fragment mz="787.46722412109375" charge="1" ion="y6" responses="463.794824454745" signaltonoises="3.40084374530589" noises="15.4452439323032" />
            <fragment mz="789.45050048828125" charge="1" ion="b7" responses="180.90492715086" signaltonoises="3.57806919632811" noises="18.7037749797487" />
            <fragment mz="752.9403076171875" charge="2" ion="y12" responses="75.1426177282941" signaltonoises="9.75242112145932" noises="4.16487666996989" />
          </peptide>
        </decoy>
      </peptide>
      <peptide id="sp|P63173|RL38_HUMAN.YLYTLVITDKEK.3.0.9983.False" updatedrts="50.4636741470299" scores="4337771515.58382" fdr="0.445628997867804" recomputedscores="-0.216416664382163" predictedrts="50.0005905700757" irts="50.3307604382253" pwhh="4.5963878804852083">
        <fragment mz="620.3250122" charge="1" ion="y5" responses="4217.50358076465" signaltonoises="16.9283809768903" noises="27.7381174134041" />
        <fragment mz="1209.672485" charge="1" ion="y10" responses="0" signaltonoises="1" noises="0.0569215251568816" />
        <fragment mz="654.3497314" charge="1" ion="b5" responses="0" signaltonoises="1" noises="21.320998699489" />
        <fragment mz="832.477478" charge="1" ion="y7" responses="5635.69191039441" signaltonoises="24.5734121577618" noises="17.481799465867" />
        <fragment mz="733.4090576" charge="1" ion="y6" responses="9260.87469389643" signaltonoises="47.0259863324267" noises="16.9748067458674" />
        <fragment mz="541.265686" charge="1" ion="b4" responses="1086.51538721813" signaltonoises="8.37840068695903" noises="22.7135085993705" />
        <decoy>
          <peptide id="sp|P63173|RL38_HUMAN.EKDTIVLTYLYK.3.0.9983.True" updatedrts="48.2207459131649" scores="840155.713331563" fdr="1" recomputedscores="-3.8847338811302" predictedrts="50.0005905700757" irts="48.1001498030433" pwhh="5.9360904165315613">
            <fragment mz="687.3712158203125" charge="1" ion="y5" responses="1866.58527234454" signaltonoises="13.6486220780989" noises="14.3759643942897" />
            <fragment mz="1228.682373046875" charge="1" ion="y10" responses="38.8499935858493" signaltonoises="311.568337528882" noises="0.0530156070161597" />
            <fragment mz="587.30352783203125" charge="1" ion="b5" responses="448.399921594583" signaltonoises="4.36274557562358" noises="25.0083635903212" />
            <fragment mz="899.523681640625" charge="1" ion="y7" responses="499.109674689254" signaltonoises="12.6028807376648" noises="5.39546920713915" />
            <fragment mz="800.45526123046875" charge="1" ion="y6" responses="86.2927758882408" signaltonoises="3.37153542667154" noises="13.8348668545453" />
            <fragment mz="474.21945190429688" charge="1" ion="b4" responses="0" signaltonoises="1" noises="18.2400401256639" />
          </peptide>
        </decoy>
      </peptide>
      <peptide id="sp|P63173|RL38_HUMAN.IEEIKDFLLTAR.3.0.8067.False" updatedrts="58.8008633524742" scores="185304818.892874" fdr="0.70397842211733" recomputedscores="-0.695993575981216" predictedrts="60.5648166471168" irts="58.6221638939401" pwhh="6.6491042393949966">
        <fragment mz="835.4672241" charge="1" ion="y7" responses="542.546497943058" signaltonoises="5.90217189723015" noises="8.91728682607867" />
        <fragment mz="1205.688843" charge="1" ion="y10" responses="116.54999722929" signaltonoises="494.674965468312" noises="0.066794386554585" />
        <fragment mz="963.5621948" charge="1" ion="y8" responses="0" signaltonoises="1" noises="10.9919804314208" />
        <fragment mz="573.3718872" charge="1" ion="y5" responses="86.8039746374868" signaltonoises="4.16724421682609" noises="9.10886485458132" />
        <fragment mz="667.8693848" charge="2" ion="y11" responses="108.14925668809" signaltonoises="9.90521430838207" noises="3.42426336708953" />
        <fragment mz="988.5349731" charge="1" ion="b8" responses="87.4816878331779" signaltonoises="7.4299695586695" noises="4.04408436186636" />
        <decoy>
          <peptide id="sp|P63173|RL38_HUMAN.ATLLFDKIEEIR.3.0.8067.True" updatedrts="62.84015" scores="65321582.4810971" fdr="0.909624796084829" recomputedscores="-1.04019233175753" predictedrts="60.5648166471168" irts="62.6392677934232" pwhh="1.6600929448155288">
            <fragment mz="902.49420166015625" charge="1" ion="y7" responses="183.823819304385" signaltonoises="12.8917707346987" noises="4.1033107916901" />
            <fragment mz="1275.730712890625" charge="1" ion="y10" responses="0" signaltonoises="1" noises="0.0499810909090909" />
            <fragment mz="1049.5626220703125" charge="1" ion="y8" responses="0" signaltonoises="1" noises="2.83213426303922" />
            <fragment mz="659.37225341796875" charge="1" ion="y5" responses="248.55479522241" signaltonoises="4.98269996606383" noises="12.5034455777925" />
            <fragment mz="688.892822265625" charge="2" ion="y11" responses="0" signaltonoises="1" noises="2.39959560080129" />
            <fragment mz="902.53460693359375" charge="1" ion="b8" responses="99.8896581562106" signaltonoises="9.2000447162894" noises="3.58934305993071" />
          </peptide>
        </decoy>
      </peptide>
      <peptide id="sp|P63173|RL38_HUMAN.KNKDN[Dea]VK.2.0.7506.False" updatedrts="45.7847418852558" scores="406417458.680397" fdr="1" recomputedscores="-2.26203864913332" predictedrts="47.4554130944488" irts="45.6775236975987" pwhh="7.267732264997445">
        <fragment mz="604.3300781" charge="1" ion="y5" responses="679.479804482137" signaltonoises="4.37943447051502" noises="20.2176941930035" />
        <fragment mz="476.2351074" charge="1" ion="y4" responses="0" signaltonoises="1" noises="15.0658232284519" />
        <fragment mz="371.2401428" charge="1" ion="b3" responses="296.154971840484" signaltonoises="4.51458088412297" noises="20.7081610854756" />
        <fragment mz="361.2081604" charge="1" ion="y3" responses="807.055573894897" signaltonoises="5.72293753981445" noises="19.6173517387246" />
        <fragment mz="243.1451721" charge="1" ion="b2" responses="3235.18108426639" signaltonoises="9.1168685672411" noises="31.4728762366286" />
        <fragment mz="246.1812134" charge="1" ion="y2" responses="609.669643316475" signaltonoises="6.65927738679986" noises="15.3765103725693" />
        <decoy>
          <peptide id="sp|P63173|RL38_HUMAN.VN[Dea]DKNKK.2.0.7506.True" updatedrts="47.5971125945834" scores="192829079.15035" fdr="1" recomputedscores="-2.57484395232003" predictedrts="47.4554130944488" irts="47.4799413220592" pwhh="7.1088243296202887">
            <fragment mz="632.37261962890625" charge="1" ion="y5" responses="2165.72053973309" signaltonoises="8.43205432128073" noises="27.3892920385013" />
            <fragment mz="517.34564208984375" charge="1" ion="y4" responses="564.487559087875" signaltonoises="5.97965017091304" noises="10.5351768612161" />
            <fragment mz="330.12957763671875" charge="1" ion="b3" responses="315.281163780578" signaltonoises="3.83846087743737" noises="7.85549115060646" />
            <fragment mz="389.25070190429688" charge="1" ion="y3" responses="2710.89506205889" signaltonoises="15.0752876397838" noises="15.8756862435428" />
            <fragment mz="215.10263061523438" charge="1" ion="b2" responses="484.414489336332" signaltonoises="8.28618759870567" noises="13.8710953266967" />
            <fragment mz="275.207763671875" charge="1" ion="y2" responses="853.990493988667" signaltonoises="8.08192739644867" noises="13.389867351889" />
          </peptide>
        </decoy>
      </peptide>
    </protein>
    <protein id="sp|O75607|NPM3_HUMAN">
      <peptide id="sp|O75607|NPM3_HUMAN.[CRM]-AAGTAAALAFLSQESR.2.0.9999.False" updatedrts="81.1795180199179" scores="4.16770627705704E+15" fdr="0" recomputedscores="7.08894937184238" predictedrts="81.3616476209437" irts="80.877920609012" pwhh="8.4978155009892973">
        <fragment mz="937.4737549" charge="1" ion="y8" responses="24873.0827067616" signaltonoises="142.574505546322" noises="10.1404282522443" />
        <fragment mz="866.4366455" charge="1" ion="y7" responses="21271.4281940195" signaltonoises="113.288274321651" noises="11.4247425345167" />
        <fragment mz="1192.63208" charge="1" ion="y11" responses="11498.5690958598" signaltonoises="87.6727800763528" noises="8.084222580847" />
        <fragment mz="1050.557861" charge="1" ion="y9" responses="14754.7446027275" signaltonoises="86.1646537339001" noises="10.906076411684" />
        <fragment mz="1121.594971" charge="1" ion="y10" responses="14575.6733665035" signaltonoises="121.854013192739" noises="7.6975780763724" />
        <fragment mz="1263.669189" charge="1" ion="y12" responses="5492.90876263043" signaltonoises="105.399506899802" noises="3.82173008233665" />
        <decoy>
          <peptide id="sp|O75607|NPM3_HUMAN.[CRM]-SEQSLFALAAATGAAR.2.0.9999.True" updatedrts="83.5628035442853" scores="28307299.0097891" fdr="0.99645732689211" recomputedscores="-1.16071344699961" predictedrts="81.3616476209437" irts="83.2481177276994" pwhh="2.5469471208757644">
            <fragment mz="688.3736572265625" charge="1" ion="y8" responses="65.19464225585" signaltonoises="9.18289939387158" noises="3.35290851629976" />
            <fragment mz="617.3365478515625" charge="1" ion="y7" responses="62.1671945950799" signaltonoises="3.86230634774782" noises="8.7028243053194" />
            <fragment mz="1019.563232421875" charge="1" ion="y11" responses="183.742452740676" signaltonoises="14.3890485043618" noises="2.6833520203178" />
            <fragment mz="801.45770263671875" charge="1" ion="y9" responses="0" signaltonoises="1" noises="9.95709557881574" />
            <fragment mz="872.49481201171875" charge="1" ion="y10" responses="0" signaltonoises="1" noises="5.56012946227715" />
            <fragment mz="1132.6473388671875" charge="1" ion="y12" responses="56.9532916704284" signaltonoises="5.65846327248287" noises="2.78589112191828" />
          </peptide>
        </decoy>
      </peptide>
      <peptide id="sp|O75607|NPM3_HUMAN.[1Ac]-AAGTAAALAFLSQESR.2.0.9996.False" updatedrts="81.1804772879171" scores="1.75249169795172E+15" fdr="0" recomputedscores="6.71270823704442" predictedrts="81.7262197595887" irts="80.8788746089523" pwhh="8.4978155009892973">
        <fragment mz="1050.557861" charge="1" ion="y9" responses="14754.7446027275" signaltonoises="84.5045919909511" noises="11.1203222862591" />
        <fragment mz="937.4737549" charge="1" ion="y8" responses="24873.0827067616" signaltonoises="123.820722944221" noises="11.6762889903573" />
        <fragment mz="1121.594971" charge="1" ion="y10" responses="14056.5682387851" signaltonoises="113.092958503192" noises="8.16649526208744" />
        <fragment mz="866.4366455" charge="1" ion="y7" responses="21271.4281940195" signaltonoises="108.969090526194" noises="11.8775825333097" />
        <fragment mz="1192.63208" charge="1" ion="y11" responses="11264.4179718682" signaltonoises="75.4262850040972" noises="9.31309118454133" />
        <fragment mz="887.4621582" charge="1" ion="b10" responses="1886.06315768048" signaltonoises="28.1137141723097" noises="8.31365597582513" />
        <decoy>
          <peptide id="sp|O75607|NPM3_HUMAN.[1Ac]-SEQSLFALAAATGAAR.2.0.9996.True" updatedrts="82.4254336776474" scores="6299381000.21785" fdr="0.041648590021692" recomputedscores="1.21064891679556" predictedrts="81.7262197595887" irts="82.1169940107865" pwhh="7.661567184974678">
            <fragment mz="801.45770263671875" charge="1" ion="y9" responses="1295.71274963698" signaltonoises="12.681367271375" noises="10.0876811418937" />
            <fragment mz="688.3736572265625" charge="1" ion="y8" responses="477.685197033404" signaltonoises="10.5456538962138" noises="3.55660506403883" />
            <fragment mz="872.49481201171875" charge="1" ion="y10" responses="197.0304809791" signaltonoises="7.35272465390433" noises="6.00994332632919" />
            <fragment mz="617.3365478515625" charge="1" ion="y7" responses="105.375455454851" signaltonoises="3.60666588598955" noises="8.47134282994935" />
            <fragment mz="1019.563232421875" charge="1" ion="y11" responses="38.8192428021286" signaltonoises="5.78930384686318" noises="2.85261582956474" />
            <fragment mz="1060.531005859375" charge="1" ion="b10" responses="601.011346466764" signaltonoises="9.57587317980994" noises="7.46020189178748" />
          </peptide>
        </decoy>
      </peptide>
      <peptide id="sp|O75607|NPM3_HUMAN.NHDHQEIAVPVANLK.4.0.9871.False" updatedrts="37.4718878322835" scores="72122462217032.4" fdr="0" recomputedscores="5.35135585535541" predictedrts="37.6132121984083" irts="37.4103217518088" pwhh="6.4101772436363262">
        <fragment mz="445.2769165" charge="1" ion="y4" responses="17666.0848749884" signaltonoises="57.3636495794975" noises="24.1610025979507" />
        <fragment mz="641.3980713" charge="1" ion="y6" responses="14590.6256419013" signaltonoises="124.254104928291" noises="8.64437480442203" />
        <fragment mz="1044.485718" charge="1" ion="b9" responses="1184.43272609813" signaltonoises="1046.16780379778" noises="0.107550112275594" />
        <fragment mz="544.3453369" charge="1" ion="y5" responses="9552.12895265542" signaltonoises="54.4436477766125" noises="14.3801054273408" />
        <fragment mz="717.3909912" charge="2" ion="y13" responses="2336.6370087205" signaltonoises="11.1502641527643" noises="15.2247969333338" />
        <fragment mz="440.2541199" charge="3" ion="y12" responses="3721.92011777315" signaltonoises="8.44863837120707" noises="27.5593766547308" />
        <decoy>
          <peptide id="sp|O75607|NPM3_HUMAN.LNAVPVAIEQHDHNK.4.0.9871.True" updatedrts="37.7731031983305" scores="107311006.088854" fdr="1" recomputedscores="-2.72394677269537" predictedrts="37.6132121984083" irts="37.7098829186976" pwhh="3.0254532986188729">
            <fragment mz="513.2415771484375" charge="1" ion="y4" responses="0" signaltonoises="1" noises="16.4105350580758" />
            <fragment mz="778.35906982421875" charge="1" ion="y6" responses="0" signaltonoises="1" noises="8.51591625654717" />
            <fragment mz="907.52471923828125" charge="1" ion="b9" responses="552.641027322555" signaltonoises="14.4647869976332" noises="3.78126268899063" />
            <fragment mz="650.30047607421875" charge="1" ion="y5" responses="286.896572010709" signaltonoises="6.09911421338852" noises="13.6897410369853" />
            <fragment mz="729.37841796875" charge="2" ion="y13" responses="547.553449133589" signaltonoises="6.43672789559395" noises="14.6837582886263" />
            <fragment mz="462.90899658203125" charge="3" ion="y12" responses="323.559955042964" signaltonoises="496.240328211749" noises="0.0998699478715084" />
          </peptide>
        </decoy>
      </peptide>
      <peptide id="sp|O75607|NPM3_HUMAN.LSC[CAM]QPMLSLDDFQLQPPVTFR.3.0.9855.False" updatedrts="82.6872181835894" scores="126750826.039505" fdr="0.463604240282685" recomputedscores="-0.263177954829451" predictedrts="83.0187278897031" irts="82.3773408619535" pwhh="9.6457889197852626">
        <fragment mz="957.5516357" charge="1" ion="y8" responses="2962.99171269431" signaltonoises="37.6816659988182" noises="5.38704677075285" />
        <fragment mz="917.421936" charge="1" ion="b8" responses="288.888347263379" signaltonoises="10.1059712387512" noises="5.40884473156069" />
        <fragment mz="716.4089966" charge="1" ion="y6" responses="17545.5532043349" signaltonoises="82.6844289084724" noises="11.2717035524102" />
        <fragment mz="489.2125854" charge="1" ion="b4" responses="621.09145437041" signaltonoises="9.42596367245154" noises="7.54959807554062" />
        <fragment mz="522.3034668" charge="1" ion="y4" responses="829.738457620121" signaltonoises="13.7416251266483" noises="7.28082152616469" />
        <decoy>
          <peptide id="sp|O75607|NPM3_HUMAN.FTVPPQLQFDDLSLMPQC[CAM]SLR.3.0.9855.True" updatedrts="84.2963676542382" scores="20943530.5346204" fdr="0.885256619810396" recomputedscores="-1.01209617391319" predictedrts="83.0187278897031" irts="83.9776532877512" pwhh="2.3525472375922329">
            <fragment mz="1004.5015869140625" charge="1" ion="y8" responses="155.165982821375" signaltonoises="7.90529980661385" noises="4.17756293604013" />
            <fragment mz="911.49853515625" charge="1" ion="b8" responses="354.252294973585" signaltonoises="5.32794538329008" noises="8.74427308174645" />
            <fragment mz="760.37701416015625" charge="1" ion="y6" responses="160.130119371639" signaltonoises="5.93787788987908" noises="6.1761994007095" />
            <fragment mz="445.24453735351563" charge="1" ion="b4" responses="122.19694384564" signaltonoises="5.85733486361151" noises="5.10600317257474" />
            <fragment mz="535.26568603515625" charge="1" ion="y4" responses="151.301092696089" signaltonoises="6.73334083093257" noises="5.06269908545627" />
          </peptide>
        </decoy>
      </peptide>
      <peptide id="sp|O75607|NPM3_HUMAN.AAGTAAALAFLSQESR.2.0.1746.False" updatedrts="65.4955979410119" scores="17646162.8085048" fdr="1" recomputedscores="-2.51218480133079" predictedrts="65.0895352656571" irts="65.2801326811001" pwhh="2.1116637036710224">
        <fragment mz="845.4515991" charge="1" ion="b10" responses="366.065195310599" signaltonoises="3.73706041526642" noises="15.3993296686232" />
        <fragment mz="937.4737549" charge="1" ion="y8" responses="2805.78501700056" signaltonoises="14.6513040700838" noises="14.2160168651474" />
        <fragment mz="632.3382568" charge="2" ion="y12" responses="236.019267266811" signaltonoises="4.65634064775022" noises="10.5271128082774" />
        <fragment mz="719.3682251" charge="1" ion="y6" responses="135.176061665991" signaltonoises="3.2517114040926" noises="14.3277989916313" />
        <fragment mz="519.2521362" charge="1" ion="y4" responses="239.620864101214" signaltonoises="5.39083506460188" noises="12.9788218202637" />
        <fragment mz="301.1506348" charge="1" ion="b4" responses="277.973284378622" signaltonoises="4.48959355169917" noises="17.8780054538212" />
        <decoy>
          <peptide id="sp|O75607|NPM3_HUMAN.SEQSLFALAAATGAAR.2.0.1746.True" updatedrts="63.8247894833188" scores="510464695.000916" fdr="0.909268929503916" recomputedscores="-1.03959583134171" predictedrts="65.0895352656571" irts="63.618499883933" pwhh="1.3320871980072773">
            <fragment mz="1018.5203857421875" charge="1" ion="b10" responses="785.116492593043" signaltonoises="9.96717523924615" noises="20.3110981631497" />
            <fragment mz="688.3736572265625" charge="1" ion="y8" responses="299.239093124335" signaltonoises="4.67567767784568" noises="14.1959126909222" />
            <fragment mz="566.8272705078125" charge="2" ion="y12" responses="0" signaltonoises="1" noises="0.119141073271512" />
            <fragment mz="546.2994384765625" charge="1" ion="y6" responses="205.401785612971" signaltonoises="4.19279891407478" noises="17.683673601902" />
            <fragment mz="374.21463012695313" charge="1" ion="y4" responses="0" signaltonoises="1" noises="10.6694198931963" />
            <fragment mz="432.17251586914063" charge="1" ion="b4" responses="311.930097402154" signaltonoises="3.9297358067641" noises="12.021965208878" />
          </peptide>
        </decoy>
      </peptide>
    </protein>
    <protein id="sp|P28066|PSA5_HUMAN">
      <peptide id="sp|P28066|PSA5_HUMAN.GAQSSLQEVYHK.2.0.9945.False" updatedrts="39.1223940341772" scores="116992833.39527" fdr="0.671869697997964" recomputedscores="-0.634720777573027" predictedrts="38.3025478567585" irts="39.0517637880676" pwhh="2.3324895122274767">
        <fragment mz="916.4887085" charge="1" ion="y7" responses="579.148028399883" signaltonoises="6.23053850049771" noises="17.9854075746465" />
        <fragment mz="1090.552734" charge="1" ion="y9" responses="145.619332878192" signaltonoises="3.49449119348194" noises="10.9449273065349" />
        <fragment mz="1200.564331" charge="1" ion="b11" responses="259.046672167389" signaltonoises="5.62028279233639" noises="8.95412227810656" />
        <fragment mz="675.3460693" charge="1" ion="y5" responses="0" signaltonoises="1" noises="19.1422458035462" />
        <fragment mz="801.3737183" charge="1" ion="b8" responses="0" signaltonoises="1" noises="10.1335643090934" />
        <fragment mz="1003.520752" charge="1" ion="y8" responses="253.763773560793" signaltonoises="4.40583219985264" noises="17.0976907037669" />
        <decoy>
          <peptide id="sp|P28066|PSA5_HUMAN.HYVEQLSSQAGK.2.0.9945.True" updatedrts="40.1847666666667" scores="51669282.6982375" fdr="0.865290068829892" recomputedscores="-0.982974878748598" predictedrts="38.3025478567585" irts="40.1083021368109" pwhh="3.5226302736971506">
            <fragment mz="690.3780517578125" charge="1" ion="y7" responses="220.575520220754" signaltonoises="5.79800941368106" noises="13.1806944295807" />
            <fragment mz="947.479248046875" charge="1" ion="y9" responses="1384.96973595874" signaltonoises="18.8539905186545" noises="9.60727787325018" />
            <fragment mz="1200.5643310546875" charge="1" ion="b11" responses="131.31467397203" signaltonoises="3.70813175301747" noises="7.42918956343226" />
            <fragment mz="490.26199340820313" charge="1" ion="y5" responses="498.266180868518" signaltonoises="5.96716942679849" noises="11.070143632673" />
            <fragment mz="944.44720458984375" charge="1" ion="b8" responses="314.489580007425" signaltonoises="6.19627618692166" noises="11.9625774495588" />
            <fragment mz="818.4366455078125" charge="1" ion="y8" responses="0" signaltonoises="1" noises="10.0447884456423" />
          </peptide>
        </decoy>
      </peptide>
      <peptide id="sp|P28066|PSA5_HUMAN.LFQVEYAIEAIK.2.0.9822.False" updatedrts="70.9353695219751" scores="46629259899669" fdr="0" recomputedscores="4.00523751781976" predictedrts="71.3583922541893" irts="70.6900304024142" pwhh="4.3082293427205167">
        <fragment mz="936.5036621" charge="1" ion="y8" responses="9283.4205335519" signaltonoises="40.8840543283612" noises="16.0858336477136" />
        <fragment mz="1035.572144" charge="1" ion="y9" responses="9972.93205135842" signaltonoises="53.5238905193487" noises="11.7131179195573" />
        <fragment mz="1163.630615" charge="1" ion="y10" responses="6284.03582742244" signaltonoises="44.5604407472731" noises="8.64094375421688" />
        <fragment mz="807.4610596" charge="1" ion="y7" responses="8688.06486869908" signaltonoises="63.9010481726817" noises="11.8809700369119" />
        <fragment mz="488.2867432" charge="1" ion="b4" responses="1205.35208761542" signaltonoises="12.7588156630858" noises="12.2444453926378" />
        <fragment mz="389.2183228" charge="1" ion="b3" responses="9232.88960594638" signaltonoises="35.184840912171" noises="14.2562286707888" />
        <decoy>
          <peptide id="sp|P28066|PSA5_HUMAN.IAEIAYEVQFLK.2.0.9822.True" updatedrts="71.3492737650841" scores="5729861266.86356" fdr="0.295118343195266" recomputedscores="0.113140522021359" predictedrts="71.3583922541893" irts="71.1016615873474" pwhh="5.750068569069235">
            <fragment mz="997.53533935546875" charge="1" ion="y8" responses="113.918825366322" signaltonoises="4.12909826687023" noises="12.8628921283264" />
            <fragment mz="1110.619384765625" charge="1" ion="y9" responses="159.620461139933" signaltonoises="5.62852906691989" noises="8.72936168920027" />
            <fragment mz="1239.6619873046875" charge="1" ion="y10" responses="150.660030551899" signaltonoises="4.16783252225009" noises="8.18997865205283" />
            <fragment mz="926.4981689453125" charge="1" ion="y7" responses="0" signaltonoises="1" noises="11.7107027836893" />
            <fragment mz="427.25509643554688" charge="1" ion="b4" responses="601.023951727479" signaltonoises="6.79477246847594" noises="11.2821204316399" />
            <fragment mz="314.17105102539063" charge="1" ion="b3" responses="0" signaltonoises="1" noises="15.503800885808" />
          </peptide>
        </decoy>
      </peptide>
      <peptide id="sp|P28066|PSA5_HUMAN.ITSPLMEPSSIEK.2.0.9795.False" updatedrts="47.939673865505" scores="163081787025302" fdr="0" recomputedscores="4.91577807040511" predictedrts="47.5745976259698" irts="47.8206213324947" pwhh="10.311319463744045">
        <fragment mz="920.4393311" charge="1" ion="y8" responses="15720.4617361085" signaltonoises="55.2371619238464" noises="14.1729065725794" />
        <fragment mz="1130.576172" charge="1" ion="y10" responses="11480.1048631244" signaltonoises="74.7812976833828" noises="10.1501987211412" />
        <fragment mz="1217.608276" charge="1" ion="y11" responses="7677.75161162395" signaltonoises="44.1545511863678" noises="9.05829413193556" />
        <fragment mz="789.3988647" charge="1" ion="y7" responses="8707.94015414235" signaltonoises="35.698432338295" noises="12.4655101309763" />
        <fragment mz="660.3562622" charge="1" ion="y6" responses="18706.4078693591" signaltonoises="71.5223444134963" noises="14.2308910885911" />
        <fragment mz="565.791748" charge="2" ion="y10" responses="9187.94537772874" signaltonoises="124.717658382338" noises="3.67600502128498" />
        <decoy>
          <peptide id="sp|P28066|PSA5_HUMAN.EISSPEMLPSTIK.2.0.9795.True" updatedrts="49.6544768682311" scores="31753185.5233014" fdr="1" recomputedscores="-1.63215758705105" predictedrts="47.5745976259698" irts="49.5260070677001" pwhh="6.7941169603139953">
            <fragment mz="918.4964599609375" charge="1" ion="y8" responses="130.203167559677" signaltonoises="3.99398903993107" noises="9.82027582412742" />
            <fragment mz="1102.581298828125" charge="1" ion="y10" responses="0" signaltonoises="1" noises="5.48451025563693" />
            <fragment mz="1189.61328125" charge="1" ion="y11" responses="444.922717366137" signaltonoises="9.7283540729637" noises="5.15276139282298" />
            <fragment mz="789.45391845703125" charge="1" ion="y7" responses="157.537932549486" signaltonoises="6.11087116481584" noises="5.5322071718245" />
            <fragment mz="658.41339111328125" charge="1" ion="y6" responses="100.612789250642" signaltonoises="7.34705216980838" noises="2.64444066429368" />
            <fragment mz="551.79425048828125" charge="2" ion="y10" responses="530.836774389251" signaltonoises="255.917506934875" noises="0.155308878556754" />
          </peptide>
        </decoy>
      </peptide>
      <peptide id="sp|P28066|PSA5_HUMAN.GPQ[Dea]LFHMDPSGTFVQC[CAM]DAR.3.0.9678.False" updatedrts="56.2271051779564" scores="170843440054.714" fdr="0" recomputedscores="2.23765421087915" predictedrts="56.0236778530956" irts="56.0625401530712" pwhh="6.2814302186510673">
        <fragment mz="748.3406372" charge="1" ion="y6" responses="7424.82090531662" signaltonoises="33.7071562052715" noises="19.7333710930441" />
        <fragment mz="895.4090576" charge="1" ion="y7" responses="11192.802263916" signaltonoises="32.186476674815" noises="22.302871359221" />
        <fragment mz="1024.455688" charge="1" ion="b9" responses="0" signaltonoises="1" noises="18.5654100559645" />
        <fragment mz="1111.487671" charge="1" ion="b10" responses="837.675342343061" signaltonoises="6.20596644199941" noises="11.794549017052" />
        <fragment mz="1237.562988" charge="1" ion="y11" responses="0" signaltonoises="1" noises="12.7739696315493" />
        <fragment mz="649.2722168" charge="1" ion="y5" responses="12720.965189749" signaltonoises="55.8551758747512" noises="17.28372313006" />
        <decoy>
          <peptide id="sp|P28066|PSA5_HUMAN.ADC[CAM]QVFTGSPDMHFLQ[Dea]PGR.3.0.9678.True" updatedrts="54.2720115795298" scores="1136765.07237683" fdr="1" recomputedscores="-2.89040777927879" predictedrts="56.0236778530956" irts="54.1181834377823" pwhh="10.242491292198943">
            <fragment mz="718.38824462890625" charge="1" ion="y6" responses="1197.62800066079" signaltonoises="9.33449476971858" noises="21.4064096951352" />
            <fragment mz="855.4471435546875" charge="1" ion="y7" responses="1318.22482158599" signaltonoises="12.0141733827884" noises="14.1115557195305" />
            <fragment mz="966.3985595703125" charge="1" ion="b9" responses="20840.9083709463" signaltonoises="75.9019692919195" noises="18.0131235994761" />
            <fragment mz="1063.4512939453125" charge="1" ion="b10" responses="0" signaltonoises="1" noises="12.6430201419209" />
            <fragment mz="1285.599365234375" charge="1" ion="y11" responses="15731.0198177312" signaltonoises="62.798879571211" noises="14.4866107597614" />
            <fragment mz="571.31982421875" charge="1" ion="y5" responses="7913.67424231475" signaltonoises="33.3369860583153" noises="15.9234278434764" />
          </peptide>
        </decoy>
      </peptide>
      <peptide id="sp|P28066|PSA5_HUMAN.GPQLFHMDPSGTFVQC[CAM]DAR.3.0.967.False" updatedrts="56.2414122763279" scores="236909579.259933" fdr="0.658279496769806" recomputedscores="-0.620361475346119" predictedrts="56.0624306738568" irts="56.0767686804508" pwhh="6.2814302186510673">
        <fragment mz="926.4188843" charge="1" ion="b8" responses="4221.15627074382" signaltonoises="18.2761057073528" noises="15.7339088030419" />
        <fragment mz="1237.562988" charge="1" ion="y11" responses="0" signaltonoises="1" noises="12.6567646876151" />
        <fragment mz="884.3825073" charge="2" ion="y15" responses="357.231071025822" signaltonoises="4.52364551279638" noises="14.2903064871104" />
        <fragment mz="748.3406372" charge="1" ion="y6" responses="7424.82090531662" signaltonoises="33.7376098475132" noises="19.715558538266" />
        <fragment mz="742.3188477" charge="2" ion="y13" responses="588.175099476715" signaltonoises="7.0396320437647" noises="17.050281174059" />
        <fragment mz="649.2722168" charge="1" ion="y5" responses="12720.965189749" signaltonoises="55.4210694633522" noises="17.4191044046592" />
        <decoy>
          <peptide id="sp|P28066|PSA5_HUMAN.ADC[CAM]QVFTGSPDMHFLQPGR.3.0.967.True" updatedrts="54.2914405473688" scores="105890792.643293" fdr="0.831957741828987" recomputedscores="-0.921220301288627" predictedrts="56.0624306738568" irts="54.1375057066084" pwhh="5.0540880851870771">
            <fragment mz="879.36651611328125" charge="1" ion="b8" responses="4289.84546584477" signaltonoises="40.1499292326243" noises="14.2335587170862" />
            <fragment mz="1284.6153564453125" charge="1" ion="y11" responses="14231.3070916725" signaltonoises="52.3858085521144" noises="14.7598759026462" />
            <fragment mz="844.914306640625" charge="2" ion="y15" responses="2521.14197311987" signaltonoises="21.1113498400674" noises="13.6258247312606" />
            <fragment mz="717.40423583984375" charge="1" ion="y6" responses="2592.56267250348" signaltonoises="13.6803801769518" noises="13.7051204813304" />
            <fragment mz="721.84588623046875" charge="2" ion="y13" responses="73.0850617596729" signaltonoises="4.99774100807609" noises="7.90465907000254" />
            <fragment mz="570.3358154296875" charge="1" ion="y5" responses="4283.84299298478" signaltonoises="22.8072347745827" noises="14.5808497969482" />
          </peptide>
        </decoy>
      </peptide>
    </protein>
    <protein id="sp|O00571|DDX3X_HUMAN">
      <peptide id="sp|O00571|DDX3X_HUMAN.DLLDLLVEAK.2.1.False" updatedrts="82.2212635993868" scores="547978823008.534" fdr="0" recomputedscores="2.34038446262457" predictedrts="82.4417794336485" irts="81.9139451833307" pwhh="6.7180558531787558">
        <fragment mz="787.4559937" charge="1" ion="y7" responses="2745.27591324476" signaltonoises="23.3796272900637" noises="8.12188759478864" />
        <fragment mz="900.5400391" charge="1" ion="y8" responses="3020.83357655024" signaltonoises="82.3701785635248" noises="2.56619411812171" />
        <fragment mz="342.2023621" charge="2" ion="b6" responses="1169.59852605559" signaltonoises="9.8179376615197" noises="9.6815398323433" />
        <fragment mz="446.2609253" charge="1" ion="y4" responses="991.962738271327" signaltonoises="6.72134954841963" noises="14.5045084374181" />
        <fragment mz="229.1182861" charge="2" ion="b4" responses="4304.91042249877" signaltonoises="20.2123877708286" noises="16.2879166922606" />
        <fragment mz="347.1925049" charge="1" ion="y3" responses="569.400018667097" signaltonoises="16.9572732346648" noises="6.08130994943923" />
        <decoy>
          <peptide id="sp|O00571|DDX3X_HUMAN.AEVLLDLLDK.2.1.True" updatedrts="83.0322579177666" scores="48499338.5134417" fdr="1" recomputedscores="-1.7126434973329" predictedrts="82.4417794336485" irts="82.7204857245467" pwhh="5.9753373887550882">
            <fragment mz="829.5029296875" charge="1" ion="y7" responses="24.3548538458511" signaltonoises="4.6352772365007" noises="2.84012912085464" />
            <fragment mz="928.57135009765625" charge="1" ion="y8" responses="0" signaltonoises="1" noises="3.0292625945997" />
            <fragment mz="321.17886352539063" charge="2" ion="b6" responses="374.273566134396" signaltonoises="13.0945894826093" noises="4.91742671735021" />
            <fragment mz="488.307861328125" charge="1" ion="y4" responses="339.634816254734" signaltonoises="8.84771485490778" noises="5.83506902637386" />
            <fragment mz="207.12336730957031" charge="2" ion="b4" responses="74.3953606166641" signaltonoises="6.23593204782574" noises="6.45045193582215" />
            <fragment mz="375.22381591796875" charge="1" ion="y3" responses="0" signaltonoises="1" noises="9.05728950166805" />
          </peptide>
        </decoy>
      </peptide>
      <peptide id="sp|O00571|DDX3X_HUMAN.VGNLGLATSFFNER.2.0.9891.False" updatedrts="68.0828340950644" scores="202115620.540089" fdr="0.30559646539028" recomputedscores="0.0776938907041852" predictedrts="67.1119719802797" irts="67.8531603838243" pwhh="7.5628557476203531">
        <fragment mz="1141.563599" charge="1" ion="y10" responses="364.568110204307" signaltonoises="5.29573559001348" noises="10.8988421296521" />
        <fragment mz="971.4581299" charge="1" ion="y8" responses="402.187936742969" signaltonoises="6.11821928783571" noises="16.3193736637635" />
        <fragment mz="900.4210205" charge="1" ion="y7" responses="366.32765886712" signaltonoises="6.71564181736804" noises="14.4883038948528" />
        <fragment mz="1084.542236" charge="1" ion="y9" responses="143.968293354641" signaltonoises="4.2449316624606" noises="11.6787300686018" />
        <fragment mz="799.3733521" charge="1" ion="y6" responses="352.010667870624" signaltonoises="6.96735768039575" noises="14.1596380373481" />
        <fragment mz="1107.583374" charge="1" ion="b11" responses="1025.25045409467" signaltonoises="5.58690218057262" noises="18.1472708294755" />
        <decoy>
          <peptide id="sp|O00571|DDX3X_HUMAN.ENFFSTALGLNGVR.2.0.9891.True" updatedrts="66.0868333333333" scores="58948426.8037848" fdr="0.586859305125559" recomputedscores="-0.491348280947741" predictedrts="67.1119719802797" irts="65.8681211571004" pwhh="7.7473772482944687">
            <fragment mz="987.55816650390625" charge="1" ion="y10" responses="140.274844981833" signaltonoises="4.84351271528955" noises="12.2509920657447" />
            <fragment mz="799.47845458984375" charge="1" ion="y8" responses="152.684295818248" signaltonoises="6.00124908871278" noises="5.71735819810764" />
            <fragment mz="728.44134521484375" charge="1" ion="y7" responses="446.986000287968" signaltonoises="7.82327849685236" noises="7.20012733323681" />
            <fragment mz="900.526123046875" charge="1" ion="y9" responses="823.755517534283" signaltonoises="8.25480379473769" noises="9.11234475382547" />
            <fragment mz="615.3572998046875" charge="1" ion="y6" responses="215.16170721707" signaltonoises="5.91493422746006" noises="12.3702537391273" />
            <fragment mz="1194.5789794921875" charge="1" ion="b11" responses="309.544064947878" signaltonoises="5.39129655620818" noises="9.187018831744" />
          </peptide>
        </decoy>
      </peptide>
      <peptide id="sp|O00571|DDX3X_HUMAN.VRPC[CAM]VVYGGADIGQQIR.3.0.9811.False" updatedrts="43.7310590455733" scores="27665878239.644" fdr="0.0424058848983124" recomputedscores="1.19650506947259" predictedrts="43.5773959982889" irts="43.6351191684119" pwhh="4.3906964890866949">
        <fragment mz="829.4526367" charge="1" ion="y7" responses="2734.06138695945" signaltonoises="14.1515849665537" noises="14.0469510428008" />
        <fragment mz="711.3970337" charge="1" ion="b6" responses="3454.51645307125" signaltonoises="21.988300884476" noises="12.6198093715232" />
        <fragment mz="857.4406738" charge="2" ion="b16" responses="438.600735052934" signaltonoises="5.54932542593641" noises="19.3997653365537" />
        <fragment mz="714.4257202" charge="1" ion="y6" responses="2239.82596426685" signaltonoises="21.4138704494812" noises="10.5054388732696" />
        <fragment mz="1174.567383" charge="1" ion="b11" responses="2867.35040868122" signaltonoises="32.6608522348164" noises="9.45671781123423" />
        <fragment mz="874.4603882" charge="1" ion="b7" responses="0" signaltonoises="1" noises="18.3140390936374" />
        <decoy>
          <peptide id="sp|O00571|DDX3X_HUMAN.IQQGIDAGGYVVC[CAM]PRVR.3.0.9811.True" updatedrts="44.997387628721" scores="508694580.774444" fdr="0.56945404284727" recomputedscores="-0.459888746433295" predictedrts="43.5773959982889" irts="44.8944933929437" pwhh="4.4938414141822856">
            <fragment mz="885.50872802734375" charge="1" ion="y7" responses="306.106412032922" signaltonoises="5.57294509684638" noises="14.4728863937653" />
            <fragment mz="655.3409423828125" charge="1" ion="b6" responses="802.952072949099" signaltonoises="8.08811842298557" noises="12.7329308998155" />
            <fragment mz="857.440673828125" charge="2" ion="b16" responses="0" signaltonoises="1" noises="17.4115527732153" />
            <fragment mz="786.4403076171875" charge="1" ion="y6" responses="1424.32432619858" signaltonoises="11.8583899858583" noises="13.3094444479771" />
            <fragment mz="1102.552734375" charge="1" ion="b11" responses="93.7700041698092" signaltonoises="3.7790385628334" noises="13.4125354631029" />
            <fragment mz="726.3780517578125" charge="1" ion="b7" responses="0" signaltonoises="1" noises="14.4386682138616" />
          </peptide>
        </decoy>
      </peptide>
      <peptide id="sp|O00571|DDX3X_HUMAN.IGLDFC[CAM]KYLVLDEADR.3.0.2231.False" updatedrts="46.6812262864444" scores="701117.379512999" fdr="1" recomputedscores="-3.29541835191893" predictedrts="47.8221873264375" irts="46.5690848315544" pwhh="3.6502945665092166">
        <fragment mz="718.3366089" charge="1" ion="y6" responses="272.312457304842" signaltonoises="3.1454633028059" noises="24.1107183279282" />
        <fragment mz="817.4050293" charge="1" ion="y7" responses="587.49673249549" signaltonoises="4.58083947971509" noises="22.6500133035321" />
        <fragment mz="1093.552368" charge="1" ion="y9" responses="188.642308265222" signaltonoises="4.40834696149999" noises="11.6332558309511" />
        <fragment mz="930.4890747" charge="1" ion="y8" responses="178.989417704532" signaltonoises="3.85549507079012" noises="16.9712090627957" />
        <fragment mz="605.2978516" charge="3" ion="y15" responses="900.060265508767" signaltonoises="9.51307195388278" noises="17.0942397040415" />
        <fragment mz="240.1170502" charge="3" ion="y6" responses="1024.60937606959" signaltonoises="7.89893622902998" noises="15.0666221711335" />
        <decoy>
          <peptide id="sp|O00571|DDX3X_HUMAN.DAEDLVLYKC[CAM]FDLGIR.3.0.2231.True" updatedrts="47.4055033960959" scores="99136908.7041062" fdr="0.986151368760064" recomputedscores="-1.15335675861215" predictedrts="47.8221873264375" irts="47.2893843931786" pwhh="10.570762902812705">
            <fragment mz="720.4039306640625" charge="1" ion="y6" responses="315.536632520734" signaltonoises="4.2643220029551" noises="12.8306610648875" />
            <fragment mz="880.4345703125" charge="1" ion="y7" responses="1903.33237210972" signaltonoises="8.85670312891521" noises="16.9807504871029" />
            <fragment mz="1171.5928955078125" charge="1" ion="y9" responses="358.808700423577" signaltonoises="6.79796496926124" noises="7.22775049712204" />
            <fragment mz="1008.529541015625" charge="1" ion="y8" responses="394.528438280139" signaltonoises="8.28837988907549" noises="8.86855442428297" />
            <fragment mz="604.65020751953125" charge="3" ion="y15" responses="38.8192437329311" signaltonoises="117.996684192826" noises="0.13995867773167" />
            <fragment mz="240.80615234375" charge="3" ion="y6" responses="0" signaltonoises="1" noises="0.0499810909090909" />
          </peptide>
        </decoy>
      </peptide>
    </protein>
    <protein id="sp|Q9Y265|RUVB1_HUMAN">
      <peptide id="sp|Q9Y265|RUVB1_HUMAN.AVLLAGPPGTGK.2.1.False" updatedrts="38.303135350018" scores="10206689912548.1" fdr="0" recomputedscores="3.56796807535572" predictedrts="37.9036874153644" irts="38.237004266894" pwhh="5.2170215171192176">
        <fragment mz="684.3674927" charge="1" ion="y8" responses="15330.1437637544" signaltonoises="78.1013006979937" noises="16.1881747203426" />
        <fragment mz="613.3303833" charge="1" ion="y7" responses="0" signaltonoises="1" noises="21.8580571597672" />
        <fragment mz="797.4515991" charge="1" ion="y9" responses="6805.91852272045" signaltonoises="39.3295676908807" noises="12.5050694353802" />
        <fragment mz="556.30896" charge="1" ion="y6" responses="7608.64848363707" signaltonoises="37.8448119378612" noises="17.2008415663963" />
        <fragment mz="397.2809448" charge="1" ion="b4" responses="1225.58303555237" signaltonoises="48.5596450856426" noises="3.57501456927371" />
        <fragment mz="468.3180542" charge="1" ion="b5" responses="3030.22461728115" signaltonoises="55.7730566139107" noises="3.07812891167023" />
        <decoy>
          <peptide id="sp|Q9Y265|RUVB1_HUMAN.GTGPPGALLVAK.2.1.True" updatedrts="37.8963724376213" scores="9962006219.49165" fdr="0.163973196689003" recomputedscores="0.548443210353205" predictedrts="37.9036874153644" irts="37.832475194278" pwhh="7.046050671787107">
            <fragment mz="768.497802734375" charge="1" ion="y8" responses="232.886468427634" signaltonoises="74.1859913442239" noises="0.252795388649146" />
            <fragment mz="671.445068359375" charge="1" ion="y7" responses="32.9763773682687" signaltonoises="6.1346739438608" noises="2.52058995256659" />
            <fragment mz="865.550537109375" charge="1" ion="y9" responses="127.028019031123" signaltonoises="9.68569675232098" noises="2.63488422852324" />
            <fragment mz="614.423583984375" charge="1" ion="y6" responses="275.922572386246" signaltonoises="181.558834137104" noises="0.193721951111041" />
            <fragment mz="313.150634765625" charge="1" ion="b4" responses="725.285365836533" signaltonoises="5.70716314434644" noises="15.5627056701604" />
            <fragment mz="410.20339965820313" charge="1" ion="b5" responses="113.910607764454" signaltonoises="3.03509733275092" noises="14.8472026915173" />
          </peptide>
        </decoy>
      </peptide>
      <peptide id="sp|Q9Y265|RUVB1_HUMAN.GLGLDESGLAK.2.1.False" updatedrts="41.2833413563461" scores="85076623692.42" fdr="0.015668202764977" recomputedscores="1.50890323451373" predictedrts="40.8100484202443" irts="41.200843730136" pwhh="6.6521606747950859">
        <fragment mz="889.4625244" charge="1" ion="y9" responses="26307.5802551693" signaltonoises="66.7509149162699" noises="27.2345277241282" />
        <fragment mz="719.3569946" charge="1" ion="y7" responses="22286.4012539938" signaltonoises="56.9936431611645" noises="24.1143682711815" />
        <fragment mz="832.4411011" charge="1" ion="y8" responses="2710.34633804925" signaltonoises="11.3497205198735" noises="19.1229044899619" />
        <fragment mz="604.3300781" charge="1" ion="y6" responses="7285.15429020015" signaltonoises="22.7541932332854" noises="21.776411277032" />
        <fragment mz="171.1128082" charge="2" ion="b4" responses="7342.09001561068" signaltonoises="17.7290726515019" noises="24.3295549862541" />
        <fragment mz="341.2183228" charge="1" ion="b4" responses="987.764625466818" signaltonoises="12.8997184999423" noises="16.1169473234334" />
        <decoy>
          <peptide id="sp|Q9Y265|RUVB1_HUMAN.ALGSEDLGLGK.2.1.True" updatedrts="43.1173514029725" scores="122861653.088638" fdr="1" recomputedscores="-1.26712831149106" predictedrts="40.8100484202443" irts="43.0247818540883" pwhh="5.3685276654683651">
            <fragment mz="875.4468994140625" charge="1" ion="y9" responses="586.48001080771" signaltonoises="3.04446900774484" noises="38.6651005795314" />
            <fragment mz="731.39337158203125" charge="1" ion="y7" responses="3763.01069250555" signaltonoises="17.8731365440098" noises="23.5199542123438" />
            <fragment mz="818.4254150390625" charge="1" ion="y8" responses="250.106119704395" signaltonoises="6.17027520673912" noises="15.3542606624347" />
            <fragment mz="602.350830078125" charge="1" ion="y6" responses="92.2963676804958" signaltonoises="3.12970221890011" noises="14.0470274684548" />
            <fragment mz="165.0946044921875" charge="2" ion="b4" responses="0" signaltonoises="1" noises="0.225100959427021" />
            <fragment mz="329.18194580078125" charge="1" ion="b4" responses="798.466314134583" signaltonoises="6.2088226091714" noises="25.2444132704033" />
          </peptide>
        </decoy>
      </peptide>
      <peptide id="sp|Q9Y265|RUVB1_HUMAN.YSVQLLTPANLLAK.2.0.598.False" updatedrts="71.0439614786566" scores="643579098.856064" fdr="0.187981510015408" recomputedscores="0.415458080002712" predictedrts="71.0094962046899" irts="70.798025999336" pwhh="9.7650137341624532">
        <fragment mz="827.4985352" charge="1" ion="y8" responses="5064.95012019354" signaltonoises="44.3627396890408" noises="7.54507557885545" />
        <fragment mz="940.5825806" charge="1" ion="y9" responses="4454.25508717824" signaltonoises="64.3908741359601" noises="4.88537759133482" />
        <fragment mz="1053.666626" charge="1" ion="y10" responses="2278.04637290538" signaltonoises="62.492116363852" noises="2.54100716353818" />
        <fragment mz="1181.72522" charge="1" ion="y11" responses="601.613202457582" signaltonoises="602.098896381043" noises="0.124560963428012" />
        <fragment mz="726.4508667" charge="1" ion="y7" responses="5671.49473865695" signaltonoises="41.4631775387736" noises="9.43857487885147" />
        <fragment mz="591.366272" charge="2" ion="y11" responses="324.515125174737" signaltonoises="6.42943762756021" noises="9.00478009823743" />
        <decoy>
          <peptide id="sp|Q9Y265|RUVB1_HUMAN.ALLNAPTLLQVSYK.2.0.598.True" updatedrts="69.171936923774" scores="8731910.56263095" fdr="1" recomputedscores="-1.31231419151819" predictedrts="71.0094962046899" irts="68.9362821332617" pwhh="2.4999932032161221">
            <fragment mz="951.55096435546875" charge="1" ion="y8" responses="198.130163408816" signaltonoises="5.51419899649016" noises="8.33874917423349" />
            <fragment mz="1048.603759765625" charge="1" ion="y9" responses="97.2337815205122" signaltonoises="3.62878633283537" noises="5.19348288013198" />
            <fragment mz="1119.640869140625" charge="1" ion="y10" responses="0" signaltonoises="1" noises="3.88483243244595" />
            <fragment mz="1233.6837158203125" charge="1" ion="y11" responses="69.3365115340403" signaltonoises="6.43225477371993" noises="2.7746216920393" />
            <fragment mz="850.5032958984375" charge="1" ion="y7" responses="0" signaltonoises="1" noises="5.66231232422904" />
            <fragment mz="617.34552001953125" charge="2" ion="y11" responses="434.723614111008" signaltonoises="8.47285581000938" noises="10.6602055814451" />
          </peptide>
        </decoy>
      </peptide>
      <peptide id="sp|Q9Y265|RUVB1_HUMAN.ALESSIAPIVIFASNR.2.0.5133.False" updatedrts="74.1565155997725" scores="1834558406.23312" fdr="0.243039879608728" recomputedscores="0.236567580815046" predictedrts="74.4295281614598" irts="73.8934867547507" pwhh="7.097358001472891">
        <fragment mz="1016.588745" charge="1" ion="y9" responses="6725.16751346244" signaltonoises="62.892961821777" noises="7.29762565284072" />
        <fragment mz="1087.625854" charge="1" ion="y10" responses="4485.20330531443" signaltonoises="30.5676566945131" noises="8.34673998455484" />
        <fragment mz="672.3562622" charge="1" ion="b7" responses="2561.40458015001" signaltonoises="15.8237941573546" noises="10.1929645937581" />
        <fragment mz="707.3834839" charge="1" ion="y6" responses="1446.33753411408" signaltonoises="9.2345311849336" noises="13.3500917347344" />
        <fragment mz="201.1051788" charge="2" ion="b4" responses="267.908822548757" signaltonoises="6.17228706813543" noises="8.83755824833296" />
        <fragment mz="175.1189575" charge="1" ion="y1" responses="913.404317258121" signaltonoises="6.08277569863591" noises="16.5826692332893" />
        <decoy>
          <peptide id="sp|Q9Y265|RUVB1_HUMAN.NSAFIVIPAISSELAR.2.0.5133.True" updatedrts="73.9746659456376" scores="267898020.709213" fdr="0.644125683060109" recomputedscores="-0.583395112096116" predictedrts="74.4295281614598" irts="73.7126357732557" pwhh="2.2007943932790397">
            <fragment mz="943.520751953125" charge="1" ion="y9" responses="101.534292624025" signaltonoises="3.94447331563889" noises="10.3532428728624" />
            <fragment mz="1056.604736328125" charge="1" ion="y10" responses="0" signaltonoises="1" noises="3.79423314047127" />
            <fragment mz="745.42431640625" charge="1" ion="b7" responses="118.046219691144" signaltonoises="5.57722712620458" noises="8.08175565498512" />
            <fragment mz="662.3468017578125" charge="1" ion="y6" responses="177.824020208493" signaltonoises="3.95056213163581" noises="11.0141775416453" />
            <fragment mz="210.59751892089844" charge="2" ion="b4" responses="0" signaltonoises="1" noises="0.0499810909090909" />
            <fragment mz="175.11895751953125" charge="1" ion="y1" responses="476.295225949914" signaltonoises="6.59543698556167" noises="16.8049947519139" />
          </peptide>
        </decoy>
      </peptide>
      <peptide id="sp|Q9Y265|RUVB1_HUMAN.TALALAIAQELGSK.2.0.1528.False" updatedrts="71.4172925960507" scores="5619496018.01253" fdr="0.11430887717876" recomputedscores="0.769893919583179" predictedrts="71.5256608513253" irts="71.1693068759731" pwhh="8.0897649496382567">
        <fragment mz="916.5098267" charge="1" ion="y9" responses="5107.37286676811" signaltonoises="26.3933902499402" noises="14.6550596541354" />
        <fragment mz="845.4727173" charge="1" ion="y8" responses="7401.80704021186" signaltonoises="34.3058831208069" noises="13.7009900512294" />
        <fragment mz="533.2929688" charge="1" ion="y5" responses="1482.26445666935" signaltonoises="8.50535147425661" noises="15.0662738565218" />
        <fragment mz="357.2132568" charge="1" ion="b4" responses="3612.84981441905" signaltonoises="11.807057023981" noises="17.1431896965394" />
        <fragment mz="286.1761475" charge="1" ion="b3" responses="4262.05346638615" signaltonoises="17.0497064733794" noises="15.6955010644244" />
        <fragment mz="470.2973022" charge="1" ion="b5" responses="543.980805405861" signaltonoises="7.35877141346462" noises="12.189532359868" />
        <decoy>
          <peptide id="sp|Q9Y265|RUVB1_HUMAN.SGLEQAIALALATK.2.0.1528.True" updatedrts="70.886185730136" scores="108538191.182882" fdr="0.841238471673254" recomputedscores="-0.937651852802763" predictedrts="71.5256608513253" irts="70.6411167156103" pwhh="7.019577570774767">
            <fragment mz="871.5611572265625" charge="1" ion="y9" responses="77.6641148960084" signaltonoises="5.78454248551976" noises="3.24151477256242" />
            <fragment mz="800.52398681640625" charge="1" ion="y8" responses="104.506402037848" signaltonoises="300.232951453932" noises="0.115169819988108" />
            <fragment mz="503.31878662109375" charge="1" ion="y5" responses="226.691481269805" signaltonoises="5.03848725164404" noises="14.3804714493066" />
            <fragment mz="387.18743896484375" charge="1" ion="b4" responses="150.007129031746" signaltonoises="3.56481898219889" noises="16.9524605970105" />
            <fragment mz="258.14483642578125" charge="1" ion="b3" responses="1886.40221472722" signaltonoises="8.479902721883" noises="20.7315364130644" />
            <fragment mz="515.24603271484375" charge="1" ion="b5" responses="467.430771399917" signaltonoises="7.48887325097175" noises="12.4219071391805" />
          </peptide>
        </decoy>
      </peptide>
    </protein>
    <protein id="sp|P52815|RM12_HUMAN">
      <peptide id="sp|P52815|RM12_HUMAN.NYIQGINLVQAK.2.0.9995.False" updatedrts="53.1527410711376" scores="2426340315.34708" fdr="0.149940499801666" recomputedscores="0.607885707738828" predictedrts="52.0950025548095" irts="53.0050596819842" pwhh="2.9825683067350575">
        <fragment mz="842.5093994" charge="1" ion="y8" responses="478.279520192031" signaltonoises="6.22653690825913" noises="13.9798880700228" />
        <fragment mz="970.5679932" charge="1" ion="y9" responses="411.634197272665" signaltonoises="4.02275473172733" noises="15.1165320742759" />
        <fragment mz="1083.6521" charge="1" ion="y10" responses="348.402564163931" signaltonoises="3.25714607527014" noises="8.32289877859005" />
        <fragment mz="1015.557129" charge="1" ion="b9" responses="198.857897152625" signaltonoises="3.96376098872877" noises="10.525114064822" />
        <fragment mz="785.4879761" charge="1" ion="y7" responses="294.350443892403" signaltonoises="7.00659963052205" noises="7.85172631263086" />
        <fragment mz="519.2561646" charge="1" ion="b4" responses="230.800350708724" signaltonoises="3.81591770698349" noises="15.9912728769876" />
        <decoy>
          <peptide id="sp|P52815|RM12_HUMAN.AQVLNIGQIYNK.2.0.9995.True" updatedrts="51.2701842608267" scores="1103814351.00289" fdr="0.193399846508058" recomputedscores="0.39081695200184" predictedrts="52.0950025548095" irts="51.1328414009839" pwhh="3.3399564945263749">
            <fragment mz="949.5101318359375" charge="1" ion="y8" responses="1891.78525676262" signaltonoises="8.42437323518407" noises="18.4254883084672" />
            <fragment mz="1062.59423828125" charge="1" ion="y9" responses="299.927215645112" signaltonoises="6.37086990969729" noises="9.54643962583179" />
            <fragment mz="1161.66259765625" charge="1" ion="y10" responses="450.90185159477" signaltonoises="15.419651580819" noises="5.02759126827482" />
            <fragment mz="937.54656982421875" charge="1" ion="b9" responses="198.147201327282" signaltonoises="4.55999438670841" noises="9.09581966953833" />
            <fragment mz="835.46722412109375" charge="1" ion="y7" responses="182.589138447622" signaltonoises="3.93088040945753" noises="12.5677760121193" />
            <fragment mz="412.25543212890625" charge="1" ion="b4" responses="1111.65952979548" signaltonoises="11.1173446990724" noises="11.584947730383" />
          </peptide>
        </decoy>
      </peptide>
      <peptide id="sp|P52815|RM12_HUMAN.IQDVGLVPMGGVMSGAVPAAAAQEAVEEDIPIAK.3.0.997.False" updatedrts="83.5807571761296" scores="152446783270.511" fdr="0" recomputedscores="5.49162233101284" predictedrts="83.9181372199117" irts="83.2659727627055" pwhh="6.0388387566618267">
        <fragment mz="1483.763916" charge="1" ion="y14" responses="688.899452013684" signaltonoises="1236.57279562087" noises="0.0964263382807228" />
        <fragment mz="1341.689697" charge="1" ion="y12" responses="1361.58812674849" signaltonoises="57.4315125889534" noises="2.48680479340809" />
        <fragment mz="1213.631104" charge="1" ion="y11" responses="2278.10036440939" signaltonoises="59.2828529907104" noises="2.62049720978437" />
        <fragment mz="428.2867432" charge="1" ion="y4" responses="27944.1089400167" signaltonoises="229.257373368264" noises="8.93430252810648" />
        <fragment mz="1084.548828" charge="2" ion="y22" responses="2757.75135561825" signaltonoises="78.7523605177575" noises="2.66220692997077" />
        <fragment mz="541.3707886" charge="1" ion="y5" responses="3723.48516948057" signaltonoises="156.548590980447" noises="1.86707699302326" />
        <decoy>
          <peptide id="sp|P52815|RM12_HUMAN.AIPIDEEVAEQAAAAPVAGSMVGGMPVLGVDQIK.3.0.997.True" updatedrts="81.7920840928551" scores="491468.778758454" fdr="0.333333333333333" recomputedscores="0" predictedrts="83.9181372199117" irts="81.4871226228861" pwhh="5.1119107829018082">
            <fragment mz="1443.769775390625" charge="1" ion="y14" responses="232.956481435972" signaltonoises="30.6547753818463" noises="1.15060168422361" />
            <fragment mz="1213.660888671875" charge="1" ion="y12" responses="184.477367118097" signaltonoises="12.9660914299732" noises="2.63773099065527" />
            <fragment mz="1156.639404296875" charge="1" ion="y11" responses="77.6988360007599" signaltonoises="12.5153138515348" noises="1.31982188344594" />
            <fragment mz="503.28237915039063" charge="1" ion="y4" responses="77.6384886293685" signaltonoises="375.100045253298" noises="0.0499810909090909" />
            <fragment mz="1034.5501708984375" charge="2" ion="y22" responses="0" signaltonoises="1" noises="0.0499810909090909" />
            <fragment mz="602.350830078125" charge="1" ion="y5" responses="0" signaltonoises="1" noises="0.0499810909090909" />
          </peptide>
        </decoy>
      </peptide>
      <peptide id="sp|P52815|RM12_HUMAN.IQDVGLVPMGGVMSGAVPAAAAQ[Dea]EAVEEDIPIAK.4.0.9954.False" updatedrts="83.5824672886281" scores="10110902444.9329" fdr="0.00855106888361045" recomputedscores="1.68277103107821" predictedrts="84.1773105346805" irts="83.2676734836956" pwhh="6.7909510882301332">
        <fragment mz="1061.537231" charge="2" ion="b23" responses="0" signaltonoises="1" noises="9.76444648843932" />
        <fragment mz="1213.631104" charge="1" ion="y11" responses="1745.44421785429" signaltonoises="65.6839501044803" noises="2.68886668149868" />
        <fragment mz="862.4411011" charge="2" ion="y17" responses="842.811946433103" signaltonoises="14.5215708355713" noises="7.19577048730919" />
        <fragment mz="1013.551331" charge="1" ion="y9" responses="2917.29517922885" signaltonoises="50.7038473964426" noises="4.87261944102954" />
        <fragment mz="1084.588501" charge="1" ion="y10" responses="3990.41714991917" signaltonoises="76.882262516685" noises="4.0177146898111" />
        <fragment mz="428.2867432" charge="1" ion="y4" responses="16297.8394451384" signaltonoises="159.605438686154" noises="7.91328532321301" />
        <decoy>
          <peptide id="sp|P52815|RM12_HUMAN.AIPIDEEVAEQ[Dea]AAAAPVAGSMVGGMPVLGVDQIK.4.0.9954.True" updatedrts="84.195584463808" scores="2874896.48353355" fdr="1" recomputedscores="-1.87452385652805" predictedrts="84.1773105346805" irts="83.8774235732972" pwhh="4.14991265682628">
            <fragment mz="1090.032958984375" charge="2" ion="b23" responses="0" signaltonoises="1" noises="0.0583675446515387" />
            <fragment mz="1156.639404296875" charge="1" ion="y11" responses="116.461758411624" signaltonoises="9.98055786495014" noises="2.10222698247679" />
            <fragment mz="829.933837890625" charge="2" ion="y17" responses="0" signaltonoises="1" noises="0.0499810909090909" />
            <fragment mz="968.5775146484375" charge="1" ion="y9" responses="0" signaltonoises="1" noises="0.0986210655487293" />
            <fragment mz="1099.6180419921875" charge="1" ion="y10" responses="116.375489293396" signaltonoises="6.08011201440921" noises="2.71672373094168" />
            <fragment mz="503.28237915039063" charge="1" ion="y4" responses="202.691989087419" signaltonoises="13.3394354808984" noises="2.62737020203807" />
          </peptide>
        </decoy>
      </peptide>
      <peptide id="sp|P52815|RM12_HUMAN.N[Dea]YIQGINLVQAK.2.0.9228.False" updatedrts="51.7846602130363" scores="43106160262805.1" fdr="0" recomputedscores="4.99421708019801" predictedrts="52.180069722334" irts="51.644491980444" pwhh="6.1804101570998133">
        <fragment mz="842.5093994" charge="1" ion="y8" responses="23920.4960508825" signaltonoises="145.116203179327" noises="12.0114672253853" />
        <fragment mz="970.5679932" charge="1" ion="y9" responses="16340.921150457" signaltonoises="73.7764828058447" noises="14.100318553207" />
        <fragment mz="785.4879761" charge="1" ion="y7" responses="2540.89999565758" signaltonoises="32.3977354810797" noises="8.21286018759902" />
        <fragment mz="1083.6521" charge="1" ion="y10" responses="14057.2562758163" signaltonoises="122.868210513758" noises="7.86682225722068" />
        <fragment mz="672.3695068" charge="2" ion="b12" responses="4884.43117312271" signaltonoises="20.6278179325904" noises="15.3391408554859" />
        <fragment mz="445.2769165" charge="1" ion="y4" responses="6343.71003795924" signaltonoises="41.0896512935497" noises="9.95387995570431" />
        <decoy>
          <peptide id="sp|P52815|RM12_HUMAN.AQVLNIGQIYN[Dea]K.2.0.9228.True" updatedrts="53.1192889700243" scores="4782512277.72107" fdr="0.0771144278606965" recomputedscores="0.911317806940979" predictedrts="52.180069722334" irts="52.9717912914108" pwhh="3.2753475313589417">
            <fragment mz="950.49420166015625" charge="1" ion="y8" responses="1439.87237214916" signaltonoises="8.07489796133185" noises="17.1471255793932" />
            <fragment mz="1063.5782470703125" charge="1" ion="y9" responses="126.907152372517" signaltonoises="3.31165649317916" noises="10.2625192112007" />
            <fragment mz="836.45123291015625" charge="1" ion="y7" responses="345.858141988999" signaltonoises="5.04081898417086" noises="14.6567316335331" />
            <fragment mz="1162.6466064453125" charge="1" ion="y10" responses="326.1893512557" signaltonoises="11.3918504428529" noises="6.66030800344763" />
            <fragment mz="672.3695068359375" charge="2" ion="b12" responses="229.824954180838" signaltonoises="3.99684010055099" noises="13.9584652214343" />
            <fragment mz="538.28717041015625" charge="1" ion="y4" responses="0" signaltonoises="1" noises="12.1556081764562" />
          </peptide>
        </decoy>
      </peptide>
      <peptide id="sp|P52815|RM12_HUMAN.AALEAVGGTVVLE.2.0.707.False" updatedrts="60.0251935499945" scores="5644840621105.93" fdr="0" recomputedscores="2.99007339836274" predictedrts="60.3035015703287" irts="59.8397703774331" pwhh="7.9906513697856409">
        <fragment mz="968.5411377" charge="1" ion="b11" responses="8058.13095506806" signaltonoises="31.7760292974786" noises="13.2075397972909" />
        <fragment mz="674.3719482" charge="1" ion="y7" responses="1189.79003929991" signaltonoises="11.1476741385012" noises="20.8070274526237" />
        <fragment mz="770.4042969" charge="1" ion="b9" responses="3341.3341672985" signaltonoises="12.0803529930879" noises="20.0940764343613" />
        <fragment mz="456.2452698" charge="1" ion="b5" responses="6782.04842987303" signaltonoises="23.4234128442647" noises="20.8902446065436" />
        <fragment mz="555.3136597" charge="1" ion="b6" responses="7255.5039550392" signaltonoises="23.5843121958919" noises="16.878806318935" />
        <fragment mz="261.1445007" charge="1" ion="y2" responses="18450.3847968556" signaltonoises="56.7589277907124" noises="17.6421543490664" />
        <decoy>
          <peptide id="sp|P52815|RM12_HUMAN.LVVTGGVAELAAE.2.0.707.True" updatedrts="60.053166048306" scores="1507470429.39226" fdr="0.639316239316239" recomputedscores="-0.577347458059783" predictedrts="60.3035015703287" irts="59.8675892578074" pwhh="7.3371965473012342">
            <fragment mz="1010.5880737304688" charge="1" ion="b11" responses="0" signaltonoises="1" noises="8.49348717337873" />
            <fragment mz="702.3668212890625" charge="1" ion="y7" responses="147.611546245486" signaltonoises="3.46156261089209" noises="23.0502908560655" />
            <fragment mz="826.4669189453125" charge="1" ion="b9" responses="844.832560039103" signaltonoises="6.44005539154769" noises="13.4387973803949" />
            <fragment mz="470.29730224609375" charge="1" ion="b5" responses="317.480044101987" signaltonoises="5.0162245337514" noises="15.9120862615884" />
            <fragment mz="527.31878662109375" charge="1" ion="b6" responses="3138.10425848892" signaltonoises="20.3401030321605" noises="15.9101041524882" />
            <fragment mz="219.09754943847656" charge="1" ion="y2" responses="809.39948106984" signaltonoises="7.95594238963129" noises="8.2891290254337" />
          </peptide>
        </decoy>
      </peptide>
      <peptide id="sp|P52815|RM12_HUMAN.KLVESLPQEIK.3.0.282.False" updatedrts="38.6509678546873" scores="12428443023389.9" fdr="0" recomputedscores="2.90226086694423" predictedrts="38.7257318771411" irts="38.582926562785" pwhh="7.5683146744371941">
        <fragment mz="670.4133911" charge="1" ion="b6" responses="18483.8126542193" signaltonoises="72.1970271689452" noises="17.9175483958044" />
        <fragment mz="557.3293457" charge="1" ion="b5" responses="45986.3553191552" signaltonoises="115.071748431224" noises="26.4019410032208" />
        <fragment mz="614.3508301" charge="1" ion="y5" responses="98332.6351097366" signaltonoises="246.744225375362" noises="24.7504236204286" />
        <fragment mz="517.2980347" charge="1" ion="y4" responses="13629.5172346189" signaltonoises="24.2297974146941" noises="25.3684883845437" />
        <fragment mz="315.1746826" charge="3" ion="y8" responses="0" signaltonoises="1" noises="24.8329133692931" />
        <fragment mz="272.1604919" charge="3" ion="y7" responses="0" signaltonoises="1" noises="34.7878048704206" />
        <decoy>
          <peptide id="sp|P52815|RM12_HUMAN.IEQPLSEVLKK.3.0.282.True" updatedrts="39.3580623545607" scores="14233574.2302976" fdr="1" recomputedscores="-3.05676125761915" predictedrts="38.7257318771411" irts="39.2861378772096" pwhh="8.8321470001396261">
            <fragment mz="668.36138916015625" charge="1" ion="b6" responses="258.399375944239" signaltonoises="3.24281075859383" noises="19.4843946581421" />
            <fragment mz="581.329345703125" charge="1" ion="b5" responses="284.477259001284" signaltonoises="4.19863988975897" noises="21.7465846097453" />
            <fragment mz="616.40283203125" charge="1" ion="y5" responses="310.825432546782" signaltonoises="4.54839833790356" noises="14.3362698742316" />
            <fragment mz="487.36026000976563" charge="1" ion="y4" responses="79.2434515245227" signaltonoises="5.33165799487365" noises="5.35693492780618" />
            <fragment mz="305.19540405273438" charge="3" ion="y8" responses="4416.11639237744" signaltonoises="11.2408030100269" noises="28.9673103931017" />
            <fragment mz="272.844482421875" charge="3" ion="y7" responses="77.6999999999946" signaltonoises="20.3058710234047" noises="0.813731457047096" />
          </peptide>
        </decoy>
      </peptide>
    </protein>
    <protein id="sp|O00231|PSD11_HUMAN">
      <peptide id="sp|O00231|PSD11_HUMAN.LYDNLLEQNLIR.2.0.9973.False" updatedrts="65.2210879509902" scores="1437934077324.71" fdr="0" recomputedscores="3.8847706299833" predictedrts="65.2452101932711" irts="65.0071302310168" pwhh="6.4507027356803226">
        <fragment mz="885.5152588" charge="1" ion="y7" responses="8367.04514473494" signaltonoises="39.4301888748652" noises="15.2548494812114" />
        <fragment mz="1227.669189" charge="1" ion="y10" responses="3953.96914384557" signaltonoises="44.3023767630107" noises="5.9011353377514" />
        <fragment mz="998.5993042" charge="1" ion="y8" responses="1770.23101151348" signaltonoises="28.6204419297248" noises="5.22042729102632" />
        <fragment mz="1112.642212" charge="1" ion="y9" responses="1696.99278230557" signaltonoises="25.0790921373091" noises="8.9037061250042" />
        <fragment mz="619.3085938" charge="1" ion="b5" responses="554.650240449275" signaltonoises="4.67020869055825" noises="15.4454140835346" />
        <fragment mz="506.2245483" charge="1" ion="b4" responses="1804.62695239787" signaltonoises="12.1962414830857" noises="16.3802765892443" />
        <decoy>
          <peptide id="sp|O00231|PSD11_HUMAN.ILNQELLNDYLR.2.0.9973.True" updatedrts="64.2244903215072" scores="70102.8751832588" fdr="1" recomputedscores="-3.38215887676448" predictedrts="65.2452101932711" irts="64.016005665479" pwhh="2.9431541894476023">
            <fragment mz="906.50433349609375" charge="1" ion="y7" responses="292.310428598793" signaltonoises="8.62282932839952" noises="10.7672741571765" />
            <fragment mz="1277.6484375" charge="1" ion="y10" responses="175.01910525085" signaltonoises="4.86436341400796" noises="9.03855658895793" />
            <fragment mz="1035.5469970703125" charge="1" ion="y8" responses="416.399427573606" signaltonoises="6.63046968945774" noises="12.3457946939546" />
            <fragment mz="1163.60546875" charge="1" ion="y9" responses="0" signaltonoises="1" noises="9.7433063470668" />
            <fragment mz="598.31951904296875" charge="1" ion="b5" responses="0" signaltonoises="1" noises="12.4139951271315" />
            <fragment mz="469.27691650390625" charge="1" ion="b4" responses="139.775754714391" signaltonoises="3.95585790382481" noises="10.3918826768375" />
          </peptide>
        </decoy>
      </peptide>
      <peptide id="sp|O00231|PSD11_HUMAN.[1Ac]-AAAAVVEFQR.2.0.9967.False" updatedrts="55.2606293262771" scores="7.84532116783052E+15" fdr="0" recomputedscores="6.75187138132986" predictedrts="55.2908734754537" irts="55.1013719440967" pwhh="8.2873590954186955">
        <fragment mz="678.3569336" charge="1" ion="y5" responses="21308.2601453843" signaltonoises="51.4085250478663" noises="23.1379489951567" />
        <fragment mz="777.425354" charge="1" ion="y6" responses="20946.3877045044" signaltonoises="57.4890268614789" noises="18.5170179299235" />
        <fragment mz="848.4624634" charge="1" ion="y7" responses="10979.233174839" signaltonoises="41.1353922050839" noises="20.7957529137449" />
        <fragment mz="579.2885132" charge="1" ion="y4" responses="8757.28369106242" signaltonoises="32.3643499284675" noises="18.8199864551906" />
        <fragment mz="426.2347107" charge="1" ion="b5" responses="6729.95083393606" signaltonoises="18.806434076565" noises="24.2194417758059" />
        <fragment mz="327.1662903" charge="1" ion="b4" responses="15842.6331442959" signaltonoises="46.7044954669311" noises="18.7408081823135" />
        <decoy>
          <peptide id="sp|O00231|PSD11_HUMAN.[1Ac]-QFEVVAAAAR.2.0.9967.True" updatedrts="56.9328645165587" scores="11727637.9665015" fdr="1" recomputedscores="-2.10518612079729" predictedrts="55.2908734754537" irts="56.7644236385952" pwhh="2.1035201458783184">
            <fragment mz="459.26739501953125" charge="1" ion="y5" responses="454.928835822425" signaltonoises="6.57477816682411" noises="17.754573196305" />
            <fragment mz="558.3358154296875" charge="1" ion="y6" responses="0" signaltonoises="1" noises="15.5110959225425" />
            <fragment mz="657.40423583984375" charge="1" ion="y7" responses="0" signaltonoises="1" noises="12.3833992504546" />
            <fragment mz="388.23028564453125" charge="1" ion="y4" responses="148.651430982983" signaltonoises="3.6000236309539" noises="11.3631337400788" />
            <fragment mz="645.32427978515625" charge="1" ion="b5" responses="387.945342746809" signaltonoises="6.08230964989045" noises="18.0282229518226" />
            <fragment mz="546.255859375" charge="1" ion="b4" responses="0" signaltonoises="1" noises="26.4895313506421" />
          </peptide>
        </decoy>
      </peptide>
      <peptide id="sp|O00231|PSD11_HUMAN.VQIEHISSLIK.3.0.9766.False" updatedrts="46.9334709168831" scores="2990068260.39291" fdr="1" recomputedscores="-1.37361187166142" predictedrts="46.4475079323738" irts="46.8199441978189" pwhh="5.5807104639339471">
        <fragment mz="1039.614624" charge="1" ion="y9" responses="0" signaltonoises="1" noises="0.0600555821485022" />
        <fragment mz="547.3449707" charge="1" ion="y5" responses="3984.62604535016" signaltonoises="27.3307089480821" noises="11.6566476530669" />
        <fragment mz="607.3198242" charge="1" ion="b5" responses="367.495398097959" signaltonoises="4.83079078901052" noises="28.6016572329822" />
        <fragment mz="660.4290771" charge="1" ion="y6" responses="4460.36558469515" signaltonoises="13.8764077640423" noises="17.596496427251" />
        <fragment mz="1167.673218" charge="1" ion="y10" responses="0" signaltonoises="1" noises="0.0499810909090909" />
        <fragment mz="797.4879761" charge="1" ion="y7" responses="1371.56782084992" signaltonoises="37.813163774079" noises="2.62538213551972" />
        <decoy>
          <peptide id="sp|O00231|PSD11_HUMAN.ILSSIHEIQVK.3.0.9766.True" updatedrts="44.6488619754482" scores="3380697.53117692" fdr="1" recomputedscores="-4.31893274760993" predictedrts="46.4475079323738" irts="44.5478817550474" pwhh="9.8550978623537269">
            <fragment mz="1040.573486328125" charge="1" ion="y9" responses="510.793504613436" signaltonoises="1036.35361798257" noises="0.0499810909090909" />
            <fragment mz="616.366455078125" charge="1" ion="y5" responses="0" signaltonoises="1" noises="14.3416516622507" />
            <fragment mz="514.32354736328125" charge="1" ion="b5" responses="7375.11377272258" signaltonoises="30.5531867091534" noises="14.0227018163214" />
            <fragment mz="753.42535400390625" charge="1" ion="y6" responses="657.702474319173" signaltonoises="12.496119675768" noises="11.0301585278958" />
            <fragment mz="1153.6575927734375" charge="1" ion="y10" responses="0" signaltonoises="1" noises="0.0499810909090909" />
            <fragment mz="866.5093994140625" charge="1" ion="y7" responses="274.756313092309" signaltonoises="18.4451271670177" noises="2.55843960242995" />
          </peptide>
        </decoy>
      </peptide>
      <peptide id="sp|O00231|PSD11_HUMAN.EQSILELGSLLAK.2.0.9609.False" updatedrts="75.5654911372768" scores="153731581510309" fdr="0" recomputedscores="5.44084095538281" predictedrts="75.6235353491309" irts="75.2947245523831" pwhh="7.8246667417732034">
        <fragment mz="830.4981689" charge="1" ion="y8" responses="4233.71749488022" signaltonoises="38.3486779069678" noises="9.81703424473799" />
        <fragment mz="943.5822754" charge="1" ion="y9" responses="5439.28697670909" signaltonoises="58.7130239811353" noises="7.71758366747115" />
        <fragment mz="1143.698364" charge="1" ion="y11" responses="2650.89820680934" signaltonoises="64.3828798941832" noises="2.68138576352495" />
        <fragment mz="588.371521" charge="1" ion="y6" responses="3409.32645494248" signaltonoises="56.6463799576066" noises="3.92963043242857" />
        <fragment mz="258.1084595" charge="1" ion="b2" responses="385.159352714483" signaltonoises="5.02701629025041" noises="13.0240450618174" />
        <fragment mz="700.3511963" charge="1" ion="b6" responses="505.659210903135" signaltonoises="5.54849648174067" noises="15.0327640890637" />
        <decoy>
          <peptide id="sp|O00231|PSD11_HUMAN.ALLSGLELISQEK.2.0.9609.True" updatedrts="76.5383956431454" scores="414099665.270261" fdr="0.396539293439077" recomputedscores="-0.102785628374973" predictedrts="75.6235353491309" irts="76.2622861109923" pwhh="6.1130388879557742">
            <fragment mz="959.540771484375" charge="1" ion="y8" responses="712.795916063659" signaltonoises="10.8856944283083" noises="7.97648388610106" />
            <fragment mz="1016.562255859375" charge="1" ion="y9" responses="302.272685039971" signaltonoises="4.68318915644381" noises="9.45353977998884" />
            <fragment mz="1216.6783447265625" charge="1" ion="y11" responses="160.986140781691" signaltonoises="10.0307264049793" noises="4.93826464349551" />
            <fragment mz="717.41412353515625" charge="1" ion="y6" responses="283.024848031827" signaltonoises="4.9271685073121" noises="13.1999307828831" />
            <fragment mz="185.12844848632813" charge="1" ion="b2" responses="291.81117122586" signaltonoises="4.93666246027831" noises="16.7711949017959" />
            <fragment mz="555.35009765625" charge="1" ion="b6" responses="0" signaltonoises="1" noises="7.53295356634104" />
          </peptide>
        </decoy>
      </peptide>
      <peptide id="sp|O00231|PSD11_HUMAN.TGQAAELGGLLK.2.0.6096.False" updatedrts="49.318995656119" scores="4508992802597.81" fdr="0" recomputedscores="1.93730115380707" predictedrts="49.0920309889868" irts="49.1923682341689" pwhh="8.4164890179573781">
        <fragment mz="800.4876099" charge="1" ion="y8" responses="10998.3351002837" signaltonoises="47.809584522175" noises="15.0847303494163" />
        <fragment mz="871.5247192" charge="1" ion="y9" responses="11036.8179685833" signaltonoises="54.0415619957463" noises="11.3719383844528" />
        <fragment mz="358.1721191" charge="1" ion="b4" responses="7765.3245787632" signaltonoises="14.7001952237656" noises="27.6354359776271" />
        <fragment mz="287.1350098" charge="1" ion="b3" responses="5566.23554084289" signaltonoises="19.4534718535395" noises="17.9161999235179" />
        <fragment mz="487.3238525" charge="1" ion="y5" responses="3908.5424804141" signaltonoises="33.6227946122892" noises="9.39504392960264" />
        <fragment mz="570.324585" charge="2" ion="b12" responses="89.5223760472645" signaltonoises="3.68455109006473" noises="13.1333430738822" />
        <decoy>
          <peptide id="sp|O00231|PSD11_HUMAN.LLGGLEAAQGTK.2.0.6096.True" updatedrts="49.8803272929446" scores="115728721.961434" fdr="1" recomputedscores="-2.65768029704536" predictedrts="49.0920309889868" irts="49.7506171785899" pwhh="4.3081065770984948">
            <fragment mz="817.44140625" charge="1" ion="y8" responses="746.23427158028" signaltonoises="4.86887628054333" noises="18.9137633014261" />
            <fragment mz="874.462890625" charge="1" ion="y9" responses="710.969656572735" signaltonoises="7.6421300694449" noises="19.6671330530183" />
            <fragment mz="341.21832275390625" charge="1" ion="b4" responses="0" signaltonoises="1" noises="20.9591188275342" />
            <fragment mz="284.19686889648438" charge="1" ion="b3" responses="2437.19584576203" signaltonoises="22.9868590131319" noises="14.0312289644863" />
            <fragment mz="504.27764892578125" charge="1" ion="y5" responses="9718.37416417368" signaltonoises="40.9002891750391" noises="23.7828314868601" />
            <fragment mz="570.3245849609375" charge="2" ion="b12" responses="1671.14340830214" signaltonoises="8.99103238520176" noises="15.9158340385692" />
          </peptide>
        </decoy>
      </peptide>
      <peptide id="sp|O00231|PSD11_HUMAN.AELRDDPIISTHLAK.4.0.2213.False" updatedrts="39.3440530005984" scores="7143063778640.52" fdr="0" recomputedscores="2.05623032804015" predictedrts="39.2038978445714" irts="39.2722054591016" pwhh="5.7135995228901013">
        <fragment mz="769.456665" charge="1" ion="y7" responses="3320.18469744402" signaltonoises="50.9090243364519" noises="5.00732163691921" />
        <fragment mz="700.3260498" charge="1" ion="b6" responses="8825.440997335" signaltonoises="51.2378318051782" noises="14.0785025250824" />
        <fragment mz="656.3726196" charge="1" ion="y6" responses="6045.56932090133" signaltonoises="42.3390265074328" noises="12.945864024908" />
        <fragment mz="797.3787842" charge="1" ion="b7" responses="1105.27129496891" signaltonoises="14.3478913930688" noises="8.96247626454132" />
        <fragment mz="882.5407104" charge="1" ion="y8" responses="0" signaltonoises="1" noises="0.0499810909090909" />
        <fragment mz="342.1925659" charge="4" ion="y12" responses="0" signaltonoises="1" noises="15.7814270738915" />
        <decoy>
          <peptide id="sp|O00231|PSD11_HUMAN.ALHTSIIPDDRLEAK.4.0.2213.True" updatedrts="37.5112195809429" scores="108161384.948008" fdr="0.574680924456709" recomputedscores="-0.472642449958732" predictedrts="39.2038978445714" irts="37.4494375003803" pwhh="3.7567131753732612">
            <fragment mz="846.43157958984375" charge="1" ion="y7" responses="0" signaltonoises="1" noises="8.40983310459727" />
            <fragment mz="623.35113525390625" charge="1" ion="b6" responses="475.973954906671" signaltonoises="3.46476714132639" noises="21.4312509000864" />
            <fragment mz="731.40460205078125" charge="1" ion="y6" responses="399.100591421042" signaltonoises="7.35609423361183" noises="7.50790631056141" />
            <fragment mz="736.4351806640625" charge="1" ion="b7" responses="299.15869224784" signaltonoises="9.37730393176947" noises="7.59380493658099" />
            <fragment mz="943.48431396484375" charge="1" ion="y8" responses="364.880085916651" signaltonoises="16.9521805336436" noises="3.54120769272074" />
            <fragment mz="340.18850708007813" charge="4" ion="y12" responses="637.602412003101" signaltonoises="6.03446468151258" noises="16.3390657748921" />
          </peptide>
        </decoy>
      </peptide>
    </protein>
    <protein id="sp|P27695|APEX1_HUMAN">
      <peptide id="sp|P27695|APEX1_HUMAN.GAVAEDGDELRTEPEAK.3.1.False" updatedrts="27.5545727928659" scores="446498553.71003" fdr="0.834817012858556" recomputedscores="-0.928468549813459" predictedrts="27.4458053529497" irts="27.5474701164466" pwhh="6.5227051833237342">
        <fragment mz="1559.718384" charge="1" ion="y14" responses="39.4622164802956" signaltonoises="330.484681404417" noises="0.0499810909090909" />
        <fragment mz="1488.681274" charge="1" ion="y13" responses="38.8499962769114" signaltonoises="330.484673963539" noises="0.0499810909090909" />
        <fragment mz="829.8970337" charge="2" ion="y15" responses="696.518799015431" signaltonoises="25.9741425449191" noises="2.34979853445887" />
        <fragment mz="1343.607422" charge="1" ion="b13" responses="271.930122902811" signaltonoises="21.1194429804702" noises="1.67035547786193" />
        <fragment mz="1244.611694" charge="1" ion="y11" responses="0" signaltonoises="1" noises="1.57000193825255" />
        <fragment mz="680.322998" charge="2" ion="y12" responses="2532.77848773339" signaltonoises="18.052993649106" noises="10.3008350889169" />
        <decoy>
          <peptide id="sp|P27695|APEX1_HUMAN.AEPETRLEDGDEAVAGK.3.1.True" updatedrts="27.6645166666667" scores="30309679.5751677" fdr="1" recomputedscores="-2.09670726112052" predictedrts="27.4458053529497" irts="27.6568102060983" pwhh="4.2269002667655373">
            <fragment mz="1489.712890625" charge="1" ion="y14" responses="38.8488767256292" signaltonoises="330.484680254882" noises="0.0499810909090909" />
            <fragment mz="1360.6702880859375" charge="1" ion="y13" responses="192.157194037099" signaltonoises="419.937155870201" noises="0.0499810909090909" />
            <fragment mz="793.886474609375" charge="2" ion="y15" responses="231.303480499106" signaltonoises="159.093774903375" noises="0.221719590872699" />
            <fragment mz="1413.61279296875" charge="1" ion="b13" responses="0" signaltonoises="1" noises="0.0499810909090909" />
            <fragment mz="1103.521484375" charge="1" ion="y11" responses="0" signaltonoises="1" noises="3.94665574429344" />
            <fragment mz="630.31494140625" charge="2" ion="y12" responses="0" signaltonoises="1" noises="12.1753201566654" />
          </peptide>
        </decoy>
      </peptide>
      <peptide id="sp|P27695|APEX1_HUMAN.LDYFLLSHSLLPALC[CAM]DSK.3.0.989.False" updatedrts="79.9721244681386" scores="5116801016.29984" fdr="0.0564924114671164" recomputedscores="1.03828779379126" predictedrts="80.0093310378227" irts="79.6771577594544" pwhh="7.9262730075219769">
        <fragment mz="790.3763428" charge="1" ion="y7" responses="4323.07928065829" signaltonoises="28.8066386691604" noises="11.3355577239839" />
        <fragment mz="1302.709229" charge="1" ion="b11" responses="528.677652606293" signaltonoises="326.937468316501" noises="0.114766269756471" />
        <fragment mz="1076.541138" charge="1" ion="b9" responses="872.992672350662" signaltonoises="12.3520796588202" noises="9.13691864498138" />
        <fragment mz="1103.576538" charge="1" ion="y10" responses="0" signaltonoises="1" noises="4.93855820907296" />
        <fragment mz="1189.625244" charge="1" ion="b10" responses="1589.29187871088" signaltonoises="50.6966525817096" noises="2.64886084972139" />
        <fragment mz="652.3341064" charge="1" ion="b5" responses="436.252535287669" signaltonoises="6.75728882799776" noises="9.5033255498788" />
        <decoy>
          <peptide id="sp|P27695|APEX1_HUMAN.SDC[CAM]LAPLLSHSLLFYDLK.3.0.989.True" updatedrts="80.5211193279765" scores="824999162.297432" fdr="0.248685199098422" recomputedscores="0.227404350072729" predictedrts="80.0093310378227" irts="80.2231376773693" pwhh="2.8088947500112043">
            <fragment mz="911.523681640625" charge="1" ion="y7" responses="26.3919079634415" signaltonoises="3.53355702590743" noises="3.82951868085113" />
            <fragment mz="1181.5618896484375" charge="1" ion="b11" responses="169.262048976717" signaltonoises="8.07802447480789" noises="4.36483508973172" />
            <fragment mz="957.47100830078125" charge="1" ion="b9" responses="134.703568330492" signaltonoises="4.92051131995692" noises="8.89740864135035" />
            <fragment mz="1222.6466064453125" charge="1" ion="y10" responses="30.5275180285176" signaltonoises="5.67069907485872" noises="2.64875380824816" />
            <fragment mz="1094.5299072265625" charge="1" ion="b10" responses="0" signaltonoises="1" noises="8.13120879530281" />
            <fragment mz="547.21807861328125" charge="1" ion="b5" responses="83.3830890363325" signaltonoises="7.68438715711602" noises="3.8137717443802" />
          </peptide>
        </decoy>
      </peptide>
      <peptide id="sp|P27695|APEX1_HUMAN.QGFGELLQAVPLADSFR.3.0.9694.False" updatedrts="83.5763771836001" scores="2973342676.97686" fdr="0.0358705161854768" recomputedscores="1.26838339283789" predictedrts="83.7779372770282" irts="83.2616168239952" pwhh="8.9815410957419513">
        <fragment mz="805.4202881" charge="1" ion="y7" responses="9946.43900185873" signaltonoises="36.9330251277028" noises="15.72264139682" />
        <fragment mz="873.4464722" charge="1" ion="b8" responses="792.479400761588" signaltonoises="17.0359790483182" noises="5.08346510192043" />
        <fragment mz="944.4835815" charge="1" ion="b9" responses="1433.79972524717" signaltonoises="17.9893351125272" noises="5.79250838819068" />
        <fragment mz="595.2834473" charge="1" ion="y5" responses="719.780496569227" signaltonoises="20.0427671458705" noises="6.60986660057735" />
        <fragment mz="409.2193909" charge="1" ion="y3" responses="1460.25391478824" signaltonoises="26.0705542347182" noises="5.6213498207053" />
        <fragment mz="175.1189575" charge="1" ion="y1" responses="953.72946559851" signaltonoises="6.43671016532722" noises="15.6944307283187" />
        <decoy>
          <peptide id="sp|P27695|APEX1_HUMAN.FSDALPVAQLLEGFGQR.3.0.9694.True" updatedrts="85.5580808412962" scores="6765260.37456294" fdr="1" recomputedscores="-1.37196094618294" predictedrts="83.7779372770282" irts="85.2324374627897" pwhh="1.6611707336199117">
            <fragment mz="806.41552734375" charge="1" ion="y7" responses="158.122217844424" signaltonoises="3.59526183427681" noises="14.9118148039408" />
            <fragment mz="801.41412353515625" charge="1" ion="b8" responses="54.8669769309381" signaltonoises="3.65016783708696" noises="4.21589261183924" />
            <fragment mz="929.47271728515625" charge="1" ion="b9" responses="67.2357081317364" signaltonoises="6.5109294300759" noises="2.70648188698806" />
            <fragment mz="564.28887939453125" charge="1" ion="y5" responses="77.0101434908382" signaltonoises="3.52239486696462" noises="9.70096362465129" />
            <fragment mz="360.19900512695313" charge="1" ion="y3" responses="0" signaltonoises="1" noises="4.02049613031308" />
            <fragment mz="175.11895751953125" charge="1" ion="y1" responses="0" signaltonoises="1" noises="16.2976324177256" />
          </peptide>
        </decoy>
      </peptide>
      <peptide id="sp|P27695|APEX1_HUMAN.KNDKEAAGEGPALYEDPPDQK.4.0.5934.False" updatedrts="30.6690804702593" scores="23174870.7152091" fdr="0.949514563106796" recomputedscores="-1.10539294678429" predictedrts="28.6916170379124" irts="30.6448736996982" pwhh="2.6845867210273515">
        <fragment mz="584.303833" charge="1" ion="y5" responses="536.741230770429" signaltonoises="9.95591836715255" noises="11.2462388279872" />
        <fragment mz="1281.643311" charge="1" ion="b13" responses="38.7833656099707" signaltonoises="90.8517130614141" noises="0.181721095729315" />
        <fragment mz="699.3308105" charge="1" ion="y6" responses="194.935465148808" signaltonoises="4.02285982958615" noises="14.2056493083296" />
        <fragment mz="1097.522217" charge="1" ion="b11" responses="124.239384794039" signaltonoises="10.3254571944291" noises="3.03575101524295" />
        <fragment mz="828.3734131" charge="1" ion="y7" responses="2542.4016754848" signaltonoises="15.5600823210356" noises="11.4551580751677" />
        <fragment mz="596.2758789" charge="3" ion="y17" responses="441.996496554173" signaltonoises="5.58673007392904" noises="16.2629157638794" />
        <decoy>
          <peptide id="sp|P27695|APEX1_HUMAN.QDPPDEYLAPGEGAAEKDNKK.4.0.5934.True" updatedrts="28.8354398163039" scores="591134.623809637" fdr="1" recomputedscores="-2.62519659436122" predictedrts="28.6916170379124" irts="28.8213029398051" pwhh="1.8804783420930278">
            <fragment mz="632.37261962890625" charge="1" ion="y5" responses="233.078232414992" signaltonoises="7.49636886592563" noises="6.97539454418079" />
            <fragment mz="1369.5906982421875" charge="1" ion="b13" responses="0" signaltonoises="1" noises="1.51815323550252" />
            <fragment mz="761.41522216796875" charge="1" ion="y6" responses="75.6867225142908" signaltonoises="3.40079381774405" noises="7.70184768903868" />
            <fragment mz="1183.526611328125" charge="1" ion="b11" responses="26.4124093490767" signaltonoises="5.08769884817307" noises="2.806175926009" />
            <fragment mz="832.45233154296875" charge="1" ion="y7" responses="241.743005292706" signaltonoises="5.30225719852931" noises="9.58711298660438" />
            <fragment mz="612.29876708984375" charge="3" ion="y17" responses="0" signaltonoises="1" noises="11.591370147452" />
          </peptide>
        </decoy>
      </peptide>
      <peptide id="sp|P27695|APEX1_HUMAN.KGAVAEDGDELRTEPEAK.4.0.5512.False" updatedrts="23.5762918913461" scores="378030817.790837" fdr="0.796290162305399" recomputedscores="-0.869777364437861" predictedrts="23.7623266125932" irts="23.5910369347304" pwhh="5.2149537218306321">
        <fragment mz="1359.638672" charge="1" ion="y12" responses="68.0810696993973" signaltonoises="229.005938868619" noises="0.0721009245201055" />
        <fragment mz="1244.611694" charge="1" ion="y11" responses="116.549999999744" signaltonoises="497.460645392466" noises="0.0664203513753306" />
        <fragment mz="594.2987671" charge="2" ion="y10" responses="437.350574613239" signaltonoises="8.2811638664007" noises="10.6181640213809" />
        <fragment mz="556.30896" charge="1" ion="b6" responses="1155.95019211808" signaltonoises="29.9204699377268" noises="4.0155098822424" />
        <fragment mz="427.2663574" charge="1" ion="b5" responses="2819.02332399116" signaltonoises="88.2515862203222" noises="2.49431391223383" />
        <fragment mz="444.2452698" charge="1" ion="y4" responses="1156.14724741169" signaltonoises="15.0340680027743" noises="6.55397439467192" />
        <decoy>
          <peptide id="sp|P27695|APEX1_HUMAN.AEPETRLEDGDEAVAGKK.4.0.5512.True" updatedrts="23.99215" scores="91920466.2495299" fdr="1" recomputedscores="-1.41161939562616" predictedrts="23.7623266125932" irts="24.0046112550695" pwhh="1.0852751375944638">
            <fragment mz="1231.616455078125" charge="1" ion="y12" responses="38.8406232744973" signaltonoises="330.484680254878" noises="0.0499810909090909" />
            <fragment mz="1118.5323486328125" charge="1" ion="y11" responses="38.8346386696954" signaltonoises="219.543231899301" noises="0.0752295449372455" />
            <fragment mz="495.24853515625" charge="2" ion="y10" responses="61.9210367818436" signaltonoises="3.26660268509474" noises="10.246373348559" />
            <fragment mz="684.33111572265625" charge="1" ion="b6" responses="54.9001218382155" signaltonoises="3.78551299154606" noises="4.06612470391899" />
            <fragment mz="528.23004150390625" charge="1" ion="b5" responses="0" signaltonoises="1" noises="3.2489099784832" />
            <fragment mz="403.266357421875" charge="1" ion="y4" responses="357.030931930199" signaltonoises="13.1454905868215" noises="3.49106274640479" />
          </peptide>
        </decoy>
      </peptide>
    </protein>
    <protein id="sp|P39019|RS19_HUMAN">
      <peptide id="sp|P39019|RS19_HUMAN.VLQALEGLK.2.1.False" updatedrts="47.5049904290847" scores="606032963397251" fdr="0" recomputedscores="4.99280953586318" predictedrts="47.3955945862215" irts="47.3883250683624" pwhh="7.8146592075813679">
        <fragment mz="758.4406738" charge="1" ion="y7" responses="89743.6043193478" signaltonoises="214.253205592255" noises="28.8017531769077" />
        <fragment mz="630.3820801" charge="1" ion="y6" responses="44228.1118406372" signaltonoises="92.6888098919407" noises="35.7479550490146" />
        <fragment mz="559.3449707" charge="1" ion="y5" responses="21569.0599887854" signaltonoises="57.5186999389349" noises="21.8148637914597" />
        <fragment mz="871.5247192" charge="1" ion="y8" responses="14176.8955387449" signaltonoises="97.3399911058898" noises="10.5023003568628" />
        <fragment mz="341.2183228" charge="1" ion="b3" responses="10548.8729685932" signaltonoises="30.0561898550314" noises="19.3686565651652" />
        <fragment mz="412.2554321" charge="1" ion="b4" responses="0" signaltonoises="1" noises="16.9082863356003" />
        <decoy>
          <peptide id="sp|P39019|RS19_HUMAN.LGELAQLVK.2.1.True" updatedrts="48.1945103187353" scores="37870362.6692651" fdr="1" recomputedscores="-2.23079420200341" predictedrts="47.3955945862215" irts="48.0740582879108" pwhh="5.4781460238482982">
            <fragment mz="800.48760986328125" charge="1" ion="y7" responses="387.357399886568" signaltonoises="7.05994596766968" noises="8.32814855785317" />
            <fragment mz="671.445068359375" charge="1" ion="y6" responses="249.700334119393" signaltonoises="6.43627683115258" noises="4.64185755571143" />
            <fragment mz="558.3609619140625" charge="1" ion="y5" responses="238.002212404991" signaltonoises="6.07339979746533" noises="15.8592486300321" />
            <fragment mz="857.50909423828125" charge="1" ion="y8" responses="1972.10049935926" signaltonoises="10.563951080258" noises="11.6105066472266" />
            <fragment mz="300.1553955078125" charge="1" ion="b3" responses="0" signaltonoises="1" noises="28.1443223796464" />
            <fragment mz="413.23947143554688" charge="1" ion="b4" responses="1877.97597964131" signaltonoises="11.0460776565807" noises="17.9692288855337" />
          </peptide>
        </decoy>
      </peptide>
      <peptide id="sp|P39019|RS19_HUMAN.LKVPEWVDTVK.3.0.9972.False" updatedrts="52.1090572934867" scores="81552195091793.4" fdr="0" recomputedscores="4.3821618189189" predictedrts="52.3548194037061" irts="51.9671075535814" pwhh="10.09100227249729">
        <fragment mz="462.2558289" charge="1" ion="y4" responses="64308.4856636703" signaltonoises="98.7617916164824" noises="31.9406653827916" />
        <fragment mz="561.3242798" charge="1" ion="y5" responses="66569.454621939" signaltonoises="137.302350833549" noises="24.2902860007706" />
        <fragment mz="753.4293823" charge="1" ion="b6" responses="19004.6179465978" signaltonoises="78.7716033988194" noises="14.8704918604708" />
        <fragment mz="567.3500977" charge="1" ion="b5" responses="18690.4725931008" signaltonoises="59.3616901477645" noises="16.2122005289422" />
        <fragment mz="747.4035645" charge="1" ion="y6" responses="32524.6373517533" signaltonoises="93.1976630983533" noises="20.4101152142567" />
        <fragment mz="1072.567383" charge="1" ion="y9" responses="0" signaltonoises="1" noises="0.0499810909090909" />
        <decoy>
          <peptide id="sp|P39019|RS19_HUMAN.VTDVWEPVKLK.3.0.9972.True" updatedrts="51.1709969230609" scores="1587256794.24745" fdr="0.488732394366197" recomputedscores="-0.303086434161613" predictedrts="52.3548194037061" irts="51.0341987751722" pwhh="4.7742603618185182">
            <fragment mz="487.36026000976563" charge="1" ion="y4" responses="33.4152003922924" signaltonoises="5.64957203507945" noises="2.58632700456803" />
            <fragment mz="584.41302490234375" charge="1" ion="y5" responses="168.0328040278" signaltonoises="7.75559453248647" noises="5.12565212475434" />
            <fragment mz="730.34063720703125" charge="1" ion="b6" responses="1216.8277887417" signaltonoises="11.2862920017188" noises="12.0659443051536" />
            <fragment mz="601.29803466796875" charge="1" ion="b5" responses="1363.36075587179" signaltonoises="10.3142631830246" noises="18.1939026617722" />
            <fragment mz="713.45562744140625" charge="1" ion="y6" responses="0" signaltonoises="1" noises="13.4045263569931" />
            <fragment mz="1113.6302490234375" charge="1" ion="y9" responses="77.7051258118113" signaltonoises="330.595545514198" noises="0.0499810909090909" />
          </peptide>
        </decoy>
      </peptide>
      <peptide id="sp|P39019|RS19_HUMAN.RVLQALEGLK.2.0.616.False" updatedrts="42.3570708469015" scores="22134778163.6154" fdr="0.0941850941850942" recomputedscores="0.849510175387981" predictedrts="41.6245715769018" irts="42.2686765679322" pwhh="8.86840464189595">
        <fragment mz="867.5046997" charge="1" ion="b8" responses="6355.66977042669" signaltonoises="48.2356961373685" noises="8.63944810055658" />
        <fragment mz="980.5887451" charge="1" ion="b9" responses="3222.49190581149" signaltonoises="100.578003496663" noises="2.73795120075473" />
        <fragment mz="810.4832153" charge="1" ion="b7" responses="2830.36214789363" signaltonoises="26.8835559868957" noises="9.71338350854629" />
        <fragment mz="630.3820801" charge="1" ion="y6" responses="3337.9117105094" signaltonoises="20.2771310779195" noises="12.4437318335573" />
        <fragment mz="317.2183228" charge="1" ion="y3" responses="2032.00546739536" signaltonoises="16.3654764364026" noises="9.68614786293152" />
        <fragment mz="446.2609253" charge="1" ion="y4" responses="405.734211189755" signaltonoises="5.36969259889406" noises="17.0247164542525" />
        <decoy>
          <peptide id="sp|P39019|RS19_HUMAN.LGELAQLVRK.2.0.616.True" updatedrts="40.8596666666667" scores="177928809.163924" fdr="1" recomputedscores="-1.24673011779983" predictedrts="41.6245715769018" irts="40.7794957554717" pwhh="9.3259462871046122">
            <fragment mz="824.48760986328125" charge="1" ion="b8" responses="139.428815267351" signaltonoises="5.10235354960701" noises="8.4841977308851" />
            <fragment mz="980.5887451171875" charge="1" ion="b9" responses="30.5275194247269" signaltonoises="5.18326031677621" noises="2.89784521467521" />
            <fragment mz="725.419189453125" charge="1" ion="b7" responses="0" signaltonoises="1" noises="12.3910827614686" />
            <fragment mz="714.46209716796875" charge="1" ion="y6" responses="1142.97927495183" signaltonoises="25.9398839226579" noises="4.05110514387897" />
            <fragment mz="402.28231811523438" charge="1" ion="y3" responses="133.308120076844" signaltonoises="5.16667152147023" noises="9.29159927502514" />
            <fragment mz="515.36639404296875" charge="1" ion="y4" responses="83.226064163099" signaltonoises="11.8669030079534" noises="1.53520410827601" />
          </peptide>
        </decoy>
      </peptide>
      <peptide id="sp|P39019|RS19_HUMAN.HKELAPYDENWFYTR.4.0.2946.False" updatedrts="50.9868476142163" scores="156566656163.841" fdr="0.0301418439716312" recomputedscores="1.33549743302827" predictedrts="50.7416201182892" irts="50.8510607680937" pwhh="7.5434451316978359">
        <fragment mz="586.2984009" charge="1" ion="y4" responses="22567.0954243845" signaltonoises="54.8604045856353" noises="24.8937940234857" />
        <fragment mz="772.3776855" charge="1" ion="y5" responses="2454.08210767008" signaltonoises="10.4363112688129" noises="18.9241129792267" />
        <fragment mz="1197.553467" charge="1" ion="b10" responses="0" signaltonoises="1" noises="1.94433959612815" />
        <fragment mz="439.22995" charge="1" ion="y3" responses="33910.9840250349" signaltonoises="82.3463292455307" noises="24.1656896866606" />
        <fragment mz="395.2037354" charge="1" ion="b3" responses="2951.93253310227" signaltonoises="10.8770708434005" noises="18.599510489604" />
        <fragment mz="258.1307373" charge="3" ion="y5" responses="0" signaltonoises="1" noises="19.0481791374932" />
        <decoy>
          <peptide id="sp|P39019|RS19_HUMAN.TYFWNEDYPALEKHR.4.0.2946.True" updatedrts="52.7682692104078" scores="1076779.52551945" fdr="1" recomputedscores="-3.93799059124984" predictedrts="50.7416201182892" irts="52.6226992441765" pwhh="1.4472342151470057">
            <fragment mz="569.3154296875" charge="1" ion="y4" responses="373.512276421885" signaltonoises="4.2428019872302" noises="19.1897698286266" />
            <fragment mz="682.39947509765625" charge="1" ion="y5" responses="185.344647495354" signaltonoises="5.17260907833416" noises="15.9811232868542" />
            <fragment mz="1287.53173828125" charge="1" ion="b10" responses="0" signaltonoises="1" noises="0.0499810909090909" />
            <fragment mz="440.2728271484375" charge="1" ion="y3" responses="2042.25157380715" signaltonoises="10.5026377995907" noises="21.1985829709163" />
            <fragment mz="412.18670654296875" charge="1" ion="b3" responses="375.971313529784" signaltonoises="4.04059196897995" noises="18.7558861902465" />
            <fragment mz="228.13801574707031" charge="3" ion="y5" responses="313.198790945675" signaltonoises="3.42342151822117" noises="33.362433508335" />
          </peptide>
        </decoy>
      </peptide>
      <peptide id="sp|P39019|RS19_HUMAN.RALAAFLKKSGKLKVPEWVDTVK.6.0.1621.False" updatedrts="52.1020098675071" scores="62643735275.8388" fdr="0.0358548316571928" recomputedscores="1.26760380936244" predictedrts="52.4349896787266" irts="51.9600988302958" pwhh="8.9578963232434159">
        <fragment mz="462.29776" charge="3" ion="b13" responses="4986.61273204568" signaltonoises="24.8478994611706" noises="11.7357288032292" />
        <fragment mz="747.4035645" charge="1" ion="y6" responses="32524.6373517533" signaltonoises="91.0299426321711" noises="20.8961467681363" />
        <fragment mz="561.3242798" charge="1" ion="y5" responses="62753.9437464813" signaltonoises="134.293906586924" noises="24.4516431994909" />
        <fragment mz="630.3721924" charge="1" ion="b6" responses="95415.1257888272" signaltonoises="193.495133798828" noises="25.9266063186028" />
        <fragment mz="642.3862305" charge="4" ion="b23" responses="0" signaltonoises="1" noises="24.5610174132449" />
        <fragment mz="973.4989014" charge="1" ion="y8" responses="7064.91947713581" signaltonoises="69.5500731376255" noises="5.28236453685725" />
        <decoy>
          <peptide id="sp|P39019|RS19_HUMAN.VTDVWEPVKLKGSKKLFAALARK.6.0.1621.True" updatedrts="53.1381500431876" scores="718092.566405728" fdr="1" recomputedscores="-3.71757597372209" predictedrts="52.4349896787266" irts="52.9905487842961" pwhh="7.0350651514859655">
            <fragment mz="480.60128784179688" charge="3" ion="b13" responses="116.436992076046" signaltonoises="139.871462823313" noises="0.118094030865656" />
            <fragment mz="629.4093017578125" charge="1" ion="y6" responses="715.101196867051" signaltonoises="6.90825573394543" noises="10.6191200857252" />
            <fragment mz="558.3721923828125" charge="1" ion="y5" responses="0" signaltonoises="1" noises="11.1906299543393" />
            <fragment mz="730.34063720703125" charge="1" ion="b6" responses="305.721575317518" signaltonoises="5.0337141623066" noises="13.6651452839171" />
            <fragment mz="642.38623046875" charge="4" ion="b23" responses="0" signaltonoises="1" noises="25.2105692442609" />
            <fragment mz="889.56182861328125" charge="1" ion="y8" responses="38.844874188189" signaltonoises="330.484680254875" noises="0.0499810909090909" />
          </peptide>
        </decoy>
      </peptide>
    </protein>
    <protein id="sp|P62910|RL32_HUMAN">
      <peptide id="sp|P62910|RL32_HUMAN.EIAHNVSSK.2.0.9992.False" updatedrts="29.7452489424242" scores="2792301879371.99" fdr="0" recomputedscores="3.29429105385676" predictedrts="29.5988593850833" irts="29.7261156226489" pwhh="5.2330768103384875">
        <fragment mz="742.3842163" charge="1" ion="y7" responses="10755.8157326789" signaltonoises="86.1132911701929" noises="10.8738462859574" />
        <fragment mz="671.3471069" charge="1" ion="y6" responses="7866.99447551951" signaltonoises="58.5129001999399" noises="12.0595594886349" />
        <fragment mz="855.4682617" charge="1" ion="y8" responses="5996.22852717182" signaltonoises="110.67864094594" noises="4.69968644504401" />
        <fragment mz="534.288208" charge="1" ion="y5" responses="5485.67706659737" signaltonoises="53.4436404751345" noises="10.2322462121692" />
        <fragment mz="664.3413086" charge="1" ion="b6" responses="1992.65394799581" signaltonoises="13.8991184229163" noises="15.2573018143375" />
        <fragment mz="314.171051" charge="1" ion="b3" responses="631.471433434822" signaltonoises="8.04226280382536" noises="11.1635800031387" />
        <decoy>
          <peptide id="sp|P62910|RL32_HUMAN.SSVNHAIEK.2.0.9992.True" updatedrts="30.6774096650643" scores="325765703.527817" fdr="0.693711967545639" recomputedscores="-0.670460291810485" predictedrts="29.5988593850833" irts="30.6531571526568" pwhh="4.6105337835144562">
            <fragment mz="810.44683837890625" charge="1" ion="y7" responses="349.554362707277" signaltonoises="19.4337410459278" noises="2.78004805208326" />
            <fragment mz="711.37841796875" charge="1" ion="y6" responses="257.805943484571" signaltonoises="10.1269515473431" noises="6.81482857103881" />
            <fragment mz="897.4788818359375" charge="1" ion="y8" responses="402.3344256094" signaltonoises="15.6546198445416" noises="3.30522420100284" />
            <fragment mz="597.33551025390625" charge="1" ion="y5" responses="192.17492592854" signaltonoises="5.2272421928986" noises="14.8161245337322" />
            <fragment mz="596.2786865234375" charge="1" ion="b6" responses="1645.95392925172" signaltonoises="12.0721343871749" noises="16.3503189212171" />
            <fragment mz="274.13973999023438" charge="1" ion="b3" responses="0" signaltonoises="1" noises="8.90758510363711" />
          </peptide>
        </decoy>
      </peptide>
      <peptide id="sp|P62910|RL32_HUMAN.ELEVLLMC[CAM]NK.2.0.9977.False" updatedrts="57.2961459155491" scores="110736196613.271" fdr="0.026857654431513" recomputedscores="1.3851628882293" predictedrts="57.1361573109454" irts="57.1257099873587" pwhh="7.4498795996487281">
        <fragment mz="665.3109131" charge="1" ion="y5" responses="10898.6385546913" signaltonoises="38.1996850201737" noises="21.4660196435807" />
        <fragment mz="778.3950195" charge="1" ion="y6" responses="9935.78332149343" signaltonoises="27.8088304580577" noises="21.9230669705907" />
        <fragment mz="877.4633789" charge="1" ion="y7" responses="4761.41540494257" signaltonoises="17.4474908793983" noises="20.8752923988952" />
        <fragment mz="988.4841919" charge="1" ion="b8" responses="655.404936308238" signaltonoises="6.99935192210574" noises="22.8124197914889" />
        <fragment mz="552.2268677" charge="1" ion="y4" responses="7748.56218270042" signaltonoises="29.2398933942224" noises="16.4151933310988" />
        <fragment mz="584.3289795" charge="1" ion="b5" responses="2090.87139521493" signaltonoises="11.5047847023216" noises="18.346453520959" />
        <decoy>
          <peptide id="sp|P62910|RL32_HUMAN.NC[CAM]MLLVELEK.2.0.9977.True" updatedrts="56.7075576848875" scores="8320.54137716842" fdr="1" recomputedscores="-5.73625577396588" predictedrts="57.1361573109454" irts="56.5403541354713" pwhh="1.00049338204777">
            <fragment mz="617.3504638671875" charge="1" ion="y5" responses="245.218656442529" signaltonoises="3.16352267067714" noises="18.8043591378011" />
            <fragment mz="730.43450927734375" charge="1" ion="y6" responses="601.842198772157" signaltonoises="6.61741664672686" noises="11.3608404137839" />
            <fragment mz="843.51861572265625" charge="1" ion="y7" responses="105.899481574463" signaltonoises="5.53509825967487" noises="10.3446109862144" />
            <fragment mz="973.48455810546875" charge="1" ion="b8" responses="1995.5385677423" signaltonoises="7.99606322606344" noises="20.6591227013839" />
            <fragment mz="518.28204345703125" charge="1" ion="y4" responses="573.109687770129" signaltonoises="5.65737032086314" noises="25.3337212739995" />
            <fragment mz="632.28948974609375" charge="1" ion="b5" responses="0" signaltonoises="1" noises="19.6651132195915" />
          </peptide>
        </decoy>
      </peptide>
      <peptide id="sp|P62910|RL32_HUMAN.SYC[CAM]AEIAHNVSSK.3.0.9967.False" updatedrts="29.7610407756672" scores="988906029558469" fdr="0" recomputedscores="5.84348371010873" predictedrts="29.6155208858621" irts="29.7418207311089" pwhh="5.2330768103384875">
        <fragment mz="1215.578613" charge="1" ion="y11" responses="0" signaltonoises="1" noises="0.0499810909090909" />
        <fragment mz="742.3842163" charge="1" ion="y7" responses="10755.8157326789" signaltonoises="86.1132911701929" noises="10.8738462859574" />
        <fragment mz="1055.547974" charge="1" ion="y10" responses="1118.90214429144" signaltonoises="1081.39544173221" noises="0.11522776661075" />
        <fragment mz="671.3471069" charge="1" ion="y6" responses="7866.99447551951" signaltonoises="58.5129001999399" noises="12.0595594886349" />
        <fragment mz="534.288208" charge="1" ion="y5" responses="5485.67706659737" signaltonoises="53.4436404751345" noises="10.2322462121692" />
        <fragment mz="855.4682617" charge="1" ion="y8" responses="5996.22852717182" signaltonoises="110.67864094594" noises="4.69968644504401" />
        <decoy>
          <peptide id="sp|P62910|RL32_HUMAN.SSVNHAIEAC[CAM]YSK.3.0.9967.True" updatedrts="30.2083192475238" scores="74362857.9328792" fdr="1" recomputedscores="-1.26296863899963" predictedrts="29.6155208858621" irts="30.1866428619054" pwhh="5.7935107149202212">
            <fragment mz="1291.6099853515625" charge="1" ion="y11" responses="38.8488794963382" signaltonoises="330.484680254878" noises="0.0499810909090909" />
            <fragment mz="870.402587890625" charge="1" ion="y7" responses="528.741743208229" signaltonoises="9.36299466597856" noises="7.61500882146417" />
            <fragment mz="1192.54150390625" charge="1" ion="y10" responses="77.6977589926764" signaltonoises="459.355605372834" noises="0.0719180724244091" />
            <fragment mz="757.31854248046875" charge="1" ion="y6" responses="0" signaltonoises="1" noises="7.9755754418479" />
            <fragment mz="628.27593994140625" charge="1" ion="y5" responses="944.952591908922" signaltonoises="8.51502239566246" noises="13.7204729860757" />
            <fragment mz="941.439697265625" charge="1" ion="y8" responses="58.7016549201076" signaltonoises="3.62605596476547" noises="4.73793729135227" />
          </peptide>
        </decoy>
      </peptide>
      <peptide id="sp|P62910|RL32_HUMAN.C[CAM]NKS[Dhy]Y[Pho]C[CAM]AEIAHNVSSK.4.0.732.False" updatedrts="29.7610407756672" scores="523991766311501" fdr="0" recomputedscores="5.56765314802613" predictedrts="29.7683401307838" irts="29.7418207311089" pwhh="5.2330768103384875">
        <fragment mz="1215.578613" charge="1" ion="y11" responses="0" signaltonoises="1" noises="1.52213050208956" />
        <fragment mz="742.3842163" charge="1" ion="y7" responses="10755.8157326789" signaltonoises="81.4535969546217" noises="11.4959035128213" />
        <fragment mz="671.3471069" charge="1" ion="y6" responses="7866.99447551951" signaltonoises="57.9248822904439" noises="12.1819807466427" />
        <fragment mz="534.288208" charge="1" ion="y5" responses="5485.67706659737" signaltonoises="53.2044687233967" noises="10.2782435561799" />
        <fragment mz="984.5108643" charge="1" ion="y9" responses="5605.22538151492" signaltonoises="141.923566737593" noises="3.46895646412423" />
        <fragment mz="855.4682617" charge="1" ion="y8" responses="5996.22852717182" signaltonoises="134.268695841797" noises="3.87398496238025" />
        <decoy>
          <peptide id="sp|P62910|RL32_HUMAN.SSVNHAIEAC[CAM]Y[Pho]S[Dhy]KNC[CAM]K.4.0.732.True" updatedrts="31.8412429308381" scores="10358361.985764" fdr="1" recomputedscores="-2.13268476790787" predictedrts="29.7683401307838" irts="31.8105989383621" pwhh="1.0000000679412551">
            <fragment mz="1405.56396484375" charge="1" ion="y11" responses="38.8488794963382" signaltonoises="330.484680254878" noises="0.0499810909090909" />
            <fragment mz="1021.3630981445313" charge="1" ion="y7" responses="169.18407862421" signaltonoises="468.776060209657" noises="0.0499810909090909" />
            <fragment mz="861.33245849609375" charge="1" ion="y6" responses="48.7119153857103" signaltonoises="3.20774732799343" noises="8.21071011123061" />
            <fragment mz="618.30279541015625" charge="1" ion="y5" responses="0" signaltonoises="1" noises="16.5031221055636" />
            <fragment mz="1221.44287109375" charge="1" ion="y9" responses="38.8488794963382" signaltonoises="330.484680254878" noises="0.0499810909090909" />
            <fragment mz="1092.4002685546875" charge="1" ion="y8" responses="302.799990653245" signaltonoises="731.503426273835" noises="0.0499810909090909" />
          </peptide>
        </decoy>
      </peptide>
      <peptide id="sp|P62910|RL32_HUMAN.HQSDRYVK[AAS].2.0.433.False" updatedrts="37.040567772305" scores="1233626541.60957" fdr="0.537709497206704" recomputedscores="-0.389303733463907" predictedrts="36.77406380614" irts="36.9813703932994" pwhh="9.8602602224893872">
        <fragment mz="706.3882446" charge="1" ion="y5" responses="20486.2204918223" signaltonoises="66.605644351201" noises="16.8903925924351" />
        <fragment mz="624.2848511" charge="1" ion="b5" responses="582.402619311482" signaltonoises="8.15493049331958" noises="12.8602186252444" />
        <fragment mz="921.4788818" charge="1" ion="y7" responses="12508.9332478531" signaltonoises="71.5487737346541" noises="9.70515386079212" />
        <fragment mz="591.3613281" charge="1" ion="y4" responses="0" signaltonoises="1" noises="8.91321903688764" />
        <fragment mz="173.1284485" charge="1" ion="y1" responses="751.744527961414" signaltonoises="4.18332953477304" noises="26.723698767956" />
        <fragment mz="529.772522" charge="2" ion="y8" responses="756.008401360224" signaltonoises="7.61310091917797" noises="13.7515423447557" />
        <decoy>
          <peptide id="sp|P62910|RL32_HUMAN.VYRDSQHK[AAS].2.0.433.True" updatedrts="36.7759815354143" scores="53186779.3321721" fdr="1" recomputedscores="-1.75069195574813" predictedrts="36.77406380614" irts="36.7182371975867" pwhh="4.6876417711007123">
            <fragment mz="640.304931640625" charge="1" ion="y5" responses="863.92145373429" signaltonoises="8.02783320770905" noises="15.8975834005755" />
            <fragment mz="621.299072265625" charge="1" ion="b5" responses="0" signaltonoises="1" noises="17.0376191792481" />
            <fragment mz="959.4693603515625" charge="1" ion="y7" responses="361.702804278721" signaltonoises="5.1416976808658" noises="11.7029042691561" />
            <fragment mz="525.2779541015625" charge="1" ion="y4" responses="220.890766133661" signaltonoises="3.76385336417293" noises="21.5415172671246" />
            <fragment mz="173.12844848632813" charge="1" ion="y1" responses="887.956674877824" signaltonoises="4.51316691581608" noises="27.6175608366779" />
            <fragment mz="529.77252197265625" charge="2" ion="y8" responses="180.385308472756" signaltonoises="3.97555138176035" noises="14.5190150151491" />
          </peptide>
        </decoy>
      </peptide>
    </protein>
    <protein id="sp|Q9UKY7|CDV3_HUMAN">
      <peptide id="sp|Q9UKY7|CDV3_HUMAN.AASAAGAAGSAGGSSGAAGAAGGGAGAGTRPGDGGTASAGAAGPGAATK.4.1.False" updatedrts="26.2125391331788" scores="52580052344.3159" fdr="0.0190217391304348" recomputedscores="1.44747072226083" predictedrts="26.4634907276773" irts="26.2128065686469" pwhh="5.4763857944751333">
        <fragment mz="1071.020142" charge="2" ion="y27" responses="3087.9232203237" signaltonoises="73.882289645313" noises="3.17443950431083" />
        <fragment mz="1213.555664" charge="2" ion="b33" responses="901.435701950026" signaltonoises="1876.83066294645" noises="0.0499810909090909" />
        <fragment mz="1234.59729" charge="2" ion="y32" responses="489.761916176068" signaltonoises="758.34057788216" noises="0.094003422508638" />
        <fragment mz="958.4952393" charge="1" ion="y12" responses="3098.09563726722" signaltonoises="2865.70042130725" noises="0.0910927746488712" />
        <fragment mz="1042.509399" charge="2" ion="y26" responses="1425.68849854194" signaltonoises="3170.82778653086" noises="0.0499810909090909" />
        <fragment mz="1135.049438" charge="2" ion="y29" responses="3170.32626155472" signaltonoises="85.2683794618466" noises="3.5042941280489" />
        <decoy>
          <peptide id="sp|Q9UKY7|CDV3_HUMAN.TAAGPGAAGASATGGDGPRTGAGAGGGAAGAAGSSGGASGAAGAASAAK.4.1.True" updatedrts="28.4772" scores="1107095.16581419" fdr="1" recomputedscores="-3.40525504872531" predictedrts="26.4634907276773" irts="28.4650304866218" pwhh="3.6976568589878029">
            <fragment mz="959.4541015625" charge="2" ion="y27" responses="0" signaltonoises="1" noises="2.31922064149597" />
            <fragment mz="1225.5738525390625" charge="2" ion="b33" responses="38.8437536844022" signaltonoises="330.484680254878" noises="0.0499810909090909" />
            <fragment mz="1200.5841064453125" charge="2" ion="y32" responses="0" signaltonoises="1" noises="1.33775070268587" />
            <fragment mz="932.4796142578125" charge="1" ion="y12" responses="38.8488757733749" signaltonoises="330.484673963539" noises="0.0499810909090909" />
            <fragment mz="930.943359375" charge="2" ion="y26" responses="38.848879496334" signaltonoises="330.484680254872" noises="0.0499810909090909" />
            <fragment mz="1023.4833984375" charge="2" ion="y29" responses="96.5333852959602" signaltonoises="341.68730320019" noises="0.0515325512765488" />
          </peptide>
        </decoy>
      </peptide>
      <peptide id="sp|Q9UKY7|CDV3_HUMAN.KTPQGPPEIYSDTQFPSLQSTAK.3.1.False" updatedrts="52.9708661846961" scores="7360273999933.52" fdr="0" recomputedscores="4.25037035664089" predictedrts="53.1403131380654" irts="52.8241836067521" pwhh="12.046976586961103">
        <fragment mz="978.5254517" charge="1" ion="y9" responses="22410.7029516741" signaltonoises="109.465847393986" noises="9.61978507047089" />
        <fragment mz="948.5148926" charge="1" ion="b9" responses="12126.0281722971" signaltonoises="69.9371150164211" noises="8.82278801008925" />
        <fragment mz="1111.578247" charge="1" ion="b10" responses="3969.11562204936" signaltonoises="41.8500462681814" noises="7.59860066768617" />
        <fragment mz="1409.690674" charge="1" ion="y13" responses="1582.87657062305" signaltonoises="21.274780719891" noises="5.14775491461396" />
        <fragment mz="1207.631714" charge="1" ion="y11" responses="2867.30789956441" signaltonoises="28.663950021587" noises="6.09060654775218" />
        <fragment mz="1313.637207" charge="1" ion="b12" responses="3002.5626507491" signaltonoises="32.8406655645981" noises="6.51851063283416" />
        <decoy>
          <peptide id="sp|Q9UKY7|CDV3_HUMAN.ATSQLSPFQTDSYIEPPGQPTKK.3.1.True" updatedrts="52.9334231914914" scores="3756902809.65833" fdr="0.0717264386989158" recomputedscores="0.95830633467531" predictedrts="53.1403131380654" irts="52.7869462410645" pwhh="7.6065090714363786">
            <fragment mz="981.536376953125" charge="1" ion="y9" responses="0" signaltonoises="1" noises="4.91471027193261" />
            <fragment mz="960.478515625" charge="1" ion="b9" responses="1693.58609744722" signaltonoises="14.1246776362008" noises="9.07536780508886" />
            <fragment mz="1061.5262451171875" charge="1" ion="b10" responses="386.45987561317" signaltonoises="10.3184910250979" noises="6.63498368730276" />
            <fragment mz="1459.74267578125" charge="1" ion="y13" responses="38.7987418818962" signaltonoises="7.80379431541544" noises="2.11580861557107" />
            <fragment mz="1257.6837158203125" charge="1" ion="y11" responses="173.945073975797" signaltonoises="204.590110751307" noises="0.160174075957919" />
            <fragment mz="1263.585205078125" charge="1" ion="b12" responses="84.3851179613039" signaltonoises="5.99552908363984" noises="4.40720153570413" />
          </peptide>
        </decoy>
      </peptide>
      <peptide id="sp|Q9UKY7|CDV3_HUMAN.KTPQGPPEIYSDTQ[Dea]FPSLQSTAK.3.0.9936.False" updatedrts="52.9608507756185" scores="2370329294951.99" fdr="0" recomputedscores="3.75828505858432" predictedrts="53.1103184145754" irts="52.8142231997864" pwhh="12.046976586961103">
        <fragment mz="978.5254517" charge="1" ion="y9" responses="22410.7029516741" signaltonoises="109.25616494868" noises="9.638247187074" />
        <fragment mz="948.5148926" charge="1" ion="b9" responses="12126.0281722971" signaltonoises="70.0893913445044" noises="8.80361960620014" />
        <fragment mz="1111.578247" charge="1" ion="b10" responses="3969.11562204936" signaltonoises="41.7612926213191" noises="7.61474967740248" />
        <fragment mz="1208.615723" charge="1" ion="y11" responses="1703.08211648455" signaltonoises="16.5400214037105" noises="7.83894564831676" />
        <fragment mz="1313.637207" charge="1" ion="b12" responses="3002.5626507491" signaltonoises="34.763104447677" noises="6.15802964301966" />
        <fragment mz="734.4042969" charge="1" ion="y7" responses="8561.11801179699" signaltonoises="49.9085310223115" noises="9.75318534952156" />
        <decoy>
          <peptide id="sp|Q9UKY7|CDV3_HUMAN.ATSQLSPFQ[Dea]TDSYIEPPGQPTKK.3.0.9936.True" updatedrts="51.2587371122959" scores="90255752.0038926" fdr="0.684281842818428" recomputedscores="-0.653688187557472" predictedrts="53.1103184145754" irts="51.1214571173186" pwhh="3.4213338879805932">
            <fragment mz="981.536376953125" charge="1" ion="y9" responses="108.12533447806" signaltonoises="4.91911341147199" noises="5.05672653044992" />
            <fragment mz="961.4625244140625" charge="1" ion="b9" responses="212.288660417091" signaltonoises="4.30132054322697" noises="11.125667994563" />
            <fragment mz="1062.51025390625" charge="1" ion="b10" responses="320.437669222036" signaltonoises="10.3129169376982" noises="4.9913532207002" />
            <fragment mz="1257.6837158203125" charge="1" ion="y11" responses="232.870216857029" signaltonoises="188.837721125792" noises="0.17492902912883" />
            <fragment mz="1264.5692138671875" charge="1" ion="b12" responses="0" signaltonoises="1" noises="8.60365312075511" />
            <fragment mz="755.4410400390625" charge="1" ion="y7" responses="30.5192687438046" signaltonoises="5.13513458356334" noises="2.92502948355597" />
          </peptide>
        </decoy>
      </peptide>
      <peptide id="sp|Q9UKY7|CDV3_HUMAN.TAPVQAPPAPVIVTETPEPAMTSGVYRPPGAR.4.0.9849.False" updatedrts="58.7639987960154" scores="31412120551.1582" fdr="0.00198019801980198" recomputedscores="1.89205204096255" predictedrts="58.8824374429565" irts="58.5855017883691" pwhh="10.169604531478793">
        <fragment mz="1029.572754" charge="1" ion="b11" responses="8548.16085221668" signaltonoises="45.3759018897685" noises="9.79274888990177" />
        <fragment mz="1459.747437" charge="1" ion="y14" responses="856.931711601584" signaltonoises="22.2675109170692" noises="4.1541990042853" />
        <fragment mz="833.4515991" charge="1" ion="b9" responses="7732.33538176839" signaltonoises="39.5569830221427" noises="10.4561457230219" />
        <fragment mz="1221.632935" charge="2" ion="b25" responses="339.661993370489" signaltonoises="7.77663002328413" noises="8.95056324291723" />
        <fragment mz="893.9488525" charge="2" ion="y17" responses="8582.80575841478" signaltonoises="80.2702068864639" noises="5.40902901538654" />
        <fragment mz="568.30896" charge="1" ion="b6" responses="10175.3945595969" signaltonoises="33.8313299195571" noises="13.9364997358376" />
        <decoy>
          <peptide id="sp|Q9UKY7|CDV3_HUMAN.AGPPRYVGSTMAPEPTETVIVPAPPAQVPATR.4.0.9849.True" updatedrts="58.656034895552" scores="26855495.7377738" fdr="1" recomputedscores="-1.17916271599712" predictedrts="58.8824374429565" irts="58.4781307985384" pwhh="7.4983351910321749">
            <fragment mz="1117.5458984375" charge="1" ion="b11" responses="0" signaltonoises="1" noises="10.3118151794156" />
            <fragment mz="1415.8369140625" charge="1" ion="y14" responses="77.692276914473" signaltonoises="286.619251743754" noises="0.0576494012545492" />
            <fragment mz="885.45770263671875" charge="1" ion="b9" responses="159.563845893748" signaltonoises="5.87269739162982" noises="8.66727698785213" />
            <fragment mz="1258.6463623046875" charge="2" ion="b25" responses="791.030455733444" signaltonoises="10.3639698663412" noises="8.69901521101506" />
            <fragment mz="873.9910888671875" charge="2" ion="y17" responses="122.950329376329" signaltonoises="339.600765773919" noises="0.103850593895739" />
            <fragment mz="642.3358154296875" charge="1" ion="b6" responses="2852.47175752372" signaltonoises="16.3259362013247" noises="13.7605006180115" />
          </peptide>
        </decoy>
      </peptide>
      <peptide id="sp|Q9UKY7|CDV3_HUMAN.GTRPGDGGTASAGAAGPGAATK.2.0.9727.False" updatedrts="26.2024291287186" scores="39421764011.9263" fdr="0.0309187279151943" recomputedscores="1.32238576196519" predictedrts="26.4851094522846" irts="26.2027520857928" pwhh="4.0241987825770362">
        <fragment mz="1028.475586" charge="1" ion="b12" responses="984.781792209865" signaltonoises="1876.83065922345" noises="0.0499810909090909" />
        <fragment mz="1513.724121" charge="1" ion="y19" responses="1828.96110378156" signaltonoises="121.413747324688" noises="1.50822286781812" />
        <fragment mz="1244.622925" charge="1" ion="y16" responses="3711.65705075456" signaltonoises="4829.27544578826" noises="0.0499810909090909" />
        <fragment mz="1085.49707" charge="1" ion="b13" responses="971.37116729833" signaltonoises="1862.67098192075" noises="0.0539485471053188" />
        <fragment mz="958.4952393" charge="1" ion="y12" responses="3098.09563726722" signaltonoises="2865.70042130725" noises="0.0910927746488712" />
        <fragment mz="601.3303833" charge="1" ion="y7" responses="13088.9170588893" signaltonoises="498.019847736631" noises="2.60576028951729" />
        <decoy>
          <peptide id="sp|Q9UKY7|CDV3_HUMAN.TAAGPGAAGASATGGDGPRTGK.2.0.9727.True" updatedrts="28.112171864244" scores="232602156.905632" fdr="0.822596630327057" recomputedscores="-0.906736554259727" predictedrts="26.4851094522846" irts="28.1020069937324" pwhh="2.6403676830086784">
            <fragment mz="883.42681884765625" charge="1" ion="b12" responses="38.8499974402882" signaltonoises="184.352175902712" noises="0.0896001607544318" />
            <fragment mz="1584.7724609375" charge="1" ion="y19" responses="0" signaltonoises="1" noises="-1" />
            <fragment mz="1373.6767578125" charge="1" ion="y16" responses="0" signaltonoises="1" noises="0.0499810909090909" />
            <fragment mz="984.4744873046875" charge="1" ion="b13" responses="116.54999999975" signaltonoises="661.080225769076" noises="0.0499810909090909" />
            <fragment mz="1103.5439453125" charge="1" ion="y12" responses="77.6988769366245" signaltonoises="234.623469795654" noises="0.0704257161617257" />
            <fragment mz="730.38421630859375" charge="1" ion="y7" responses="155.239991132227" signaltonoises="303.73533247876" noises="0.11609515495958" />
          </peptide>
        </decoy>
      </peptide>
      <peptide id="sp|Q9UKY7|CDV3_HUMAN.S[Dhy]SGAAGAAGGGAGAGTRPGDGGTASAGAAGPGAATK.3.0.815.False" updatedrts="26.2061464571334" scores="4805464448673.69" fdr="0" recomputedscores="3.40838507678602" predictedrts="26.2218134970093" irts="26.2064489995733" pwhh="5.7995647879835666">
        <fragment mz="1099.530884" charge="2" ion="y28" responses="6955.20486009293" signaltonoises="12157.4785869962" noises="0.0499810909090909" />
        <fragment mz="1513.724121" charge="1" ion="y19" responses="1828.96109839653" signaltonoises="126.470869005391" noises="1.44791438108217" />
        <fragment mz="1135.049438" charge="2" ion="y29" responses="3232.82462918852" signaltonoises="88.4199017502895" noises="3.40655691319746" />
        <fragment mz="1199.078735" charge="2" ion="y31" responses="1510.91752203777" signaltonoises="109.696858596663" noises="1.81196850858498" />
        <fragment mz="1244.622925" charge="1" ion="y16" responses="3711.65705075456" signaltonoises="2778.65045060837" noises="0.0868667935645293" />
        <fragment mz="958.4952393" charge="1" ion="y12" responses="3098.09563726722" signaltonoises="2927.44747636419" noises="0.0891714043708574" />
        <decoy>
          <peptide id="sp|Q9UKY7|CDV3_HUMAN.TAAGPGAAGASATGGDGPRTGAGAGGGAAGAAGSS[Dhy]K.3.0.815.True" updatedrts="26.19565" scores="548694836.676675" fdr="0.614594039054471" recomputedscores="-0.53401941843591" predictedrts="26.2218134970093" irts="26.1960101863469" pwhh="2.10830164540407">
            <fragment mz="1078.5074462890625" charge="2" ion="y28" responses="151.151446445365" signaltonoises="402.622677798982" noises="0.0521304897739611" />
            <fragment mz="1482.74072265625" charge="1" ion="y19" responses="222.165546444283" signaltonoises="737.963558706683" noises="0.0499810909090909" />
            <fragment mz="1114.0260009765625" charge="2" ion="y29" responses="38.8499935063281" signaltonoises="330.484673963539" noises="0.0499810909090909" />
            <fragment mz="1178.0552978515625" charge="2" ion="y31" responses="38.8499999998747" signaltonoises="330.484680254878" noises="0.0499810909090909" />
            <fragment mz="1128.5391845703125" charge="1" ion="y16" responses="0" signaltonoises="1" noises="1.41689597754782" />
            <fragment mz="872.42205810546875" charge="1" ion="y12" responses="759.340378731906" signaltonoises="1602.89665900235" noises="0.0499810909090909" />
          </peptide>
        </decoy>
      </peptide>
    </protein>
    <protein id="sp|P62750|RL23A_HUMAN">
      <peptide id="sp|P62750|RL23A_HUMAN.LAPDYDALDVANK.2.1.False" updatedrts="46.9428783157244" scores="49722932792676.2" fdr="0" recomputedscores="4.44715258859435" predictedrts="46.7920701817311" irts="46.8292999335878" pwhh="5.518653938189753">
        <fragment mz="1220.579346" charge="1" ion="y11" responses="22926.8029283471" signaltonoises="184.082258395546" noises="9.28672749213021" />
        <fragment mz="1008.499634" charge="1" ion="y9" responses="38608.0207712843" signaltonoises="193.695455361655" noises="14.2027302096725" />
        <fragment mz="1123.526611" charge="1" ion="y10" responses="26086.1336664554" signaltonoises="119.134275870423" noises="15.7325633630493" />
        <fragment mz="845.4363403" charge="1" ion="y8" responses="26365.8329893667" signaltonoises="119.929870475005" noises="15.5944207337324" />
        <fragment mz="730.4093628" charge="1" ion="y7" responses="22512.2009126848" signaltonoises="142.484748817478" noises="11.1524450482395" />
        <fragment mz="746.3355713" charge="1" ion="b7" responses="0" signaltonoises="1" noises="13.2229984939234" />
        <decoy>
          <peptide id="sp|P62750|RL23A_HUMAN.NAVDLADYDPALK.2.1.True" updatedrts="48.0572853547782" scores="1527127.25679368" fdr="1" recomputedscores="-3.12116625574993" predictedrts="46.7920701817311" irts="47.9375869289999" pwhh="3.1275488671127887">
            <fragment mz="1219.6204833984375" charge="1" ion="y11" responses="448.387884705265" signaltonoises="11.8690586675481" noises="7.43603104954723" />
            <fragment mz="1005.525146484375" charge="1" ion="y9" responses="83.3463204162507" signaltonoises="3.2044615212572" noises="8.91196582504951" />
            <fragment mz="1120.5521240234375" charge="1" ion="y10" responses="0" signaltonoises="1" noises="10.6986506558156" />
            <fragment mz="892.44110107421875" charge="1" ion="y8" responses="303.52192994629" signaltonoises="5.54000254327815" noises="11.4005986898474" />
            <fragment mz="821.4039306640625" charge="1" ion="y7" responses="0" signaltonoises="1" noises="21.2537098455703" />
            <fragment mz="699.330810546875" charge="1" ion="b7" responses="218.785659645171" signaltonoises="4.45575973784742" noises="15.5875488403511" />
          </peptide>
        </decoy>
      </peptide>
      <peptide id="sp|P62750|RL23A_HUMAN.FPLTTESAMK.2.0.704.False" updatedrts="43.8539162321062" scores="242789097.400016" fdr="0.962532299741602" recomputedscores="-1.12400294993172" predictedrts="41.518921372507" irts="43.7573016541247" pwhh="2.8965081295520805">
        <fragment mz="767.3603516" charge="1" ion="y7" responses="817.1717773661" signaltonoises="8.11216732322491" noises="20.4216019118091" />
        <fragment mz="880.444458" charge="1" ion="y8" responses="230.153257260738" signaltonoises="3.8529426592413" noises="32.288870375094" />
        <fragment mz="847.4196167" charge="1" ion="b8" responses="240.345826852043" signaltonoises="3.60817224492036" noises="22.9962959995885" />
        <fragment mz="489.2522278" charge="2" ion="y9" responses="0" signaltonoises="1" noises="29.3831951647795" />
        <fragment mz="436.2224426" charge="1" ion="y4" responses="629.286367556157" signaltonoises="7.66318583966532" noises="16.0109575487487" />
        <fragment mz="230.1337433" charge="2" ion="b4" responses="390.757911646659" signaltonoises="4.57059854020154" noises="14.9453187289149" />
        <decoy>
          <peptide id="sp|P62750|RL23A_HUMAN.MASETTLPFK.2.0.704.True" updatedrts="42.8472461323145" scores="172043808.985199" fdr="1" recomputedscores="-1.25329939676886" predictedrts="41.518921372507" irts="42.7561599337559" pwhh="3.2066097507484166">
            <fragment mz="835.45599365234375" charge="1" ion="y7" responses="1931.20658856447" signaltonoises="26.1568946337857" noises="14.0987322033351" />
            <fragment mz="922.488037109375" charge="1" ion="y8" responses="283.550340365646" signaltonoises="4.03108695154653" noises="28.3213526794868" />
            <fragment mz="831.39166259765625" charge="1" ion="b8" responses="0" signaltonoises="1" noises="18.0756335681152" />
            <fragment mz="497.26620483398438" charge="2" ion="y9" responses="615.159090858844" signaltonoises="6.71717090393999" noises="16.2726268695433" />
            <fragment mz="504.31805419921875" charge="1" ion="y4" responses="110.322090893808" signaltonoises="3.11037907769048" noises="11.1427834846025" />
            <fragment mz="210.08338928222656" charge="2" ion="b4" responses="201.638130274856" signaltonoises="6.35316339561732" noises="9.69775987158836" />
          </peptide>
        </decoy>
      </peptide>
    </protein>
    <protein id="sp|Q13561|DCTN2_HUMAN">
      <peptide id="sp|Q13561|DCTN2_HUMAN.YADLPGIAR.2.1.False" updatedrts="41.8123132141656" scores="3124316903540.62" fdr="0" recomputedscores="3.77402862217737" predictedrts="42.0661667064732" irts="41.726910607332" pwhh="7.8856716288620108">
        <fragment mz="513.3143311" charge="1" ion="y5" responses="47089.5519196298" signaltonoises="111.015124997912" noises="26.9723737156036" />
        <fragment mz="741.425354" charge="1" ion="y7" responses="28051.3052650826" signaltonoises="80.5581276512247" noises="19.320966985261" />
        <fragment mz="626.3984375" charge="1" ion="y6" responses="8980.32159400247" signaltonoises="41.8227115227626" noises="12.6699017310849" />
        <fragment mz="560.2714844" charge="1" ion="b5" responses="0" signaltonoises="1" noises="20.5243467478013" />
        <fragment mz="812.4624634" charge="1" ion="y8" responses="8004.92266317979" signaltonoises="39.0272856977868" noises="11.4122593680662" />
        <fragment mz="957.5152588" charge="1" ion="b9" responses="0" signaltonoises="1" noises="9.24656858574369" />
        <decoy>
          <peptide id="sp|Q13561|DCTN2_HUMAN.AIGPLDAYR.2.1.True" updatedrts="41.1435577172926" scores="860004192.107381" fdr="0.259564891222806" recomputedscores="0.199748314781558" predictedrts="42.0661667064732" irts="41.0618277477298" pwhh="6.1762621025101305">
            <fragment mz="637.33038330078125" charge="1" ion="y5" responses="1043.13204508957" signaltonoises="5.68642956833985" noises="29.1246960508434" />
            <fragment mz="791.40460205078125" charge="1" ion="y7" responses="674.135797023093" signaltonoises="7.53016518530379" noises="13.0262478324606" />
            <fragment mz="734.3831787109375" charge="1" ion="y6" responses="0" signaltonoises="1" noises="31.3375943906766" />
            <fragment mz="452.2867431640625" charge="1" ion="b5" responses="6309.01947708953" signaltonoises="38.9748534072873" noises="13.3013294973307" />
            <fragment mz="904.48870849609375" charge="1" ion="y8" responses="256.761783005009" signaltonoises="6.27373838720715" noises="11.3654905658225" />
            <fragment mz="957.5152587890625" charge="1" ion="b9" responses="235.083223963944" signaltonoises="6.38398237207184" noises="9.82611723280417" />
          </peptide>
        </decoy>
      </peptide>
      <peptide id="sp|Q13561|DCTN2_HUMAN.LLHEVQELTTEVEK.3.0.999.False" updatedrts="52.8653080228641" scores="292880999170892" fdr="0" recomputedscores="5.22096061400762" predictedrts="53.0519579133565" irts="52.7192051438402" pwhh="5.6676480109627141">
        <fragment mz="706.3617554" charge="1" ion="y6" responses="24387.2228932786" signaltonoises="92.1475390801642" noises="22.831758218222" />
        <fragment mz="849.4464722" charge="1" ion="b7" responses="11462.1798899551" signaltonoises="42.4741287099476" noises="24.6042604506906" />
        <fragment mz="605.3140869" charge="1" ion="y5" responses="9302.73200112415" signaltonoises="38.1612569539976" noises="24.1896229999304" />
        <fragment mz="720.4039307" charge="1" ion="b6" responses="6427.98511981299" signaltonoises="21.0925132946708" noises="21.4513298309442" />
        <fragment mz="592.3453369" charge="1" ion="b5" responses="5794.81609953495" signaltonoises="33.6506962718399" noises="16.8399283288565" />
        <fragment mz="819.4458008" charge="1" ion="y7" responses="6129.54450934384" signaltonoises="28.3585463690849" noises="15.0486308786984" />
        <decoy>
          <peptide id="sp|Q13561|DCTN2_HUMAN.EVETTLEQVEHLLK.3.0.999.True" updatedrts="52.7917186559955" scores="12050650.6256522" fdr="1" recomputedscores="-2.16472008797463" predictedrts="53.0519579133565" irts="52.646019911297" pwhh="3.5840365469265518">
            <fragment mz="738.45086669921875" charge="1" ion="y6" responses="58.340733881985" signaltonoises="4.28834217178891" noises="7.35378161648481" />
            <fragment mz="802.38287353515625" charge="1" ion="b7" responses="994.981046186136" signaltonoises="6.93215775444683" noises="18.6226255795627" />
            <fragment mz="639.3824462890625" charge="1" ion="y5" responses="266.431556696405" signaltonoises="5.83129154655684" noises="15.1152528884573" />
            <fragment mz="673.34027099609375" charge="1" ion="b6" responses="2358.71636887108" signaltonoises="14.0627885771071" noises="28.7540781106365" />
            <fragment mz="560.2562255859375" charge="1" ion="b5" responses="562.993740578726" signaltonoises="3.38610675942672" noises="28.7198216839139" />
            <fragment mz="866.5093994140625" charge="1" ion="y7" responses="116.111681415429" signaltonoises="3.09530566350456" noises="10.3331472343864" />
          </peptide>
        </decoy>
      </peptide>
      <peptide id="sp|Q13561|DCTN2_HUMAN.IKTTVKES[Pho]ATEEK.2.0.4726.False" updatedrts="48.110012792788" scores="64899766861731.7" fdr="0" recomputedscores="4.95344268531059" predictedrts="47.9712258083581" irts="47.9900248011595" pwhh="7.8965628388045346">
        <fragment mz="1139.570801" charge="1" ion="b10" responses="1121.83128193395" signaltonoises="11.4616634994497" noises="8.41848726003493" />
        <fragment mz="1100.487061" charge="1" ion="y9" responses="0" signaltonoises="1" noises="10.7568238616282" />
        <fragment mz="577.2827759" charge="1" ion="y5" responses="26400.4844538661" signaltonoises="125.804093198101" noises="13.5513910286054" />
        <fragment mz="506.2456665" charge="1" ion="y4" responses="25645.0016818704" signaltonoises="98.983155713763" noises="14.3022268674891" />
        <fragment mz="405.197998" charge="1" ion="y3" responses="7898.04613123969" signaltonoises="36.771582908392" noises="12.3662600163103" />
        <fragment mz="276.1553955" charge="1" ion="y2" responses="8533.87210823427" signaltonoises="31.5564228513055" noises="16.7188713084127" />
        <decoy>
          <peptide id="sp|Q13561|DCTN2_HUMAN.EETAS[Pho]EKVTTKIK.2.0.4726.True" updatedrts="48.1992513887929" scores="14224152025.878" fdr="0.0334212840809147" recomputedscores="1.29422593394931" predictedrts="47.9712258083581" irts="48.0787733212021" pwhh="2.2390709188394569">
            <fragment mz="1156.4769287109375" charge="1" ion="b10" responses="89.1444134194519" signaltonoises="4.80465102163802" noises="5.33643644895347" />
            <fragment mz="1113.591552734375" charge="1" ion="y9" responses="52.2128771988057" signaltonoises="4.37763523155932" noises="3.39890825089175" />
            <fragment mz="590.38720703125" charge="1" ion="y5" responses="81.0380644624007" signaltonoises="91.2782020433768" noises="0.183060078931358" />
            <fragment mz="489.33950805664063" charge="1" ion="y4" responses="155.364114452179" signaltonoises="607.207400786841" noises="0.0617649438080779" />
            <fragment mz="388.29183959960938" charge="1" ion="y3" responses="104.967777746529" signaltonoises="607.125712844024" noises="0.0499810909090909" />
            <fragment mz="260.19686889648438" charge="1" ion="y2" responses="568.683909900724" signaltonoises="5.59948367850778" noises="10.1169209361333" />
          </peptide>
        </decoy>
      </peptide>
      <peptide id="sp|Q13561|DCTN2_HUMAN.RLT[Pho]ELETAVR.2.0.2376.False" updatedrts="59.0980901758798" scores="931184640.603123" fdr="1" recomputedscores="-1.2867508846786" predictedrts="59.0319485202523" irts="58.9177584222624" pwhh="2.0779984337487161">
        <fragment mz="688.3988037" charge="1" ion="y6" responses="642.885334455075" signaltonoises="6.20648455532706" noises="20.9153192919108" />
        <fragment mz="693.3331299" charge="1" ion="b5" responses="2950.68058834806" signaltonoises="15.6200077744366" noises="17.3651551239718" />
        <fragment mz="580.2490234" charge="1" ion="b4" responses="357.643144199201" signaltonoises="6.01640996966692" noises="13.2915330184437" />
        <fragment mz="446.2721558" charge="1" ion="y4" responses="0" signaltonoises="1" noises="21.4098844903316" />
        <fragment mz="575.3147583" charge="1" ion="y5" responses="372.427546108436" signaltonoises="3.97938829890262" noises="23.0727141710639" />
        <fragment mz="556.2733765" charge="2" ion="y9" responses="280.392149546456" signaltonoises="4.15321589894157" noises="18.2708162642115" />
        <decoy>
          <peptide id="sp|Q13561|DCTN2_HUMAN.VATELET[Pho]LRR.2.0.2376.True" updatedrts="59.6519083702918" scores="22808435.3839302" fdr="1" recomputedscores="-2.89769119407823" predictedrts="59.0319485202523" irts="59.468535186209" pwhh="9.0309005157599014">
            <fragment mz="867.44482421875" charge="1" ion="y6" responses="6643.86392873617" signaltonoises="23.385044117458" noises="18.8383599706358" />
            <fragment mz="514.28717041015625" charge="1" ion="b5" responses="470.395632577024" signaltonoises="8.48767817844386" noises="15.4832043092687" />
            <fragment mz="401.20306396484375" charge="1" ion="b4" responses="2578.82906062479" signaltonoises="15.8743118209108" noises="16.009759784185" />
            <fragment mz="625.318115234375" charge="1" ion="y4" responses="2190.51908316555" signaltonoises="10.4260931119797" noises="25.9602881314145" />
            <fragment mz="754.3607177734375" charge="1" ion="y5" responses="405.618147702764" signaltonoises="8.07248462933123" noises="14.1320511861703" />
            <fragment mz="584.78973388671875" charge="2" ion="y9" responses="0" signaltonoises="1" noises="3.98402707840368" />
          </peptide>
        </decoy>
      </peptide>
    </protein>
    <protein id="sp|P30085|KCY_HUMAN">
      <peptide id="sp|P30085|KCY_HUMAN.IQTYLQSTKPIIDLYEEMGK.3.0.9999.False" updatedrts="72.8555967268321" scores="119155852.230929" fdr="1" recomputedscores="-1.77293784231865" predictedrts="73.0254875228132" irts="72.5997122016125" pwhh="4.4215011885599838">
        <fragment mz="1307.655151" charge="1" ion="y11" responses="4229.37824270062" signaltonoises="52.2924779508134" noises="8.48304491667382" />
        <fragment mz="984.4342651" charge="1" ion="y8" responses="3617.36152344105" signaltonoises="17.0328143682501" noises="12.0848957293965" />
        <fragment mz="1014.521545" charge="2" ion="y17" responses="721.224781856846" signaltonoises="10.0424402078028" noises="11.5549572101277" />
        <fragment mz="549.2628174" charge="2" ion="y9" responses="889.975330402617" signaltonoises="6.07717296286602" noises="16.1195192648169" />
        <fragment mz="506.2609253" charge="1" ion="b4" responses="580.38472425377" signaltonoises="7.63412958292339" noises="15.3938211949072" />
        <fragment mz="335.1747437" charge="1" ion="y3" responses="0" signaltonoises="1" noises="11.2602328567258" />
        <decoy>
          <peptide id="sp|P30085|KCY_HUMAN.GMEEYLDIIPKTSQLYTQIK.3.0.9999.True" updatedrts="73.2323511567134" scores="9669517.34247631" fdr="1" recomputedscores="-2.85109437332301" predictedrts="73.0254875228132" irts="72.9743975907643" pwhh="6.7424856729863007">
            <fragment mz="1306.736572265625" charge="1" ion="y11" responses="427.243872458763" signaltonoises="21.0039409447074" noises="2.46576224550868" />
            <fragment mz="980.5411376953125" charge="1" ion="y8" responses="518.519581972711" signaltonoises="9.38036635553928" noises="7.31308034860608" />
            <fragment mz="1027.064453125" charge="2" ion="y17" responses="0" signaltonoises="1" noises="0.0821789687007255" />
            <fragment mz="541.29803466796875" charge="2" ion="y9" responses="83.179028868549" signaltonoises="4.5653449800949" noises="9.84846433780717" />
            <fragment mz="447.1544189453125" charge="1" ion="b4" responses="677.324785738382" signaltonoises="10.1904744902853" noises="6.71061879204315" />
            <fragment mz="388.25543212890625" charge="1" ion="y3" responses="290.291176579478" signaltonoises="18.1108491585531" noises="2.73220779060917" />
          </peptide>
        </decoy>
      </peptide>
      <peptide id="sp|P30085|KCY_HUMAN.KNPDSQYGELIEK.3.0.9957.False" updatedrts="33.4407552605846" scores="347853433863.432" fdr="0" recomputedscores="2.88221182241918" predictedrts="33.1869844670905" irts="33.4013271480156" pwhh="6.2306981801640706">
        <fragment mz="688.3875732" charge="1" ion="y6" responses="27191.4782198309" signaltonoises="112.320699639932" noises="18.7950282431387" />
        <fragment mz="670.3154907" charge="1" ion="b6" responses="12012.6936521116" signaltonoises="41.2484589258656" noises="23.8606817235184" />
        <fragment mz="851.4509277" charge="1" ion="y7" responses="17714.614101515" signaltonoises="59.5960771455654" noises="25.2866207176444" />
        <fragment mz="631.3660889" charge="1" ion="y5" responses="4144.55677567347" signaltonoises="27.4921107681283" noises="13.6798978311941" />
        <fragment mz="890.4002686" charge="1" ion="b8" responses="0" signaltonoises="1" noises="11.4424146095267" />
        <fragment mz="542.256897" charge="1" ion="b5" responses="5038.84127545792" signaltonoises="19.340476935876" noises="15.8876048985108" />
        <decoy>
          <peptide id="sp|P30085|KCY_HUMAN.EILEGYQSDPNKK.3.0.9957.True" updatedrts="32.5642166666667" scores="191101999.300683" fdr="0.539106145251397" recomputedscores="-0.389729542938859" predictedrts="33.1869844670905" irts="32.5296022839651" pwhh="4.7573642370209228">
            <fragment mz="688.3624267578125" charge="1" ion="y6" responses="3060.44312863002" signaltonoises="11.5174804114915" noises="24.4425005626135" />
            <fragment mz="705.34539794921875" charge="1" ion="b6" responses="3089.67006639222" signaltonoises="14.3821961537042" noises="19.9680249863614" />
            <fragment mz="816.4210205078125" charge="1" ion="y7" responses="132.313429097405" signaltonoises="4.40079387439411" noises="16.2517887741174" />
            <fragment mz="601.33038330078125" charge="1" ion="y5" responses="0" signaltonoises="1" noises="17.9330545526128" />
            <fragment mz="920.43597412109375" charge="1" ion="b8" responses="169.202845719505" signaltonoises="3.0693529946501" noises="8.63960926243893" />
            <fragment mz="542.28204345703125" charge="1" ion="b5" responses="222.73104651216" signaltonoises="3.42945033073332" noises="23.7293852950227" />
          </peptide>
        </decoy>
      </peptide>
      <peptide id="sp|P30085|KCY_HUMAN.KNPDSQ[Dea]YGELIEK.3.0.9725.False" updatedrts="33.446025104645" scores="6877392572.85047" fdr="0.0439844760672704" recomputedscores="1.17823934282216" predictedrts="33.1059594983065" irts="33.4065680514156" pwhh="5.4935064083468648">
        <fragment mz="688.3224487" charge="2" ion="b12" responses="2627.93875619408" signaltonoises="15.0895766227763" noises="20.0536297880285" />
        <fragment mz="834.362854" charge="1" ion="b7" responses="0" signaltonoises="1" noises="12.5905498415647" />
        <fragment mz="851.4509277" charge="1" ion="y7" responses="17714.614101515" signaltonoises="60.6599500545973" noises="24.8431361661692" />
        <fragment mz="542.256897" charge="1" ion="b5" responses="5038.84127545792" signaltonoises="19.8263590020991" noises="15.4982493796983" />
        <fragment mz="631.3660889" charge="1" ion="y5" responses="4144.55677567347" signaltonoises="27.9421657596367" noises="13.4595603543065" />
        <fragment mz="455.224884" charge="1" ion="b4" responses="5349.84200468941" signaltonoises="30.4437598362988" noises="13.8286169881386" />
        <decoy>
          <peptide id="sp|P30085|KCY_HUMAN.EILEGYQ[Dea]SDPNKK.3.0.9725.True" updatedrts="34.6790407943566" scores="49732048.9869607" fdr="1" recomputedscores="-1.2653436037495" predictedrts="33.1059594983065" irts="34.6328123285575" pwhh="8.47288829597574">
            <fragment mz="688.32244873046875" charge="2" ion="b12" responses="127.010411572405" signaltonoises="3.93282953455882" noises="17.4567130159944" />
            <fragment mz="834.38800048828125" charge="1" ion="b7" responses="5594.73311425383" signaltonoises="34.1155513561407" noises="12.1099552791555" />
            <fragment mz="817.405029296875" charge="1" ion="y7" responses="2343.02945806958" signaltonoises="16.8910095526078" noises="14.5305047267579" />
            <fragment mz="542.28204345703125" charge="1" ion="b5" responses="242.81728232926" signaltonoises="3.9323426279006" noises="22.3261333949281" />
            <fragment mz="601.33038330078125" charge="1" ion="y5" responses="4760.67678233446" signaltonoises="21.2778757156778" noises="17.2430926298372" />
            <fragment mz="485.26058959960938" charge="1" ion="b4" responses="9287.58307668692" signaltonoises="33.5339605077811" noises="16.9969874966483" />
          </peptide>
        </decoy>
      </peptide>
      <peptide id="sp|P30085|KCY_HUMAN.FLIDGFPR.2.0.6258.False" updatedrts="61.0195001659144" scores="43577944274898" fdr="0" recomputedscores="4.73179122921364" predictedrts="61.3357001457298" irts="60.828616511079" pwhh="8.1468463350331888">
        <fragment mz="704.3726196" charge="1" ion="y6" responses="46609.8776074306" signaltonoises="108.550207817511" noises="29.3255825249112" />
        <fragment mz="591.2885132" charge="1" ion="y5" responses="23481.9190593944" signaltonoises="60.6516040339386" noises="22.3049154384803" />
        <fragment mz="817.456665" charge="1" ion="y7" responses="3213.01051227888" signaltonoises="23.7065759998529" noises="11.5530015810484" />
        <fragment mz="476.2615967" charge="1" ion="y4" responses="23851.9332125501" signaltonoises="41.3033904415844" noises="35.6064580861549" />
        <decoy>
          <peptide id="sp|P30085|KCY_HUMAN.PFGDILFR.2.0.6258.True" updatedrts="58.9605896223788" scores="7344.3603427728" fdr="1" recomputedscores="-5.09792631248539" predictedrts="61.3357001457298" irts="58.7810129872762" pwhh="1.6061006398645437">
            <fragment mz="720.4039306640625" charge="1" ion="y6" responses="1182.62514011309" signaltonoises="22.5462019843882" noises="12.26485852204" />
            <fragment mz="663.3824462890625" charge="1" ion="y5" responses="850.572962518895" signaltonoises="10.0603229617231" noises="11.535379726471" />
            <fragment mz="867.4722900390625" charge="1" ion="y7" responses="381.435664850151" signaltonoises="11.1430015608525" noises="7.79670882691584" />
            <fragment mz="548.35546875" charge="1" ion="y4" responses="81.5102031757514" signaltonoises="3.11121805462242" noises="8.09970981646562" />
          </peptide>
        </decoy>
      </peptide>
    </protein>
    <protein id="sp|Q562R1|ACTBL_HUMAN">
      <peptide id="sp|Q562R1|ACTBL_HUMAN.KDLYANTVLSGGSTMYPGIADR.3.1.False" updatedrts="56.8390296048477" scores="25115259879971.7" fdr="0" recomputedscores="3.69848430085856" predictedrts="56.8754757130645" irts="56.6711040446583" pwhh="6.3597389068088148">
        <fragment mz="922.4451294" charge="1" ion="y8" responses="18494.7886001711" signaltonoises="82.0424130874081" noises="16.6083418759658" />
        <fragment mz="905.4436035" charge="2" ion="y18" responses="9894.73167889563" signaltonoises="25.7776473902075" noises="42.7934646582099" />
        <fragment mz="1023.492798" charge="1" ion="y9" responses="12732.0417645409" signaltonoises="60.194466626084" noises="14.3703921914927" />
        <fragment mz="1018.556763" charge="1" ion="b9" responses="8478.25457302222" signaltonoises="64.7422063010846" noises="9.07752190935469" />
        <fragment mz="1162.610229" charge="1" ion="b11" responses="1909.73698719432" signaltonoises="15.7685711092976" noises="12.3087078290845" />
        <fragment mz="1219.631714" charge="1" ion="b12" responses="2066.19783281072" signaltonoises="14.2325961951476" noises="14.3534025214172" />
        <decoy>
          <peptide id="sp|Q562R1|ACTBL_HUMAN.DAIGPYMTSGGSLVTNAYLDKR.3.1.True" updatedrts="57.9355654482707" scores="5924154.03379234" fdr="1" recomputedscores="-2.93083712254994" predictedrts="56.8754757130645" irts="57.7616179885586" pwhh="7.778613307929481">
            <fragment mz="980.5159912109375" charge="1" ion="y8" responses="216.966858576468" signaltonoises="4.22623607560143" noises="12.0935923906607" />
            <fragment mz="986.99346923828125" charge="2" ion="y18" responses="271.733356753688" signaltonoises="15.0319874123294" noises="2.64311595305107" />
            <fragment mz="1079.5843505859375" charge="1" ion="y9" responses="179.621283005702" signaltonoises="4.63871341098992" noises="7.83999971902261" />
            <fragment mz="936.41314697265625" charge="1" ion="b9" responses="474.04044316809" signaltonoises="5.98237346073575" noises="11.6486058293313" />
            <fragment mz="1050.4560546875" charge="1" ion="b11" responses="0" signaltonoises="1" noises="10.6885749424685" />
            <fragment mz="1137.4881591796875" charge="1" ion="b12" responses="649.215479754658" signaltonoises="6.95587760675904" noises="8.08805239419345" />
          </peptide>
        </decoy>
      </peptide>
      <peptide id="sp|Q562R1|ACTBL_HUMAN.TTGIVM[DTM]DSGD[KXX]GVTH[Oxi]IVPIYEGYALPHAILR.4.0.9999.False" updatedrts="64.0056723160786" scores="192130314314217" fdr="0" recomputedscores="5.52627281954607" predictedrts="64.0324701293472" irts="63.7983893535932" pwhh="7.4909520733550012">
        <fragment mz="890.5570679" charge="1" ion="y8" responses="14043.3329748621" signaltonoises="108.286219322136" noises="7.5741216228882" />
        <fragment mz="1110.641846" charge="1" ion="y10" responses="14559.9387890546" signaltonoises="133.60369876035" noises="7.28818574841489" />
        <fragment mz="1239.684448" charge="1" ion="y11" responses="6309.97435035191" signaltonoises="48.2068326300383" noises="8.63392277211149" />
        <fragment mz="1402.747803" charge="1" ion="y12" responses="7210.39458446059" signaltonoises="61.7378420437544" noises="7.51395623445653" />
        <fragment mz="1053.620361" charge="1" ion="y9" responses="2149.6468287236" signaltonoises="54.9571085058639" noises="4.44772802898652" />
        <fragment mz="934.4442749" charge="3" ion="b27" responses="2428.69996819715" signaltonoises="14.480245684739" noises="13.4269643180797" />
        <decoy>
          <peptide id="sp|Q562R1|ACTBL_HUMAN.LIAHPLAYGEYIPVIH[Oxi]TVGD[KXX]GSDM[DTM]VIGTTR.4.0.9999.True" updatedrts="65.4894763026941" scores="639106.939869525" fdr="1" recomputedscores="-2.87077444842233" predictedrts="64.0324701293472" irts="65.2740446612829" pwhh="1.2764154495249918">
            <fragment mz="844.45233154296875" charge="1" ion="y8" responses="450.993543141019" signaltonoises="6.59516622531551" noises="10.8960735182305" />
            <fragment mz="988.50579833984375" charge="1" ion="y10" responses="188.939181356961" signaltonoises="4.72132248009281" noises="15.2814924613719" />
            <fragment mz="1141.4886474609375" charge="1" ion="y11" responses="336.080069467988" signaltonoises="6.40777542190823" noises="11.1187019067069" />
            <fragment mz="1198.5101318359375" charge="1" ion="y12" responses="1055.63530599881" signaltonoises="12.9164587552939" noises="10.2908656027053" />
            <fragment mz="931.48431396484375" charge="1" ion="y9" responses="154.752397387847" signaltonoises="3.87816101448049" noises="13.2618106813594" />
            <fragment mz="942.46856689453125" charge="3" ion="b27" responses="109.624385841089" signaltonoises="3.94615519652136" noises="15.0162428561356" />
          </peptide>
        </decoy>
      </peptide>
      <peptide id="sp|Q562R1|ACTBL_HUMAN.DLYANTVLSGGSTMYPGIADR.3.0.9999.False" updatedrts="65.7761015657632" scores="991374886260.514" fdr="0" recomputedscores="2.43203913937122" predictedrts="65.8900816654755" irts="65.559095850376" pwhh="7.3099211424947015">
        <fragment mz="791.4046021" charge="1" ion="y7" responses="129140.983351126" signaltonoises="248.110702577361" noises="31.8741100673926" />
        <fragment mz="922.4451294" charge="1" ion="y8" responses="71411.3527177861" signaltonoises="179.349336903396" noises="24.3616029921127" />
        <fragment mz="1023.492798" charge="1" ion="y9" responses="33595.9421187842" signaltonoises="134.728137098171" noises="16.1914855436943" />
        <fragment mz="956.4614868" charge="2" ion="b19" responses="24624.1478497217" signaltonoises="82.6196483978037" noises="21.6491142897191" />
        <fragment mz="890.461792" charge="1" ion="b8" responses="12443.6550403075" signaltonoises="39.4359579458791" noises="19.2642685744399" />
        <fragment mz="777.3777466" charge="1" ion="b7" responses="14329.7630512335" signaltonoises="53.9759315605399" noises="16.2160847085909" />
        <decoy>
          <peptide id="sp|Q562R1|ACTBL_HUMAN.DAIGPYMTSGGSLVTNAYLDR.3.0.9999.True" updatedrts="65.8695146198296" scores="18893.5207002499" fdr="1" recomputedscores="-5.28788587991576" predictedrts="65.8900816654755" irts="65.6519959034046" pwhh="10.34145184521166">
            <fragment mz="852.4210205078125" charge="1" ion="y7" responses="4620.80704214486" signaltonoises="12.1631930000785" noises="26.5792889961874" />
            <fragment mz="951.48944091796875" charge="1" ion="y8" responses="4833.1335606391" signaltonoises="15.4602641140701" noises="19.3696941132457" />
            <fragment mz="1064.573486328125" charge="1" ion="y9" responses="0" signaltonoises="1" noises="12.1321083386386" />
            <fragment mz="956.46148681640625" charge="2" ion="b19" responses="24624.1511910109" signaltonoises="82.6196628876401" noises="21.6491094279423" />
            <fragment mz="849.381103515625" charge="1" ion="b8" responses="1905.93124483935" signaltonoises="9.07612436532096" noises="14.2083402802517" />
            <fragment mz="748.33343505859375" charge="1" ion="b7" responses="3449.96742339904" signaltonoises="10.9910199913958" noises="14.9293539168025" />
          </peptide>
        </decoy>
      </peptide>
      <peptide id="sp|Q562R1|ACTBL_HUMAN.DN[Dea]ELS[1Me]ALVVDNGSGM[Oxi]C[CAM]K.2.0.9998.False" updatedrts="64.7930547557757" scores="6246982187515.46" fdr="0" recomputedscores="3.92451697765358" predictedrts="64.7772703853411" irts="64.5814476866356" pwhh="7.7461812631805671">
        <fragment mz="1082.460449" charge="1" ion="y10" responses="8496.61579039894" signaltonoises="50.531451408343" noises="11.5843876295943" />
        <fragment mz="983.3920898" charge="1" ion="y9" responses="9628.61727806477" signaltonoises="81.2691429638412" noises="9.0368060027459" />
        <fragment mz="1266.581665" charge="1" ion="y12" responses="2962.73953483371" signaltonoises="23.9141435106664" noises="11.1664286304746" />
        <fragment mz="1195.544556" charge="1" ion="y11" responses="4094.54070785913" signaltonoises="33.9806303355583" noises="8.98976225313667" />
        <fragment mz="884.3236694" charge="1" ion="y8" responses="6938.01781504745" signaltonoises="63.8131764318585" noises="6.22686563987378" />
        <fragment mz="769.2967529" charge="1" ion="y7" responses="3485.20912747242" signaltonoises="21.452825597521" noises="10.0613299622561" />
        <decoy>
          <peptide id="sp|Q562R1|ACTBL_HUMAN.DC[CAM]M[Oxi]GSGNDVVLAS[1Me]LEN[Dea]K.2.0.9998.True" updatedrts="63.1805383215507" scores="29046889.165758" fdr="1" recomputedscores="-1.35568179802367" predictedrts="64.7772703853411" irts="62.9777867877801" pwhh="3.2539219404235773">
            <fragment mz="1102.5989990234375" charge="1" ion="y10" responses="167.090244909056" signaltonoises="11.7389679877781" noises="4.31389510536009" />
            <fragment mz="987.57208251953125" charge="1" ion="y9" responses="61.0744038306344" signaltonoises="5.15732110679024" noises="3.20115252192517" />
            <fragment mz="1273.6634521484375" charge="1" ion="y12" responses="271.871247802337" signaltonoises="11.7936430307562" noises="4.39206310710186" />
            <fragment mz="1216.6419677734375" charge="1" ion="y11" responses="430.35354830604" signaltonoises="11.0893311735168" noises="6.50390198877159" />
            <fragment mz="888.503662109375" charge="1" ion="y8" responses="60.3124408357368" signaltonoises="9.00615572047521" noises="3.32025623722317" />
            <fragment mz="789.43524169921875" charge="1" ion="y7" responses="466.470957052053" signaltonoises="8.65387916616732" noises="11.5485196625022" />
          </peptide>
        </decoy>
      </peptide>
      <peptide id="sp|Q562R1|ACTBL_HUMAN.TGIVMDSGDGVT[Pho]H[AAS]IVPIYEGYALPHAILR.4.0.9998.False" updatedrts="64.0035465953274" scores="35948752350020.9" fdr="0" recomputedscores="4.79836074851418" predictedrts="63.9746425548279" irts="63.7962753067666" pwhh="7.4909520733550012">
        <fragment mz="890.5570679" charge="1" ion="y8" responses="14043.3329748621" signaltonoises="108.222644784851" noises="7.57857098076956" />
        <fragment mz="1110.641846" charge="1" ion="y10" responses="14559.9387890546" signaltonoises="133.52100699672" noises="7.29269944215311" />
        <fragment mz="1239.684448" charge="1" ion="y11" responses="6309.97435035191" signaltonoises="48.0484570432649" noises="8.66238159616818" />
        <fragment mz="1402.747803" charge="1" ion="y12" responses="7210.39458446059" signaltonoises="63.8058610902537" noises="7.27042054131013" />
        <fragment mz="1053.620361" charge="1" ion="y9" responses="2149.6468287236" signaltonoises="54.9571085058639" noises="4.44772802898652" />
        <fragment mz="1134.600708" charge="2" ion="y19" responses="0" signaltonoises="1" noises="9.46611204315209" />
        <decoy>
          <peptide id="sp|Q562R1|ACTBL_HUMAN.LIAHPLAYGEYIPVIH[AAS]T[Pho]VGDGSDMVIGTR.4.0.9998.True" updatedrts="63.7027376077758" scores="36505779.8943191" fdr="1" recomputedscores="-1.18601740753048" predictedrts="63.9746425548279" irts="63.4971182866445" pwhh="6.3239232717322276">
            <fragment mz="878.44000244140625" charge="1" ion="y8" responses="0" signaltonoises="1" noises="15.9495108237157" />
            <fragment mz="1050.4884033203125" charge="1" ion="y10" responses="474.541304271447" signaltonoises="7.99127691068495" noises="13.4982842964422" />
            <fragment mz="1107.5098876953125" charge="1" ion="y11" responses="846.486593363984" signaltonoises="8.91359049340201" noises="16.6102889438155" />
            <fragment mz="1206.578369140625" charge="1" ion="y12" responses="2117.2623009666" signaltonoises="16.3050850473484" noises="10.6266897353401" />
            <fragment mz="935.46148681640625" charge="1" ion="y9" responses="407.156133620122" signaltonoises="6.04790977056075" noises="10.8481050309206" />
            <fragment mz="1068.513427734375" charge="2" ion="y19" responses="540.651147044113" signaltonoises="4.80107864075157" noises="18.6248843353889" />
          </peptide>
        </decoy>
      </peptide>
      <peptide id="sp|Q562R1|ACTBL_HUMAN.YNFTTTAER.2.0.9998.False" updatedrts="32.6530300251656" scores="4.29836995802403E+15" fdr="0" recomputedscores="6.16274979772508" predictedrts="32.6633789571019" irts="32.6179279017994" pwhh="6.3690181241388721">
        <fragment mz="678.3416748" charge="1" ion="y6" responses="232243.245419757" signaltonoises="480.827981461284" noises="35.6489486641232" />
        <fragment mz="825.4100952" charge="1" ion="y7" responses="116832.898661937" signaltonoises="477.523553349057" noises="16.7716238355293" />
        <fragment mz="577.2940063" charge="1" ion="y5" responses="122059.252684663" signaltonoises="284.565330859218" noises="30.5095303435838" />
        <fragment mz="476.2463379" charge="1" ion="y4" responses="56237.7757667436" signaltonoises="175.255005174634" noises="21.7412713007877" />
        <fragment mz="375.1986694" charge="1" ion="y3" responses="26036.7530930036" signaltonoises="118.547163923768" noises="17.9868417632332" />
        <fragment mz="304.1615601" charge="1" ion="y2" responses="10650.4977972347" signaltonoises="54.2232376199608" noises="17.5373918097783" />
        <decoy>
          <peptide id="sp|Q562R1|ACTBL_HUMAN.EATTTFNYR.2.0.9998.True" updatedrts="30.6920506515873" scores="131203785.914312" fdr="0.517011574886005" recomputedscores="-0.353487153426132" predictedrts="32.6633789571019" irts="30.6677177345579" pwhh="6.1685635649407695">
            <fragment mz="801.38897705078125" charge="1" ion="y6" responses="1969.0269509895" signaltonoises="11.0847231666769" noises="13.0905032001764" />
            <fragment mz="902.4366455078125" charge="1" ion="y7" responses="279.072772259125" signaltonoises="6.40415377188002" noises="12.2217834801246" />
            <fragment mz="700.34130859375" charge="1" ion="y5" responses="432.337002427752" signaltonoises="4.0962208522196" noises="22.297327835223" />
            <fragment mz="599.29364013671875" charge="1" ion="y4" responses="3657.78295688659" signaltonoises="15.6471413226638" noises="14.9519799579662" />
            <fragment mz="452.2252197265625" charge="1" ion="y3" responses="1680.64995796318" signaltonoises="10.380177281987" noises="18.7617054616155" />
            <fragment mz="338.18228149414063" charge="1" ion="y2" responses="888.019381700674" signaltonoises="8.52899483213183" noises="13.5660435309294" />
          </peptide>
        </decoy>
      </peptide>
    </protein>
    <protein id="sp|P61353|RL27_HUMAN">
      <peptide id="sp|P61353|RL27_HUMAN.[AAS]-YSVDIPLDK.2.0.9999.False" updatedrts="47.7808021476172" scores="6523912380263.53" fdr="0" recomputedscores="3.42189120630076" predictedrts="47.3562987835399" irts="47.6626220981904" pwhh="6.8658523448336464">
        <fragment mz="799.4559937" charge="1" ion="y7" responses="37422.4797112363" signaltonoises="143.200785910878" noises="18.7042175524374" />
        <fragment mz="700.3875732" charge="1" ion="y6" responses="28426.2538166276" signaltonoises="82.7914271522344" noises="25.57035557297" />
        <fragment mz="886.4880371" charge="1" ion="y8" responses="25340.8647392195" signaltonoises="104.39027696148" noises="18.1146472570867" />
        <fragment mz="585.3606567" charge="1" ion="y5" responses="17909.23805902" signaltonoises="65.242076081115" noises="18.8888958712765" />
        <fragment mz="472.2765808" charge="1" ion="y4" responses="57752.99982395" signaltonoises="125.881774757027" noises="31.3881487233726" />
        <fragment mz="465.234375" charge="2" ion="b8" responses="0" signaltonoises="1" noises="17.7284103033884" />
        <decoy>
          <peptide id="sp|P61353|RL27_HUMAN.[AAS]-DLPIDVSYK.2.0.9999.True" updatedrts="49.0537118791892" scores="46864852.9201638" fdr="1" recomputedscores="-1.72952276681577" predictedrts="47.3562987835399" irts="48.9285413291318" pwhh="3.3035653006570018">
            <fragment mz="821.44036865234375" charge="1" ion="y7" responses="651.767761485487" signaltonoises="7.16286305989987" noises="18.6501451360117" />
            <fragment mz="724.3875732421875" charge="1" ion="y6" responses="1009.62969112041" signaltonoises="7.23235517989766" noises="24.3627571124353" />
            <fragment mz="934.5244140625" charge="1" ion="y8" responses="825.076781719083" signaltonoises="12.6291534687324" noises="12.0523403836199" />
            <fragment mz="611.30352783203125" charge="1" ion="y5" responses="479.347716202037" signaltonoises="3.94521598649597" noises="27.3311303600495" />
            <fragment mz="496.27658081054688" charge="1" ion="y4" responses="353.662584960742" signaltonoises="3.83600503087669" noises="19.3945689651716" />
            <fragment mz="465.234375" charge="2" ion="b8" responses="273.978748024937" signaltonoises="6.2817465910095" noises="15.92608301093" />
          </peptide>
        </decoy>
      </peptide>
      <peptide id="sp|P61353|RL27_HUMAN.YSVDIPLDK.2.0.9996.False" updatedrts="47.782551077096" scores="238083201040.058" fdr="0" recomputedscores="1.98411183972262" predictedrts="47.3958560219609" irts="47.6643614229877" pwhh="6.838186954303934">
        <fragment mz="578.2820435" charge="1" ion="b5" responses="853.931643196169" signaltonoises="6.41199739530081" noises="25.5354457880415" />
        <fragment mz="799.4559937" charge="1" ion="y7" responses="37422.4797112363" signaltonoises="144.383942515561" noises="18.5509455323842" />
        <fragment mz="700.3875732" charge="1" ion="y6" responses="28426.2538166276" signaltonoises="81.8837994110643" noises="25.8537860468432" />
        <fragment mz="886.4880371" charge="1" ion="y8" responses="25340.8647392195" signaltonoises="106.916496289631" noises="17.6866349894612" />
        <fragment mz="585.3606567" charge="1" ion="y5" responses="17909.23805902" signaltonoises="64.1263473181833" noises="19.2175421345516" />
        <fragment mz="675.3348389" charge="1" ion="b6" responses="0" signaltonoises="1" noises="24.3760347119067" />
        <decoy>
          <peptide id="sp|P61353|RL27_HUMAN.DLPIDVSYK.2.0.9996.True" updatedrts="46.7870039003305" scores="38962665.6058862" fdr="1" recomputedscores="-1.79836429332224" predictedrts="47.3958560219609" irts="46.6742815413447" pwhh="2.8109976265173198">
            <fragment mz="554.28204345703125" charge="1" ion="b5" responses="695.227377950885" signaltonoises="6.39211629774002" noises="21.8131913786275" />
            <fragment mz="821.44036865234375" charge="1" ion="y7" responses="0" signaltonoises="1" noises="25.8696065910256" />
            <fragment mz="724.3875732421875" charge="1" ion="y6" responses="1191.2312471878" signaltonoises="6.4598919498427" noises="21.7202949950014" />
            <fragment mz="934.5244140625" charge="1" ion="y8" responses="114.207973919773" signaltonoises="4.00796380765725" noises="12.2217216778129" />
            <fragment mz="611.30352783203125" charge="1" ion="y5" responses="361.463723382397" signaltonoises="4.48259949664877" noises="30.0385061479943" />
            <fragment mz="653.3504638671875" charge="1" ion="b6" responses="458.65478764405" signaltonoises="4.75678905640227" noises="24.0598392000784" />
          </peptide>
        </decoy>
      </peptide>
      <peptide id="sp|P61353|RL27_HUMAN.Y[Dhy]SVDIPLDK.2.0.9978.False" updatedrts="47.7797561376831" scores="502082702911717" fdr="0" recomputedscores="5.15067632890679" predictedrts="47.7125552546266" irts="47.6615818326802" pwhh="6.227668669514653">
        <fragment mz="799.4559937" charge="1" ion="y7" responses="40629.7668645754" signaltonoises="177.966953352784" noises="15.7863243384572" />
        <fragment mz="886.4880371" charge="1" ion="y8" responses="30733.9852441381" signaltonoises="80.4750146545173" noises="22.9782625246187" />
        <fragment mz="560.2714844" charge="1" ion="b5" responses="0" signaltonoises="1" noises="25.322733066225" />
        <fragment mz="700.3875732" charge="1" ion="y6" responses="28365.1366629274" signaltonoises="77.6158066665" noises="23.8491388106301" />
        <fragment mz="585.3606567" charge="1" ion="y5" responses="17854.7591250447" signaltonoises="59.4222875769235" noises="20.3158040113581" />
        <fragment mz="657.3242798" charge="1" ion="b6" responses="0" signaltonoises="1" noises="21.9190382095184" />
        <decoy>
          <peptide id="sp|P61353|RL27_HUMAN.DLPIDVSY[Dhy]K.2.0.9978.True" updatedrts="46.2709217847685" scores="25524806.2424213" fdr="1" recomputedscores="-2.13947802239857" predictedrts="47.7125552546266" irts="46.1610336191783" pwhh="8.69221883686017">
            <fragment mz="803.4298095703125" charge="1" ion="y7" responses="6076.93035992621" signaltonoises="18.4309172865055" noises="21.4030499608873" />
            <fragment mz="916.51385498046875" charge="1" ion="y8" responses="136.197656345018" signaltonoises="3.31813191285893" noises="11.9247193771004" />
            <fragment mz="554.28204345703125" charge="1" ion="b5" responses="3602.93969127524" signaltonoises="12.9113045549604" noises="23.5218563424674" />
            <fragment mz="706.37701416015625" charge="1" ion="y6" responses="1332.1235085117" signaltonoises="6.28023220871939" noises="17.5526963853511" />
            <fragment mz="593.29296875" charge="1" ion="y5" responses="404.494352865937" signaltonoises="6.50582000553142" noises="19.3972127892437" />
            <fragment mz="653.3504638671875" charge="1" ion="b6" responses="184.479208307016" signaltonoises="3.98070455816021" noises="21.6355105608764" />
          </peptide>
        </decoy>
      </peptide>
      <peptide id="sp|P61353|RL27_HUMAN.VYNYNHLMPTR.3.0.9959.False" updatedrts="36.6629279766956" scores="2810517.10187883" fdr="1" recomputedscores="-2.63414148629069" predictedrts="38.1165866042528" irts="36.6058045006259" pwhh="2.2374026134270975">
        <fragment mz="1145.552002" charge="1" ion="y9" responses="37.3540137523584" signaltonoises="6.3831265695349" noises="2.54606691092079" />
        <fragment mz="1308.615356" charge="1" ion="y10" responses="0" signaltonoises="1" noises="0.0499810909090909" />
        <fragment mz="504.2598877" charge="1" ion="y4" responses="0" signaltonoises="1" noises="31.5088012534677" />
        <fragment mz="904.4311523" charge="1" ion="b7" responses="348.947783473763" signaltonoises="7.85178195483523" noises="10.8960981098885" />
        <fragment mz="617.2896729" charge="2" ion="b10" responses="0" signaltonoises="1" noises="23.4146458423821" />
        <fragment mz="791.3471069" charge="1" ion="b6" responses="551.692275396801" signaltonoises="10.3214373877176" noises="9.68096453933388" />
        <decoy>
          <peptide id="sp|P61353|RL27_HUMAN.TPMLHNYNYVR.3.0.9959.True" updatedrts="36.2882959136992" scores="4149934.82148634" fdr="1" recomputedscores="-2.48337656453519" predictedrts="38.1165866042528" irts="36.233229822853" pwhh="2.370574380648161">
            <fragment mz="1209.5833740234375" charge="1" ion="y9" responses="89.2258258144985" signaltonoises="201.914404710287" noises="0.0851180340912324" />
            <fragment mz="1306.6361083984375" charge="1" ion="y10" responses="0" signaltonoises="1" noises="0.0499810909090909" />
            <fragment mz="551.29364013671875" charge="1" ion="y4" responses="1469.36949669959" signaltonoises="16.9292182424476" noises="15.3811096335928" />
            <fragment mz="857.3974609375" charge="1" ion="b7" responses="116.587003595307" signaltonoises="3.52312488252565" noises="12.7291288046408" />
            <fragment mz="617.2896728515625" charge="2" ion="b10" responses="583.708818911635" signaltonoises="4.98096898844014" noises="22.7161517200547" />
            <fragment mz="694.3341064453125" charge="1" ion="b6" responses="279.438877171485" signaltonoises="5.18744679490852" noises="17.4421188413288" />
          </peptide>
        </decoy>
      </peptide>
      <peptide id="sp|P61353|RL27_HUMAN.IAKRSKIKSFVKVYNYNHLMPTR.6.0.9874.False" updatedrts="38.4229223410395" scores="732180923.411954" fdr="0.445076430856737" recomputedscores="-0.213019507347267" predictedrts="38.1236152035554" irts="38.3561334178381" pwhh="7.5998958841533311">
        <fragment mz="1145.66272" charge="2" ion="b19" responses="0" signaltonoises="1" noises="0.0499810909090909" />
        <fragment mz="1308.615356" charge="1" ion="y10" responses="0" signaltonoises="1" noises="0.0499810909090909" />
        <fragment mz="504.2598877" charge="1" ion="y4" responses="20395.8924157967" signaltonoises="42.8481201805444" noises="30.6577492309843" />
        <fragment mz="617.3439331" charge="1" ion="y5" responses="14716.2883524394" signaltonoises="43.6055121920295" noises="24.7561844729213" />
        <fragment mz="754.402832" charge="1" ion="y6" responses="12113.9631134568" signaltonoises="37.54366529666" noises="18.3524385286422" />
        <fragment mz="1031.509155" charge="1" ion="y8" responses="2555.83434535167" signaltonoises="31.9747898860417" noises="5.24791171094185" />
        <decoy>
          <peptide id="sp|P61353|RL27_HUMAN.TPMLHNYNYVKVFSKIKSRKAIR.6.0.9874.True" updatedrts="40.2102048185194" scores="3373.22376302023" fdr="1" recomputedscores="-5.55814254549589" predictedrts="38.1236152035554" irts="40.1336005887209" pwhh="13.291242559697988">
            <fragment mz="1154.1251220703125" charge="2" ion="b19" responses="0" signaltonoises="1" noises="0.0499810909090909" />
            <fragment mz="1186.7742919921875" charge="1" ion="y10" responses="0" signaltonoises="1" noises="0.0499810909090909" />
            <fragment mz="487.3350830078125" charge="1" ion="y4" responses="161.664752273" signaltonoises="4.28309904037983" noises="7.21745818210663" />
            <fragment mz="643.43621826171875" charge="1" ion="y5" responses="134.60916971431" signaltonoises="10.3702164564136" noises="3.18512427706548" />
            <fragment mz="730.46826171875" charge="1" ion="y6" responses="1176.49996768996" signaltonoises="9.6640243813554" noises="7.11235518067526" />
            <fragment mz="971.64727783203125" charge="1" ion="y8" responses="38.8499999998747" signaltonoises="330.484680254878" noises="0.0499810909090909" />
          </peptide>
        </decoy>
      </peptide>
      <peptide id="sp|P61353|RL27_HUMAN.[1Ac]-YSVDIPLDK.2.0.9466.False" updatedrts="47.7837616955262" scores="256771909649492" fdr="0" recomputedscores="5.01693059772616" predictedrts="47.5643714664696" irts="47.6655653930054" pwhh="6.8808593799956927">
        <fragment mz="799.4559937" charge="1" ion="y7" responses="37422.4797112363" signaltonoises="142.08364335708" noises="18.8512807672425" />
        <fragment mz="886.4880371" charge="1" ion="y8" responses="25340.8647392195" signaltonoises="99.3386742399343" noises="19.0358192183988" />
        <fragment mz="700.3875732" charge="1" ion="y6" responses="28426.2538166276" signaltonoises="79.5174766592865" noises="26.6231565640236" />
        <fragment mz="585.3606567" charge="1" ion="y5" responses="17909.23805902" signaltonoises="62.5535070975935" noises="19.7007464281645" />
        <fragment mz="472.2765808" charge="1" ion="y4" responses="58642.3036358746" signaltonoises="135.784064966085" noises="29.1985562745376" />
        <fragment mz="392.1816101" charge="1" ion="b3" responses="0" signaltonoises="1" noises="16.267860760539" />
        <decoy>
          <peptide id="sp|P61353|RL27_HUMAN.[1Ac]-DLPIDVSYK.2.0.9466.True" updatedrts="49.0536814296966" scores="54291210.5268131" fdr="1" recomputedscores="-1.66564050000473" predictedrts="47.5643714664696" irts="48.9285110468602" pwhh="3.3035653006570018">
            <fragment mz="821.44036865234375" charge="1" ion="y7" responses="651.767761485487" signaltonoises="6.97686800862521" noises="19.1473359523728" />
            <fragment mz="934.5244140625" charge="1" ion="y8" responses="825.076781719083" signaltonoises="12.4249921298365" noises="12.250378492927" />
            <fragment mz="724.3875732421875" charge="1" ion="y6" responses="1009.62969112041" signaltonoises="7.19206366749582" noises="24.4992426019583" />
            <fragment mz="611.30352783203125" charge="1" ion="y5" responses="479.347716202037" signaltonoises="3.83727703752912" noises="28.09992903064" />
            <fragment mz="496.27658081054688" charge="1" ion="y4" responses="353.662584960742" signaltonoises="3.84152427734397" noises="19.3667041389939" />
            <fragment mz="368.18161010742188" charge="1" ion="b3" responses="0" signaltonoises="1" noises="13.5695419535893" />
          </peptide>
        </decoy>
      </peptide>
    </protein>
    <protein id="sp|P33991|MCM4_HUMAN">
      <peptide id="sp|P33991|MCM4_HUMAN.ALADDDFLTVTGK.2.0.9983.False" updatedrts="55.4243532758487" scores="1294909364595.53" fdr="0" recomputedscores="3.33925272193423" predictedrts="55.2578621857393" irts="55.2641967628467" pwhh="5.2977925278868758">
        <fragment mz="1181.568481" charge="1" ion="y11" responses="8390.21310276905" signaltonoises="62.6352190770135" noises="10.7855291267681" />
        <fragment mz="1110.531372" charge="1" ion="y10" responses="4322.54499032314" signaltonoises="33.3619790755974" noises="11.1003339504613" />
        <fragment mz="861.3988647" charge="1" ion="b8" responses="143.747913351278" signaltonoises="3.75637377930635" noises="20.6908538536925" />
        <fragment mz="1162.562622" charge="1" ion="b11" responses="260.674462607094" signaltonoises="4.45098910810072" noises="19.9728966302476" />
        <fragment mz="995.5043945" charge="1" ion="y9" responses="2919.12453098343" signaltonoises="17.6476427018388" noises="14.2866372993649" />
        <fragment mz="305.1819458" charge="1" ion="y3" responses="4043.52154073421" signaltonoises="37.2291918970736" noises="9.5254560164739" />
        <decoy>
          <peptide id="sp|P33991|MCM4_HUMAN.GTVTLFDDDALAK.2.0.9983.True" updatedrts="57.128046793582" scores="32422606.8885292" fdr="1" recomputedscores="-1.2479335418991" predictedrts="55.2578621857393" irts="56.9585340235615" pwhh="4.86958898954429">
            <fragment mz="1207.6204833984375" charge="1" ion="y11" responses="409.499391510055" signaltonoises="6.96674626271544" noises="7.85448923591025" />
            <fragment mz="1108.5521240234375" charge="1" ion="y10" responses="722.608160097109" signaltonoises="8.40528669606923" noises="12.0596557094949" />
            <fragment mz="849.39886474609375" charge="1" ion="b8" responses="0" signaltonoises="1" noises="17.5218164684738" />
            <fragment mz="1148.5469970703125" charge="1" ion="b11" responses="411.677074521727" signaltonoises="4.75255833004567" noises="17.2418210147336" />
            <fragment mz="1007.50439453125" charge="1" ion="y9" responses="753.650897064747" signaltonoises="7.35610151224813" noises="12.5075224316974" />
            <fragment mz="331.23397827148438" charge="1" ion="y3" responses="0" signaltonoises="1" noises="8.59302235697193" />
          </peptide>
        </decoy>
      </peptide>
      <peptide id="sp|P33991|MCM4_HUMAN.LGEINVIGEPFLNVNC[CAM]EHIK.3.0.9961.False" updatedrts="67.1764112014625" scores="2903863326417.02" fdr="0" recomputedscores="4.17802431554787" predictedrts="67.1319818695674" irts="66.9517153371602" pwhh="7.9324710570976356">
        <fragment mz="800.3719482" charge="1" ion="y6" responses="5514.12358645653" signaltonoises="27.1944838248493" noises="15.401513894836" />
        <fragment mz="925.4989014" charge="1" ion="b9" responses="1580.73134700579" signaltonoises="11.0632746200305" noises="11.8732587538838" />
        <fragment mz="1370.688477" charge="1" ion="y11" responses="2681.57993259064" signaltonoises="55.4210078800135" noises="5.44423710793787" />
        <fragment mz="1013.483276" charge="1" ion="y8" responses="5705.40075073094" signaltonoises="29.6012503405103" noises="13.6647692370256" />
        <fragment mz="1556.752563" charge="1" ion="y13" responses="1484.59425085891" signaltonoises="54.6795359166903" noises="2.55737290845384" />
        <fragment mz="626.3508301" charge="1" ion="b6" responses="2265.71391696697" signaltonoises="18.4398072899126" noises="15.4298060351274" />
        <decoy>
          <peptide id="sp|P33991|MCM4_HUMAN.IHEC[CAM]NVNLFPEGIVNIEGLK.3.0.9961.True" updatedrts="66.8360587431523" scores="283076347.687056" fdr="0.273134328358209" recomputedscores="0.1609546416631" predictedrts="67.1319818695674" irts="66.6132320090918" pwhh="1.7947923444059708">
            <fragment mz="673.387939453125" charge="1" ion="y6" responses="0" signaltonoises="1" noises="8.52030092834245" />
            <fragment mz="1127.5302734375" charge="1" ion="b9" responses="196.326578484277" signaltonoises="4.82609342155777" noises="14.6562284315886" />
            <fragment mz="1168.6572265625" charge="1" ion="y11" responses="0" signaltonoises="1" noises="7.77784729149239" />
            <fragment mz="885.5404052734375" charge="1" ion="y8" responses="68.959701002728" signaltonoises="3.78296423701494" noises="9.85352007582025" />
            <fragment mz="1428.8096923828125" charge="1" ion="y13" responses="77.6999972379627" signaltonoises="156.602680378376" noises="0.119751786901594" />
            <fragment mz="753.3348388671875" charge="1" ion="b6" responses="242.784010869963" signaltonoises="4.53645158832827" noises="15.9688947157451" />
          </peptide>
        </decoy>
      </peptide>
      <peptide id="sp|P33991|MCM4_HUMAN.NLNPEDIDQ[Dea]LITISGMVIR.3.0.9765.False" updatedrts="90.4769960354614" scores="41214086283.6849" fdr="0" recomputedscores="2.77043114366935" predictedrts="90.8448771362957" irts="90.1243392098002" pwhh="5.8380522219912088">
        <fragment mz="876.4971313" charge="1" ion="y8" responses="1536.09800435435" signaltonoises="46.6314841622468" noises="2.64044136848565" />
        <fragment mz="796.3835449" charge="1" ion="b7" responses="468.118203952952" signaltonoises="200.190921155388" noises="0.202693879442119" />
        <fragment mz="662.3654175" charge="1" ion="y6" responses="1364.30961812905" signaltonoises="47.9269202680448" noises="2.48834938479475" />
        <fragment mz="575.333374" charge="1" ion="y5" responses="786.136155429694" signaltonoises="23.6841680051936" noises="4.05314808490041" />
        <fragment mz="683.2994995" charge="1" ion="b6" responses="245.619569440204" signaltonoises="16.0125856053825" noises="2.45929272418756" />
        <fragment mz="228.1342621" charge="1" ion="b2" responses="917.058156609475" signaltonoises="13.3708757083491" noises="8.04008590223868" />
        <decoy>
          <peptide id="sp|P33991|MCM4_HUMAN.IVMGSITILQ[Dea]DIDEPNLNR.3.0.9765.True" updatedrts="90.1175892200308" scores="50090796.0741111" fdr="0.422182468694097" recomputedscores="-0.160273203048043" predictedrts="90.8448771362957" irts="89.7669061663564" pwhh="4.6427643087729">
            <fragment mz="970.4952392578125" charge="1" ion="y8" responses="38.8324679182141" signaltonoises="167.288465493902" noises="0.0987332082299262" />
            <fragment mz="702.385498046875" charge="1" ion="b7" responses="180.126647055646" signaltonoises="4.77513667808182" noises="9.35190023215281" />
            <fragment mz="742.38421630859375" charge="1" ion="y6" responses="381.43773504692" signaltonoises="9.75775162087934" noises="5.4622219869997" />
            <fragment mz="613.34161376953125" charge="1" ion="y5" responses="30.5295166661599" signaltonoises="4.95340787934061" noises="3.03271360107491" />
            <fragment mz="601.3377685546875" charge="1" ion="b6" responses="0" signaltonoises="1" noises="4.28754565270223" />
            <fragment mz="213.15975952148438" charge="1" ion="b2" responses="56.3718061284792" signaltonoises="3.54470223051769" noises="4.4176833864439" />
          </peptide>
        </decoy>
      </peptide>
      <peptide id="sp|P33991|MCM4_HUMAN.NLNPEDIDQLITISGMVIR.3.0.9131.False" updatedrts="90.4868651483741" scores="22841371329.0409" fdr="0" recomputedscores="2.51410764181715" predictedrts="90.9092003834179" irts="90.1341541240228" pwhh="5.8380522219912088">
        <fragment mz="876.4971313" charge="1" ion="y8" responses="1536.09800435435" signaltonoises="46.4056070356029" noises="2.65329359362576" />
        <fragment mz="775.4494629" charge="1" ion="y7" responses="749.946964279175" signaltonoises="39.331291588062" noises="2.70509577910079" />
        <fragment mz="796.3835449" charge="1" ion="b7" responses="468.118203952952" signaltonoises="153.773938149296" noises="0.263877448457365" />
        <fragment mz="1152.553101" charge="1" ion="b10" responses="307.679759910746" signaltonoises="392.910076552615" noises="0.101162864494683" />
        <fragment mz="662.3654175" charge="1" ion="y6" responses="1364.30961812905" signaltonoises="48.0124792969327" noises="2.48391510520714" />
        <fragment mz="575.333374" charge="1" ion="y5" responses="786.136155429694" signaltonoises="23.7297475913466" noises="4.04536288568516" />
        <decoy>
          <peptide id="sp|P33991|MCM4_HUMAN.IVMGSITILQDIDEPNLNR.3.0.9131.True" updatedrts="91.3671666666667" scores="12474921.2632348" fdr="0.734584450402145" recomputedscores="-0.757343105806846" predictedrts="90.9092003834179" irts="91.009621247412" pwhh="2.7797893059247349">
            <fragment mz="970.4952392578125" charge="1" ion="y8" responses="44.8931175069586" signaltonoises="180.378045475204" noises="0.0915467590222513" />
            <fragment mz="857.41119384765625" charge="1" ion="y7" responses="155.35249786153" signaltonoises="18.1802435775943" noises="2.06290587241205" />
            <fragment mz="702.385498046875" charge="1" ion="b7" responses="274.386436532873" signaltonoises="6.72855516050334" noises="11.0261374863037" />
            <fragment mz="1056.6121826171875" charge="1" ion="b10" responses="38.8488794963347" signaltonoises="16.9369858664329" noises="0.975261181543367" />
            <fragment mz="742.38421630859375" charge="1" ion="y6" responses="56.934787060948" signaltonoises="3.2607150421021" noises="4.83322425786738" />
            <fragment mz="613.34161376953125" charge="1" ion="y5" responses="110.176063581177" signaltonoises="22.1045721891226" noises="2.19047202592116" />
          </peptide>
        </decoy>
      </peptide>
      <peptide id="sp|P33991|MCM4_HUMAN.KEELAEALK.2.0.3533.False" updatedrts="48.8787101277839" scores="1915054595.5226" fdr="0.437477734235839" recomputedscores="-0.198369263959445" predictedrts="47.7507449830259" irts="48.754500643404" pwhh="6.7328737399199694">
        <fragment mz="644.3977661" charge="1" ion="y6" responses="23231.3915264363" signaltonoises="52.3084862508706" noises="30.44907353653" />
        <fragment mz="531.3136597" charge="1" ion="y5" responses="24783.5772721278" signaltonoises="48.1122044405614" noises="35.9581309771366" />
        <fragment mz="387.2238159" charge="2" ion="y7" responses="0" signaltonoises="1" noises="21.3015383405252" />
        <fragment mz="460.2765808" charge="1" ion="y4" responses="14353.3209474184" signaltonoises="36.2137915465602" noises="23.5328275107764" />
        <fragment mz="129.1022339" charge="1" ion="b1" responses="2820.42848616954" signaltonoises="5.90876697619295" noises="71.4314384104274" />
        <fragment mz="147.1128082" charge="1" ion="y1" responses="953.803936043545" signaltonoises="5.36752643064207" noises="48.9366195227468" />
        <decoy>
          <peptide id="sp|P33991|MCM4_HUMAN.LAEALEEKK.2.0.3533.True" updatedrts="47.2971388874543" scores="1401817567.88966" fdr="0.542857142857143" recomputedscores="-0.400646086955288" predictedrts="47.7507449830259" irts="47.1816149952092" pwhh="11.397432148398291">
            <fragment mz="717.41412353515625" charge="1" ion="y6" responses="1900.32528633584" signaltonoises="10.1067805665641" noises="18.513113163494" />
            <fragment mz="646.37701416015625" charge="1" ion="y5" responses="1313.28131036898" signaltonoises="8.58966117979235" noises="21.0768146044259" />
            <fragment mz="423.73199462890625" charge="2" ion="y7" responses="425.683331225661" signaltonoises="6.42175782156982" noises="7.84774446120071" />
            <fragment mz="533.29296875" charge="1" ion="y4" responses="8765.29577229492" signaltonoises="20.0664219416773" noises="19.9440252171262" />
            <fragment mz="114.09133911132813" charge="1" ion="b1" responses="630.903263883215" signaltonoises="20.6171119134624" noises="2.60714474850538" />
            <fragment mz="147.11280822753906" charge="1" ion="y1" responses="7277.23627009941" signaltonoises="11.2958367847818" noises="46.2571107590821" />
          </peptide>
        </decoy>
      </peptide>
      <peptide id="sp|P33991|MCM4_HUMAN.LSNKVEAIDVEEAKR.4.0.3495.False" updatedrts="30.4606106759076" scores="1054251516505.02" fdr="0" recomputedscores="3.11909632081277" predictedrts="30.8038971499146" irts="30.4375487691124" pwhh="3.5444374980647972">
        <fragment mz="632.3362427" charge="1" ion="y5" responses="3932.71746597002" signaltonoises="19.6642447511432" noises="17.7439008664706" />
        <fragment mz="529.9494019" charge="3" ion="y14" responses="3785.27893716782" signaltonoises="141.502954823088" noises="2.76723739186448" />
        <fragment mz="850.9625244" charge="2" ion="y15" responses="0" signaltonoises="1" noises="0.0499810909090909" />
        <fragment mz="846.4315796" charge="1" ion="y7" responses="3214.41924318973" signaltonoises="27.2408308619471" noises="9.52445971517112" />
        <fragment mz="580.3013306" charge="2" ion="y10" responses="1432.26405277556" signaltonoises="12.5055950339179" noises="14.9924809573245" />
        <fragment mz="731.4046021" charge="1" ion="y6" responses="2068.65745928756" signaltonoises="22.4321182853489" noises="8.99415242873695" />
        <decoy>
          <peptide id="sp|P33991|MCM4_HUMAN.KAEEVDIAEVKNSLR.4.0.3495.True" updatedrts="30.2427197588054" scores="753821.199226941" fdr="1" recomputedscores="-3.05554243319965" predictedrts="30.8038971499146" irts="30.2208544542167" pwhh="3.1897104284655375">
            <fragment mz="617.3729248046875" charge="1" ion="y5" responses="404.712173516147" signaltonoises="6.36841322973698" noises="8.21419351798434" />
            <fragment mz="524.94580078125" charge="3" ion="y14" responses="115.778687079736" signaltonoises="7.22222289857996" noises="3.41181477323505" />
            <fragment mz="850.9625244140625" charge="2" ion="y15" responses="0" signaltonoises="1" noises="0.0499810909090909" />
            <fragment mz="845.48394775390625" charge="1" ion="y7" responses="0" signaltonoises="1" noises="4.05557178900157" />
            <fragment mz="572.81964111328125" charge="2" ion="y10" responses="519.473310304416" signaltonoises="7.13592249022022" noises="14.3836470380934" />
            <fragment mz="716.44134521484375" charge="1" ion="y6" responses="61.0590303290382" signaltonoises="4.72802803010054" noises="3.49122290638462" />
          </peptide>
        </decoy>
      </peptide>
    </protein>
    <protein id="sp|O43290|SNUT1_HUMAN">
      <peptide id="sp|O43290|SNUT1_HUMAN.EAAGTTAAAGTGGATEQPPR.3.0.9994.False" updatedrts="22.0444881792131" scores="81674829971630.7" fdr="0" recomputedscores="5.5524314647441" predictedrts="21.9587719432039" irts="22.0676455039635" pwhh="5.9497536106019915">
        <fragment mz="912.4533691" charge="1" ion="y9" responses="3494.17444737711" signaltonoises="127.512775193605" noises="2.48068821874995" />
        <fragment mz="626.3256226" charge="1" ion="y5" responses="2615.9774446977" signaltonoises="71.1575781814567" noises="3.96545344311384" />
        <fragment mz="727.3733521" charge="1" ion="y6" responses="4690.72917647015" signaltonoises="161.084761593543" noises="2.46366987470032" />
        <fragment mz="798.4104614" charge="1" ion="y7" responses="909.528711891406" signaltonoises="983.912572183566" noises="0.104248228438991" />
        <fragment mz="1013.501038" charge="1" ion="y10" responses="664.760031421297" signaltonoises="1125.8544947728" noises="0.0499810909090909" />
        <fragment mz="673.3151245" charge="1" ion="b8" responses="2144.59461909724" signaltonoises="40.1063938394572" noises="3.77613555746498" />
        <decoy>
          <peptide id="sp|O43290|SNUT1_HUMAN.PPQETAGGTGAAATTGAAER.3.0.9994.True" updatedrts="23.1639333333333" scores="5896734.09260808" fdr="1" recomputedscores="-1.54109650234961" predictedrts="21.9587719432039" irts="23.1809429463791" pwhh="2.4061935066517561">
            <fragment mz="847.42681884765625" charge="1" ion="y9" responses="0" signaltonoises="1" noises="4.94197411820881" />
            <fragment mz="503.25723266601563" charge="1" ion="y5" responses="36.1104170502961" signaltonoises="6.36873758161393" noises="2.51655405497621" />
            <fragment mz="604.304931640625" charge="1" ion="y6" responses="851.655563427653" signaltonoises="24.9587306754902" noises="2.57823152185495" />
            <fragment mz="705.35260009765625" charge="1" ion="y7" responses="170.166412696236" signaltonoises="9.25893052225026" noises="3.91248711205816" />
            <fragment mz="918.46392822265625" charge="1" ion="y10" responses="38.8488750753955" signaltonoises="128.843139918869" noises="0.128202281323944" />
            <fragment mz="738.3416748046875" charge="1" ion="b8" responses="582.258331960491" signaltonoises="15.3126157980359" noises="2.30368648934006" />
          </peptide>
        </decoy>
      </peptide>
      <peptide id="sp|O43290|SNUT1_HUMAN.TPYIVLSGSGK.2.0.9984.False" updatedrts="41.3538121694608" scores="1538916040949.69" fdr="0" recomputedscores="2.68915903775689" predictedrts="41.4678911272131" irts="41.2709275352396" pwhh="6.251595782548188">
        <fragment mz="647.3722534" charge="1" ion="y7" responses="16875.0969050373" signaltonoises="72.98246356831" noises="16.7189965895164" />
        <fragment mz="760.4563599" charge="1" ion="y8" responses="8849.13846250349" signaltonoises="55.274404212565" noises="13.5734997346345" />
        <fragment mz="923.5196533" charge="1" ion="y9" responses="8168.15412031281" signaltonoises="29.9715562701302" noises="18.2446435491828" />
        <fragment mz="475.2550964" charge="1" ion="b4" responses="2187.98071546082" signaltonoises="28.0882906602322" noises="13.0600232540254" />
        <fragment mz="362.171051" charge="1" ion="b3" responses="4677.92303051137" signaltonoises="17.1408812797011" noises="16.9250323564201" />
        <fragment mz="435.2197876" charge="1" ion="y5" responses="4887.6199740744" signaltonoises="26.1052588837978" noises="17.6393086794307" />
        <decoy>
          <peptide id="sp|O43290|SNUT1_HUMAN.GSGSLVIYPTK.2.0.9984.True" updatedrts="41.5654949517021" scores="565382385.18109" fdr="0.720859926100101" recomputedscores="-0.729373002971099" predictedrts="41.4678911272131" irts="41.4814478087923" pwhh="13.551644481511936">
            <fragment mz="833.51312255859375" charge="1" ion="y7" responses="118.07391473948" signaltonoises="13.0691103838123" noises="2.69772690177747" />
            <fragment mz="920.545166015625" charge="1" ion="y8" responses="212.309688271039" signaltonoises="7.10765928003598" noises="4.29819640604052" />
            <fragment mz="977.56658935546875" charge="1" ion="y9" responses="642.72140717118" signaltonoises="13.8142723952211" noises="6.16362662670788" />
            <fragment mz="289.1142578125" charge="1" ion="b4" responses="475.657603666372" signaltonoises="13.4044839269007" noises="8.5289921476124" />
            <fragment mz="202.08222961425781" charge="1" ion="b3" responses="2770.02981507745" signaltonoises="10.6925145888301" noises="15.8527236186046" />
            <fragment mz="621.36065673828125" charge="1" ion="y5" responses="667.235721722195" signaltonoises="5.19756343475431" noises="18.465395491876" />
          </peptide>
        </decoy>
      </peptide>
      <peptide id="sp|O43290|SNUT1_HUMAN.GLAAALLLC[CAM]QNK.2.0.4012.False" updatedrts="58.4809222713963" scores="943394972749.458" fdr="0.00771084337349398" recomputedscores="1.75995808638844" predictedrts="58.5732293497477" irts="58.3039798489455" pwhh="8.8291046217066658">
        <fragment mz="775.4130859" charge="1" ion="y6" responses="10204.7976387979" signaltonoises="28.294811514422" noises="18.6789857081246" />
        <fragment mz="662.3290405" charge="1" ion="y5" responses="7133.86672622482" signaltonoises="25.7297127908471" noises="17.7467310441558" />
        <fragment mz="959.5342407" charge="1" ion="y8" responses="3566.16235556664" signaltonoises="20.6617883171275" noises="15.9512110594363" />
        <fragment mz="888.4971313" charge="1" ion="y7" responses="5482.13378175096" signaltonoises="21.8445360626659" noises="16.4003446593103" />
        <fragment mz="1101.608521" charge="1" ion="y10" responses="2624.1288374555" signaltonoises="22.5422535325287" noises="7.51015734316146" />
        <fragment mz="242.1499176" charge="1" ion="b3" responses="10140.2268035666" signaltonoises="21.8814773171828" noises="25.5102777460674" />
        <decoy>
          <peptide id="sp|O43290|SNUT1_HUMAN.NQC[CAM]LLLAAALGK.2.0.4012.True" updatedrts="58.1526776024095" scores="98655363.2667193" fdr="1" recomputedscores="-2.21085802988746" predictedrts="58.5732293497477" irts="57.9775378172617" pwhh="2.4654026093986734">
            <fragment mz="530.32965087890625" charge="1" ion="y6" responses="0" signaltonoises="1" noises="12.6769363250484" />
            <fragment mz="459.29257202148438" charge="1" ion="y5" responses="126.25728034823" signaltonoises="3.07201295917874" noises="9.18816886706557" />
            <fragment mz="756.497802734375" charge="1" ion="y8" responses="0" signaltonoises="1" noises="2.93563548012099" />
            <fragment mz="643.41375732421875" charge="1" ion="y7" responses="216.094797738158" signaltonoises="5.64538754092954" noises="10.0099067288397" />
            <fragment mz="1029.612548828125" charge="1" ion="y10" responses="197.388165962307" signaltonoises="4.5582457776906" noises="7.08326328098959" />
            <fragment mz="403.13943481445313" charge="1" ion="b3" responses="93.6196112282713" signaltonoises="3.20119729921" noises="9.96206362195132" />
          </peptide>
        </decoy>
      </peptide>
      <peptide id="sp|O43290|SNUT1_HUMAN.EEPVTADVINPMALR.4.0.2527.False" updatedrts="34.3283371261255" scores="423236397.090009" fdr="0.301956441491325" recomputedscores="0.0991812972259942" predictedrts="32.8968611828607" irts="34.2840346368141" pwhh="2.8757228462619819">
        <fragment mz="587.333374" charge="1" ion="y5" responses="395.784521898627" signaltonoises="6.3668557134799" noises="12.7426341306987" />
        <fragment mz="490.2806091" charge="1" ion="y4" responses="0" signaltonoises="1" noises="18.1024871538691" />
        <fragment mz="701.3762817" charge="1" ion="y6" responses="319.821026993483" signaltonoises="5.31572893432277" noises="11.1733310870714" />
        <fragment mz="742.3253784" charge="1" ion="b7" responses="404.853964161032" signaltonoises="13.5907096387108" noises="5.05917200850356" />
        <fragment mz="359.2401428" charge="1" ion="y3" responses="466.459091559436" signaltonoises="6.91258632250025" noises="13.1771017383004" />
        <fragment mz="841.3937988" charge="1" ion="b8" responses="77.2162361407832" signaltonoises="3.96999510006205" noises="3.87756431075295" />
        <decoy>
          <peptide id="sp|O43290|SNUT1_HUMAN.LAMPNIVDATVPEER.4.0.2527.True" updatedrts="31.833569148132" scores="8956589.89490538" fdr="1" recomputedscores="-1.6445036137209" predictedrts="32.8968611828607" irts="31.8029672981438" pwhh="7.6551329785156677">
            <fragment mz="629.3253173828125" charge="1" ion="y5" responses="1428.21674356612" signaltonoises="8.88466020738288" noises="14.8228897507165" />
            <fragment mz="530.25689697265625" charge="1" ion="y4" responses="1795.01144685775" signaltonoises="7.60449032332842" noises="17.3892340433441" />
            <fragment mz="730.37298583984375" charge="1" ion="y6" responses="194.016584929325" signaltonoises="4.76967491838439" noises="10.8542159105857" />
            <fragment mz="739.4171142578125" charge="1" ion="b7" responses="77.5600587649568" signaltonoises="13.3803982696401" noises="2.46768025434031" />
            <fragment mz="433.20413208007813" charge="1" ion="y3" responses="236.233173787419" signaltonoises="4.53571203173276" noises="14.2414951102073" />
            <fragment mz="854.44403076171875" charge="1" ion="b8" responses="51.4481805576711" signaltonoises="5.50822023164264" noises="4.92771916203306" />
          </peptide>
        </decoy>
      </peptide>
    </protein>
    <protein id="sp|Q14566|MCM6_HUMAN">
      <peptide id="sp|Q14566|MCM6_HUMAN.GVLLMLFGGVPK.2.0.9999.False" updatedrts="81.8385096378378" scores="25553028489.3427" fdr="0.00854295206454675" recomputedscores="1.67636997084002" predictedrts="82.097428343927" irts="81.5332932104327" pwhh="11.282289098273477">
        <fragment mz="848.4698486" charge="1" ion="y8" responses="7097.02828159811" signaltonoises="38.7021545428668" noises="10.6275389222487" />
        <fragment mz="961.5539551" charge="1" ion="y9" responses="3124.09588065588" signaltonoises="60.2154109487697" noises="3.26811243039416" />
        <fragment mz="987.5695801" charge="1" ion="b10" responses="994.388097970502" signaltonoises="510.835714034387" noises="0.160641901100582" />
        <fragment mz="831.4797363" charge="1" ion="b8" responses="183.33832877371" signaltonoises="5.81219131168249" noises="7.54042104894942" />
        <fragment mz="717.4293823" charge="1" ion="y7" responses="2181.91757464181" signaltonoises="23.6462913878795" noises="9.34060332355179" />
        <fragment mz="774.458252" charge="1" ion="b7" responses="235.695316916356" signaltonoises="7.67734996856782" noises="6.6772043164777" />
        <decoy>
          <peptide id="sp|Q14566|MCM6_HUMAN.PVGGFLMLLVGK.2.0.9999.True" updatedrts="82.1413360194363" scores="809665797.827581" fdr="0.265818045675777" recomputedscores="0.177233385733197" predictedrts="82.097428343927" irts="81.8344565455802" pwhh="6.3597759064231543">
            <fragment mz="920.56378173828125" charge="1" ion="y8" responses="116.540617478798" signaltonoises="330.595548030718" noises="0.0499810909090909" />
            <fragment mz="977.58526611328125" charge="1" ion="y9" responses="169.263470707714" signaltonoises="6.79992842217033" noises="4.96663072946196" />
            <fragment mz="1027.600830078125" charge="1" ion="b10" responses="106.123829753598" signaltonoises="10.7290742277204" noises="1.85131275409866" />
            <fragment mz="815.44842529296875" charge="1" ion="b8" responses="148.431104750361" signaltonoises="5.22110144910514" noises="5.60335887053578" />
            <fragment mz="773.495361328125" charge="1" ion="y7" responses="90.7284440396997" signaltonoises="15.3648259520322" noises="2.61214319397227" />
            <fragment mz="702.36431884765625" charge="1" ion="b7" responses="847.016324895567" signaltonoises="11.1272107698692" noises="8.61863388843365" />
          </peptide>
        </decoy>
      </peptide>
      <peptide id="sp|Q14566|MCM6_HUMAN.VSGVDGYETEGIR.2.0.9998.False" updatedrts="36.1716420373497" scores="202847901358.339" fdr="0" recomputedscores="2.28726075855504" predictedrts="35.8715976888241" irts="36.1172165803017" pwhh="5.6014029382487713">
        <fragment mz="1039.469116" charge="1" ion="y9" responses="9041.41053225315" signaltonoises="86.9173649158027" noises="8.65450947965337" />
        <fragment mz="867.4206543" charge="1" ion="y7" responses="3039.24703373562" signaltonoises="27.0788827628983" noises="10.5477251335937" />
        <fragment mz="924.4421387" charge="1" ion="y8" responses="5786.91774804976" signaltonoises="39.4370082252342" noises="11.8637905286409" />
        <fragment mz="1138.537476" charge="1" ion="y10" responses="316.856578644973" signaltonoises="22.4860309370051" noises="4.38462055346182" />
        <fragment mz="704.3573608" charge="1" ion="y6" responses="3278.66594361507" signaltonoises="24.4199928559629" noises="12.8332573547968" />
        <fragment mz="1282.590942" charge="1" ion="y12" responses="605.107893073058" signaltonoises="35.3215559629146" noises="2.62612522803513" />
        <decoy>
          <peptide id="sp|Q14566|MCM6_HUMAN.IGETEYGDVGSVR.2.0.9998.True" updatedrts="36.6400557919348" scores="7630442.35924497" fdr="1" recomputedscores="-2.18459434127224" predictedrts="35.8715976888241" irts="36.5830579241607" pwhh="9.629151161766627">
            <fragment mz="981.463623046875" charge="1" ion="y9" responses="15306.8717084611" signaltonoises="59.8194571180514" noises="15.2898155379805" />
            <fragment mz="689.357666015625" charge="1" ion="y7" responses="1473.84672510541" signaltonoises="9.36675258799817" noises="16.116600459039" />
            <fragment mz="852.4210205078125" charge="1" ion="y8" responses="219.377309060866" signaltonoises="4.84995287743806" noises="10.1957164780984" />
            <fragment mz="1082.51123046875" charge="1" ion="y10" responses="1339.43884366354" signaltonoises="18.0843719605406" noises="7.91494721615758" />
            <fragment mz="632.33624267578125" charge="1" ion="y6" responses="238.903608556527" signaltonoises="7.37681635262399" noises="10.3511687489728" />
            <fragment mz="1268.5753173828125" charge="1" ion="y12" responses="0" signaltonoises="1" noises="0.169778501949449" />
          </peptide>
        </decoy>
      </peptide>
      <peptide id="sp|Q14566|MCM6_HUMAN.ELRDEEQTAESIK.3.0.3728.False" updatedrts="30.7803145490032" scores="15494349.1385224" fdr="1" recomputedscores="-1.61852895313239" predictedrts="28.7900073729274" irts="30.7554969088114" pwhh="6.9030501304152132">
        <fragment mz="648.3562622" charge="1" ion="y6" responses="424.436851593733" signaltonoises="5.44798719225511" noises="17.3724643032483" />
        <fragment mz="900.4057617" charge="1" ion="b7" responses="354.146457694941" signaltonoises="12.3406120037307" noises="6.77506562509645" />
        <fragment mz="643.3045654" charge="1" ion="b5" responses="124.806404937589" signaltonoises="3.28868048836454" noises="14.9635762594147" />
        <fragment mz="772.347168" charge="1" ion="b6" responses="333.166176898628" signaltonoises="6.64680580804059" noises="11.850596918838" />
        <fragment mz="547.3085938" charge="1" ion="y5" responses="2986.19653038386" signaltonoises="18.8143803037258" noises="9.5225242575032" />
        <fragment mz="476.2714844" charge="1" ion="y4" responses="716.567684909383" signaltonoises="10.6673748662429" noises="9.32836020824158" />
        <decoy>
          <peptide id="sp|Q14566|MCM6_HUMAN.ISEATQEEDRLEK.3.0.3728.True" updatedrts="30.1349798111119" scores="3276652.56464958" fdr="1" recomputedscores="-2.31359364426781" predictedrts="28.7900073729274" irts="30.1137061872634" pwhh="4.4755011324651">
            <fragment mz="789.41009521484375" charge="1" ion="y6" responses="445.883008024188" signaltonoises="5.64842228189561" noises="12.330442268005" />
            <fragment mz="759.3519287109375" charge="1" ion="b7" responses="2454.32043588874" signaltonoises="19.0054626157275" noises="13.3636596844701" />
            <fragment mz="502.25076293945313" charge="1" ion="b5" responses="367.627785559916" signaltonoises="5.63398437801939" noises="20.472698280745" />
            <fragment mz="630.309326171875" charge="1" ion="b6" responses="395.535482578618" signaltonoises="4.6709989183152" noises="18.8352943744451" />
            <fragment mz="660.36749267578125" charge="1" ion="y5" responses="497.350673407786" signaltonoises="7.5062688697146" noises="12.7554785098215" />
            <fragment mz="545.340576171875" charge="1" ion="y4" responses="159.126289546112" signaltonoises="6.10283924634708" noises="5.50454814380885" />
          </peptide>
        </decoy>
      </peptide>
      <peptide id="sp|Q14566|MCM6_HUMAN.SELVNWYLK.2.0.2157.False" updatedrts="62.9120537092003" scores="303212915.05867" fdr="0.454448777029422" recomputedscores="-0.234074959766939" predictedrts="62.6199227739482" irts="62.7107766255069" pwhh="2.3837835794309887">
        <fragment mz="1064.577515" charge="1" ion="y8" responses="0" signaltonoises="1" noises="9.78532324438243" />
        <fragment mz="723.3824463" charge="1" ion="y5" responses="0" signaltonoises="1" noises="22.4841973741372" />
        <fragment mz="822.4508667" charge="1" ion="y6" responses="450.07611604142" signaltonoises="5.34667120186202" noises="15.0043940721717" />
        <fragment mz="543.2772827" charge="1" ion="b5" responses="312.857735306765" signaltonoises="5.5414116032629" noises="19.726671944575" />
        <fragment mz="147.1128082" charge="1" ion="y1" responses="1443.98527620254" signaltonoises="8.01496402669934" noises="41.3304295173361" />
        <fragment mz="260.1968689" charge="1" ion="y2" responses="807.460164903907" signaltonoises="7.52740848979805" noises="18.0887609912087" />
        <decoy>
          <peptide id="sp|Q14566|MCM6_HUMAN.LYWNVLESK.2.0.2157.True" updatedrts="62.5926380397133" scores="115776089.426868" fdr="0.675262979300984" recomputedscores="-0.638153400739236" predictedrts="62.6199227739482" irts="62.3931151066745" pwhh="12.027939201203932">
            <fragment mz="1038.5255126953125" charge="1" ion="y8" responses="821.366572159182" signaltonoises="11.4148861378794" noises="8.72702157542092" />
            <fragment mz="575.33990478515625" charge="1" ion="y5" responses="308.439998389027" signaltonoises="3.8345141917879" noises="17.0088622530077" />
            <fragment mz="689.3828125" charge="1" ion="y6" responses="12695.8582418073" signaltonoises="13.9783147636445" noises="46.2451537171866" />
            <fragment mz="676.3453369140625" charge="1" ion="b5" responses="733.872863776536" signaltonoises="6.28318966993958" noises="24.4542777976634" />
            <fragment mz="147.11280822753906" charge="1" ion="y1" responses="805.754907927965" signaltonoises="3.47585253165633" noises="41.3114177414192" />
            <fragment mz="234.14483642578125" charge="1" ion="y2" responses="310.313542833859" signaltonoises="4.54232869507532" noises="17.2946942860917" />
          </peptide>
        </decoy>
      </peptide>
      <peptide id="sp|Q14566|MCM6_HUMAN.LAAAAEP[Oxi]GAGSQHLEVR.3.0.1546.False" updatedrts="31.955299568622" scores="3733195654.63609" fdr="0.0494669509594883" recomputedscores="1.11279181905236" predictedrts="32.1595621215445" irts="31.9240292057298" pwhh="7.0358360588051347">
        <fragment mz="1419.686279" charge="1" ion="b15" responses="0" signaltonoises="1" noises="0.0519696626347571" />
        <fragment mz="648.3205566" charge="2" ion="y12" responses="0" signaltonoises="1" noises="21.4700476647482" />
        <fragment mz="256.1655579" charge="1" ion="b3" responses="412765.08234042" signaltonoises="1461.8277066802" noises="19.195437642475" />
        <fragment mz="327.190094" charge="2" ion="y5" responses="71860.2775563916" signaltonoises="300.978857804592" noises="16.6182811818161" />
        <fragment mz="398.2398071" charge="1" ion="b5" responses="80869.2087506404" signaltonoises="433.015728612916" noises="11.947069297157" />
        <fragment mz="214.1148682" charge="3" ion="b7" responses="46915.6661846463" signaltonoises="198.89781833321" noises="17.0919081436887" />
        <decoy>
          <peptide id="sp|Q14566|MCM6_HUMAN.VELHQSGAGP[Oxi]EAAAALR.3.0.1546.True" updatedrts="33.7039361446756" scores="27594916.9878495" fdr="1" recomputedscores="-1.99394329713698" predictedrts="32.1595621215445" irts="33.6630627087733" pwhh="10.030744998975356">
            <fragment mz="1405.670654296875" charge="1" ion="b15" responses="38.8488794963347" signaltonoises="216.668147573564" noises="0.0762363320721723" />
            <fragment mz="543.780517578125" charge="2" ion="y12" responses="56.9131637754476" signaltonoises="4.22925455646965" noises="6.75134331940105" />
            <fragment mz="342.20236206054688" charge="1" ion="b3" responses="1124.9406393371" signaltonoises="9.17651572558026" noises="10.3929201463563" />
            <fragment mz="251.16081237792969" charge="2" ion="y5" responses="59.265356193651" signaltonoises="3.02800514399637" noises="10.5796807299882" />
            <fragment mz="607.31982421875" charge="1" ion="b5" responses="0" signaltonoises="1" noises="16.8232453624665" />
            <fragment mz="251.12928771972656" charge="3" ion="b7" responses="85.4242286798791" signaltonoises="4.08173876606852" noises="8.5262604470979" />
          </peptide>
        </decoy>
      </peptide>
    </protein>
    <protein id="sp|O75874|IDHC_HUMAN">
      <peptide id="sp|O75874|IDHC_HUMAN.IIWELIK.2.1.False" updatedrts="64.3391106687851" scores="22616393411.5247" fdr="0.0424610051993068" recomputedscores="1.20564374206884" predictedrts="64.0263163342497" irts="64.1299965465897" pwhh="5.522098314702963">
        <fragment mz="688.402832" charge="1" ion="y5" responses="17627.7325798571" signaltonoises="95.0284252014917" noises="13.67890708241" />
        <fragment mz="801.4868774" charge="1" ion="y6" responses="1624.35336412802" signaltonoises="40.2988849402523" noises="4.67562570435912" />
        <fragment mz="542.2973022" charge="1" ion="b4" responses="994.375989423213" signaltonoises="10.4115300348745" noises="11.7622322917004" />
        <fragment mz="502.3235168" charge="1" ion="y4" responses="2965.393234406" signaltonoises="22.1279677243008" noises="8.19020190996157" />
        <fragment mz="373.2809448" charge="1" ion="y3" responses="1856.16929757249" signaltonoises="26.7215150261271" noises="5.01234086453122" />
        <fragment mz="413.2547302" charge="1" ion="b3" responses="0" signaltonoises="1" noises="12.5298434055528" />
        <decoy>
          <peptide id="sp|O75874|IDHC_HUMAN.ILEWIIK.2.1.True" updatedrts="65.2118376570455" scores="302791147.740506" fdr="0.689655172413793" recomputedscores="-0.667636433834026" predictedrts="64.0263163342497" irts="64.9979307373638" pwhh="2.4086586041946769">
            <fragment mz="688.40283203125" charge="1" ion="y5" responses="563.436854157732" signaltonoises="8.77288492659687" noises="14.4238656255433" />
            <fragment mz="801.48687744140625" charge="1" ion="y6" responses="218.018495407786" signaltonoises="10.280457517962" noises="4.90655092681755" />
            <fragment mz="542.29730224609375" charge="1" ion="b4" responses="0" signaltonoises="1" noises="10.4450808317963" />
            <fragment mz="559.3602294921875" charge="1" ion="y4" responses="236.09240343558" signaltonoises="6.39331154917124" noises="11.3550717980954" />
            <fragment mz="373.28094482421875" charge="1" ion="y3" responses="48.696545384661" signaltonoises="5.21878508842511" noises="5.04515373202573" />
            <fragment mz="356.21798706054688" charge="1" ion="b3" responses="321.074160820873" signaltonoises="7.95545862341065" noises="11.83620441852" />
          </peptide>
        </decoy>
      </peptide>
      <peptide id="sp|O75874|IDHC_HUMAN.VEITYTPSDGTQK.2.0.9997.False" updatedrts="31.4003070071955" scores="39580818.940042" fdr="1" recomputedscores="-1.75009153684269" predictedrts="32.6533740124581" irts="31.3720845240975" pwhh="6.3396192195961421">
        <fragment mz="732.3522339" charge="1" ion="y7" responses="154.765009514195" signaltonoises="4.64989372885173" noises="8.56934013398471" />
        <fragment mz="833.3999634" charge="1" ion="y8" responses="190.931580426448" signaltonoises="10.1278340865571" noises="6.6534570578953" />
        <fragment mz="1097.510986" charge="1" ion="y10" responses="101.567010717684" signaltonoises="7.55867805183522" noises="2.56270456616732" />
        <fragment mz="996.4632568" charge="1" ion="y9" responses="820.401402356139" signaltonoises="16.7329174281391" noises="4.38017166651841" />
        <fragment mz="891.4458008" charge="1" ion="b8" responses="0" signaltonoises="1" noises="6.93571366126273" />
        <fragment mz="606.3133545" charge="1" ion="b5" responses="197.798645193934" signaltonoises="7.16273725986245" noises="5.07918345094524" />
        <decoy>
          <peptide id="sp|O75874|IDHC_HUMAN.QTGDSPTYTIEVK.2.0.9997.True" updatedrts="32.3552" scores="685597157.991927" fdr="0.596153846153846" recomputedscores="-0.50466539103693" predictedrts="32.6533740124581" irts="32.3217334843498" pwhh="3.9180750439773835">
            <fragment mz="853.466552734375" charge="1" ion="y7" responses="140.807466213855" signaltonoises="7.46169900895355" noises="2.62443533169612" />
            <fragment mz="950.51934814453125" charge="1" ion="y8" responses="608.364099889836" signaltonoises="28.9857051981158" noises="2.51554519750287" />
            <fragment mz="1152.5782470703125" charge="1" ion="y10" responses="142.871026106441" signaltonoises="12.5675511842053" noises="2.50130670610855" />
            <fragment mz="1037.5513916015625" charge="1" ion="y9" responses="116.549992553943" signaltonoises="148.135552370537" noises="0.126633960530928" />
            <fragment mz="850.35772705078125" charge="1" ion="b8" responses="26.4124076020502" signaltonoises="3.39160408672032" noises="3.99197833786133" />
            <fragment mz="489.1939697265625" charge="1" ion="b5" responses="0" signaltonoises="1" noises="4.55759064270505" />
          </peptide>
        </decoy>
      </peptide>
      <peptide id="sp|O75874|IDHC_HUMAN.QMWKSPNGTIR.2.0.3805.False" updatedrts="55.0640481005307" scores="347224379.278598" fdr="1" recomputedscores="-1.6070794518744" predictedrts="55.3551263360307" irts="54.9058702930825" pwhh="7.7339858513398738">
        <fragment mz="758.3654175" charge="1" ion="b6" responses="207.952423146626" signaltonoises="3.84994424768472" noises="29.1969722112166" />
        <fragment mz="1030.477417" charge="1" ion="b9" responses="155.021819238294" signaltonoises="4.68910681863505" noises="14.6159471634635" />
        <fragment mz="288.2030029" charge="1" ion="y2" responses="1692.46856869489" signaltonoises="13.0409394640842" noises="20.1991385238624" />
        <fragment mz="175.1189575" charge="1" ion="y1" responses="1517.96923968948" signaltonoises="6.31129948308158" noises="39.8903121366545" />
        <fragment mz="661.3126221" charge="1" ion="b5" responses="8268.33062924481" signaltonoises="18.052838119272" noises="29.2900831847577" />
        <fragment mz="657.3678589" charge="1" ion="y6" responses="4833.28638235538" signaltonoises="9.32047499013614" noises="30.1501789597712" />
        <decoy>
          <peptide id="sp|O75874|IDHC_HUMAN.ITGNPSKWMQR.2.0.3805.True" updatedrts="57.3652499473909" scores="39459725.3294852" fdr="1" recomputedscores="-2.58198982412189" predictedrts="55.3551263360307" irts="57.1944345172091" pwhh="7.7062744252749455">
            <fragment mz="570.2882080078125" charge="1" ion="b6" responses="7260.51553378362" signaltonoises="26.4541616233966" noises="23.1876426937091" />
            <fragment mz="1015.5029907226563" charge="1" ion="b9" responses="688.696404573544" signaltonoises="6.87043234545493" noises="16.6475236525434" />
            <fragment mz="303.17752075195313" charge="1" ion="y2" responses="2993.26778663919" signaltonoises="12.503081680879" noises="22.0279140233216" />
            <fragment mz="175.11895751953125" charge="1" ion="y1" responses="6660.17322864811" signaltonoises="14.328077097724" noises="39.7476872239471" />
            <fragment mz="483.25616455078125" charge="1" ion="b5" responses="2158.86314821463" signaltonoises="11.1899840834703" noises="19.5592956880708" />
            <fragment mz="835.42431640625" charge="1" ion="y6" responses="1097.43027643178" signaltonoises="6.56569556276727" noises="22.7385526575213" />
          </peptide>
        </decoy>
      </peptide>
      <peptide id="sp|O75874|IDHC_HUMAN.TVEAEAAHGTVT[Dhy]RHYR.2.0.1679.False" updatedrts="82.5244" scores="8377481.12059507" fdr="1" recomputedscores="-2.30588435944569" predictedrts="84.1508451936729" irts="82.2154168349463" pwhh="3.4406202214280133">
        <fragment mz="1450.729858" charge="1" ion="y13" responses="44.7267695732314" signaltonoises="185.826488210014" noises="0.0907090795434963" />
        <fragment mz="1108.575928" charge="1" ion="y9" responses="74.8314573683832" signaltonoises="5.2025252981726" noises="3.44410462771163" />
        <fragment mz="475.2411804" charge="1" ion="y3" responses="252.68717472499" signaltonoises="8.66637404816613" noises="4.06920668781011" />
        <fragment mz="714.3793945" charge="1" ion="y5" responses="28.351567867295" signaltonoises="4.64356936325397" noises="3.0050230948117" />
        <fragment mz="201.1051788" charge="2" ion="b4" responses="30.5275194247283" signaltonoises="5.41980474687887" noises="2.7713703365487" />
        <decoy>
          <peptide id="sp|O75874|IDHC_HUMAN.YHRT[Dhy]VTGHAAEAEVTR.2.0.1679.True" updatedrts="86.4554465485024" scores="2453049.42962916" fdr="1" recomputedscores="-2.96396530497882" predictedrts="84.1508451936729" irts="86.1248750628517" pwhh="3.0001703416703203">
            <fragment mz="1323.6651611328125" charge="1" ion="y13" responses="77.6988704572382" signaltonoises="213.033884567687" noises="0.0880303647849645" />
            <fragment mz="983.490478515625" charge="1" ion="y9" responses="38.805886269739" signaltonoises="5.86614456760021" noises="2.81517599533593" />
            <fragment mz="375.23504638671875" charge="1" ion="y3" responses="116.489118598592" signaltonoises="17.7944608166055" noises="1.17934172657212" />
            <fragment mz="575.31475830078125" charge="1" ion="y5" responses="24.3548539652799" signaltonoises="4.41820249334154" noises="2.97967011403942" />
            <fragment mz="270.63751220703125" charge="2" ion="b4" responses="0" signaltonoises="1" noises="-1" />
          </peptide>
        </decoy>
      </peptide>
    </protein>
    <protein id="sp|P14174|MIF_HUMAN">
      <peptide id="sp|P14174|MIF_HUMAN.LLC[CAM]GLLAER.2.1.False" updatedrts="53.8108518979418" scores="11254466729032.8" fdr="0" recomputedscores="3.75479220014889" predictedrts="53.9542832575819" irts="53.6595563293728" pwhh="7.4932549378491951">
        <fragment mz="818.4188843" charge="1" ion="y7" responses="147997.793845206" signaltonoises="290.019849091527" noises="31.6691959227573" />
        <fragment mz="658.3882446" charge="1" ion="y6" responses="71719.3176931544" signaltonoises="119.380176550684" noises="37.3854432148121" />
        <fragment mz="557.3115845" charge="1" ion="b5" responses="0" signaltonoises="1" noises="23.5415650787006" />
        <fragment mz="670.3956299" charge="1" ion="b6" responses="0" signaltonoises="1" noises="19.3457972464543" />
        <fragment mz="601.3667603" charge="1" ion="y5" responses="11416.3972933961" signaltonoises="35.5507511080201" noises="21.8671205526968" />
        <fragment mz="931.5029907" charge="1" ion="y8" responses="5740.74123717389" signaltonoises="31.4541936419497" noises="25.61249183045" />
        <decoy>
          <peptide id="sp|P14174|MIF_HUMAN.EALLGC[CAM]LLR.2.1.True" updatedrts="55.8476596236296" scores="239178036.219137" fdr="1" recomputedscores="-3.51255417467922" predictedrts="53.9542832575819" irts="55.6851784184537" pwhh="10.092337382266464">
            <fragment mz="844.50732421875" charge="1" ion="y7" responses="382.248636614173" signaltonoises="4.81229716894937" noises="10.6978269389891" />
            <fragment mz="731.42327880859375" charge="1" ion="y6" responses="1159.77882085112" signaltonoises="9.30650916291136" noises="19.980183072313" />
            <fragment mz="484.27658081054688" charge="1" ion="b5" responses="15037.3888754144" signaltonoises="37.1031355648699" noises="19.5689579299791" />
            <fragment mz="644.3072509765625" charge="1" ion="b6" responses="3525.6579337219" signaltonoises="12.4971320826177" noises="25.7099043648594" />
            <fragment mz="618.33917236328125" charge="1" ion="y5" responses="1864.99723126154" signaltonoises="7.09698502159416" noises="31.2198845557026" />
            <fragment mz="915.54443359375" charge="1" ion="y8" responses="149.918194906987" signaltonoises="4.45744224989738" noises="10.5424197393963" />
          </peptide>
        </decoy>
      </peptide>
      <peptide id="sp|P14174|MIF_HUMAN.PM[Oxi]FIVNTNVPR.2.0.3536.False" updatedrts="43.8138025009283" scores="305512865.527163" fdr="0.541012216404887" recomputedscores="-0.394070955743437" predictedrts="45.9076129647741" irts="43.7174082174862" pwhh="7.7118692819271981">
        <fragment mz="1059.594604" charge="1" ion="y9" responses="3184.60091268326" signaltonoises="19.8900372950862" noises="12.8533861206831" />
        <fragment mz="799.4420776" charge="1" ion="y7" responses="337.513272494185" signaltonoises="4.55437539614496" noises="11.6165020669131" />
        <fragment mz="700.3736572" charge="1" ion="y6" responses="442.80947329616" signaltonoises="5.08081722259285" noises="11.7440806614376" />
        <fragment mz="912.526123" charge="1" ion="y8" responses="79.4621006102965" signaltonoises="3.7063017142128" noises="7.70884059869272" />
        <fragment mz="565.2891846" charge="2" ion="b10" responses="237.905738287295" signaltonoises="3.88963566624282" noises="18.050703945011" />
        <fragment mz="505.2479248" charge="1" ion="b4" responses="175.454868819072" signaltonoises="3.37945516247228" noises="12.2051313748105" />
        <decoy>
          <peptide id="sp|P14174|MIF_HUMAN.PVNTNVIFM[Oxi]PR.2.0.3536.True" updatedrts="45.9376880272411" scores="551535126.264403" fdr="0.463881019830028" recomputedscores="-0.25731886661686" predictedrts="45.9076129647741" irts="45.8296298977755" pwhh="1.6137719405474609">
            <fragment mz="1107.5615234375" charge="1" ion="y9" responses="1593.18687690116" signaltonoises="14.4217621871157" noises="11.4669237076165" />
            <fragment mz="892.470947265625" charge="1" ion="y7" responses="346.71871621767" signaltonoises="9.04882157587732" noises="12.3425384365114" />
            <fragment mz="778.427978515625" charge="1" ion="y6" responses="81.0761321201772" signaltonoises="3.03041172159488" noises="14.4617102583397" />
            <fragment mz="993.51861572265625" charge="1" ion="y8" responses="175.889282238107" signaltonoises="4.64697837940881" noises="9.35406864738573" />
            <fragment mz="565.2891845703125" charge="2" ion="b10" responses="8976.95098023168" signaltonoises="26.7159683300955" noises="17.2924346298151" />
            <fragment mz="412.21905517578125" charge="1" ion="b4" responses="576.296285631668" signaltonoises="5.52707571843681" noises="16.4985256664641" />
          </peptide>
        </decoy>
      </peptide>
    </protein>
    <protein id="sp|Q9NR45|SIAS_HUMAN">
      <peptide id="sp|Q9NR45|SIAS_HUMAN.PLELELC[CAM]PGR.2.0.9966.False" updatedrts="51.6047367002241" scores="1147849596307.68" fdr="0.0325417766051011" recomputedscores="1.30125476685949" predictedrts="51.2359347702401" irts="51.465556562387" pwhh="8.1684431251089">
        <fragment mz="973.4771118" charge="1" ion="y8" responses="16096.8182108673" signaltonoises="49.6374987742308" noises="20.7415762221861" />
        <fragment mz="731.3504639" charge="1" ion="y6" responses="9587.42223010486" signaltonoises="20.6957882405722" noises="27.6040570168506" />
        <fragment mz="602.3079224" charge="1" ion="y5" responses="6326.68728726388" signaltonoises="20.011744381676" noises="31.2620022895739" />
        <fragment mz="844.4345703" charge="1" ion="y7" responses="10389.3614979153" signaltonoises="33.7607539024335" noises="22.4096745744868" />
        <fragment mz="1086.561157" charge="1" ion="y9" responses="3838.19905279009" signaltonoises="33.1435745045723" noises="12.8590144907191" />
        <fragment mz="453.270752" charge="1" ion="b4" responses="1708.48258107723" signaltonoises="7.64342730407407" noises="13.6778487130864" />
        <decoy>
          <peptide id="sp|Q9NR45|SIAS_HUMAN.GPC[CAM]LELELPR.2.0.9966.True" updatedrts="50.5253435314511" scores="37464577.4332791" fdr="1" recomputedscores="-3.18000185845461" predictedrts="51.2359347702401" irts="50.3920911498719" pwhh="7.3024688153138477">
            <fragment mz="1029.539794921875" charge="1" ion="y8" responses="105.054724737774" signaltonoises="3.37402604467852" noises="16.8304384566492" />
            <fragment mz="756.425048828125" charge="1" ion="y6" responses="1718.99879610714" signaltonoises="10.9430308150818" noises="14.6821879235437" />
            <fragment mz="627.3824462890625" charge="1" ion="y5" responses="273.89822331935" signaltonoises="6.17100151026391" noises="12.2694598515838" />
            <fragment mz="869.50909423828125" charge="1" ion="y7" responses="666.936954247566" signaltonoises="6.58770822652809" noises="10.3546584165339" />
            <fragment mz="1126.592529296875" charge="1" ion="y9" responses="299.488186560313" signaltonoises="9.44425739245296" noises="5.89431739062645" />
            <fragment mz="428.19622802734375" charge="1" ion="b4" responses="335.613321948083" signaltonoises="3.85982706591998" noises="16.279559962496" />
          </peptide>
        </decoy>
      </peptide>
      <peptide id="sp|Q9NR45|SIAS_HUMAN.QLLPC[CAM]EMAC[CAM]NEK.2.0.3353.False" updatedrts="40.9532659577401" scores="943568024185.826" fdr="0" recomputedscores="2.38100963113056" predictedrts="40.8963423247" irts="40.8725810227404" pwhh="6.3068851087019135">
        <fragment mz="1138.432617" charge="1" ion="y9" responses="7747.01152665537" signaltonoises="150.919842318611" noises="3.65681548810977" />
        <fragment mz="881.3491821" charge="1" ion="y7" responses="735.586710462551" signaltonoises="13.6231502090822" noises="6.45208654489065" />
        <fragment mz="569.7199097" charge="2" ion="y9" responses="1096.41311791162" signaltonoises="53.1451575478841" noises="2.55483118854436" />
        <fragment mz="355.2339783" charge="1" ion="b3" responses="2101.20495981821" signaltonoises="56.1035785636865" noises="4.85064287216583" />
        <fragment mz="390.1983337" charge="1" ion="y3" responses="525.68170332457" signaltonoises="6.56620421422205" noises="10.1526843452433" />
        <fragment mz="472.2224426" charge="2" ion="b8" responses="788.272573519283" signaltonoises="5.41954156980653" noises="15.7624149569691" />
        <decoy>
          <peptide id="sp|Q9NR45|SIAS_HUMAN.ENC[CAM]AMEC[CAM]PLLQK.2.0.3353.True" updatedrts="40.0734917421863" scores="195164332.95463" fdr="1" recomputedscores="-1.33149477167919" predictedrts="40.8963423247" irts="39.9976383062757" pwhh="1.0708084673382114">
            <fragment mz="1089.5430908203125" charge="1" ion="y9" responses="1155.65673560698" signaltonoises="7.78767510994676" noises="10.2840394367669" />
            <fragment mz="887.46551513671875" charge="1" ion="y7" responses="0" signaltonoises="1" noises="7.56506920572694" />
            <fragment mz="545.27520751953125" charge="2" ion="y9" responses="61.017681399304" signaltonoises="3.74993011994982" noises="8.79550536439298" />
            <fragment mz="404.12344360351563" charge="1" ion="b3" responses="69.3775152363623" signaltonoises="6.81239003030332" noises="2.6207935780684" />
            <fragment mz="388.25543212890625" charge="1" ion="y3" responses="30.3809117551525" signaltonoises="5.76693848683014" noises="2.59985553892405" />
            <fragment mz="496.66717529296875" charge="2" ion="b8" responses="38.8499979251042" signaltonoises="330.48467647998" noises="0.0499810909090909" />
          </peptide>
        </decoy>
      </peptide>
    </protein>
    <protein id="sp|Q92688|AN32B_HUMAN">
      <peptide id="sp|Q92688|AN32B_HUMAN.SLDLFNC[CAM]EVTNLNDYRESVFK.3.1.False" updatedrts="78.6313025065903" scores="73009478.0120021" fdr="0.508248508248508" recomputedscores="-0.335011092375045" predictedrts="77.0437648931811" irts="78.3436992554516" pwhh="3.5236897191650707">
        <fragment mz="928.4887085" charge="1" ion="y7" responses="1580.80823491731" signaltonoises="7.28910999156944" noises="32.9468380891757" />
        <fragment mz="1485.733276" charge="1" ion="y12" responses="139.530395403848" signaltonoises="9.1321226694215" noises="4.99096588016465" />
        <fragment mz="1384.685547" charge="1" ion="y11" responses="137.445590166683" signaltonoises="3.02227723863162" noises="11.5543015706944" />
        <fragment mz="1067.996704" charge="2" ion="y17" responses="0" signaltonoises="1" noises="2.45879668963572" />
        <fragment mz="1157.558594" charge="1" ion="y9" responses="291.507326186574" signaltonoises="6.16521530607894" noises="11.6426670948721" />
        <fragment mz="1270.642578" charge="1" ion="y10" responses="0" signaltonoises="1" noises="4.74301013730268" />
        <decoy>
          <peptide id="sp|Q92688|AN32B_HUMAN.FVSERYDNLNTVEC[CAM]NFLDLSK.3.1.True" updatedrts="76.7253929539623" scores="319443735.489956" fdr="0.19663351185922" recomputedscores="0.380694813678907" predictedrts="77.0437648931811" irts="76.4482564795313" pwhh="7.0797068472387377">
            <fragment mz="836.45123291015625" charge="1" ion="y7" responses="0" signaltonoises="1" noises="7.50566255450643" />
            <fragment mz="1439.6834716796875" charge="1" ion="y12" responses="327.995880494346" signaltonoises="12.2403707212969" noises="4.04885574663113" />
            <fragment mz="1325.640625" charge="1" ion="y11" responses="393.810105533055" signaltonoises="20.3641593157838" noises="2.3622630869705" />
            <fragment mz="1051.004638671875" charge="2" ion="y17" responses="100.531066309304" signaltonoises="280.889086089563" noises="0.0933873170845315" />
            <fragment mz="1125.5245361328125" charge="1" ion="y9" responses="1126.0848627849" signaltonoises="10.0896230008509" noises="8.16510151663688" />
            <fragment mz="1224.5928955078125" charge="1" ion="y10" responses="362.333440173935" signaltonoises="6.27529937883489" noises="10.6462326647329" />
          </peptide>
        </decoy>
      </peptide>
      <peptide id="sp|Q92688|AN32B_HUMAN.SLDLFN[Dea]C[CAM]EVTNLNDYRESVFK.3.0.9934.False" updatedrts="78.6278608629076" scores="63690513.3248691" fdr="0.541521284019539" recomputedscores="-0.394315586626114" predictedrts="76.9963746377977" irts="78.3402765124118" pwhh="3.5236897191650707">
        <fragment mz="994.9545288" charge="2" ion="y16" responses="368.58334953885" signaltonoises="13.6204478684703" noises="2.75411535011146" />
        <fragment mz="928.4887085" charge="1" ion="y7" responses="1580.80823491731" signaltonoises="7.59663707071909" noises="31.6130841148238" />
        <fragment mz="1384.685547" charge="1" ion="y11" responses="137.445590166683" signaltonoises="3.02227867931127" noises="11.554296062914" />
        <fragment mz="1485.733276" charge="1" ion="y12" responses="139.530395403848" signaltonoises="9.13855344096351" noises="4.98745375304774" />
        <fragment mz="1157.558594" charge="1" ion="y9" responses="291.507326186574" signaltonoises="6.24427374367279" noises="11.4952598690312" />
        <fragment mz="1584.801636" charge="1" ion="y13" responses="0" signaltonoises="1" noises="0.178514286724135" />
        <decoy>
          <peptide id="sp|Q92688|AN32B_HUMAN.FVSERYDNLNTVEC[CAM]N[Dea]FLDLSK.3.0.9934.True" updatedrts="75.9514217976201" scores="13361792.6339096" fdr="0.900424420502775" recomputedscores="-1.02724089694052" predictedrts="76.9963746377977" irts="75.6785357784432" pwhh="1.9123212148084678">
            <fragment mz="973.446044921875" charge="2" ion="y16" responses="215.860775136598" signaltonoises="6.01949575214765" noises="10.7850509312514" />
            <fragment mz="837.43524169921875" charge="1" ion="y7" responses="115.107289750913" signaltonoises="3.40637518224944" noises="8.48070552200138" />
            <fragment mz="1326.6246337890625" charge="1" ion="y11" responses="0" signaltonoises="1" noises="3.49218178712286" />
            <fragment mz="1440.66748046875" charge="1" ion="y12" responses="77.5423085320421" signaltonoises="8.82653786173971" noises="3.74041845086408" />
            <fragment mz="1126.508544921875" charge="1" ion="y9" responses="0" signaltonoises="1" noises="9.77438755359803" />
            <fragment mz="1553.7515869140625" charge="1" ion="y13" responses="194.003965221719" signaltonoises="12.9046406133743" noises="2.5591481468114" />
          </peptide>
        </decoy>
      </peptide>
      <peptide id="sp|Q92688|AN32B_HUMAN.IFGGLDMLAEK.2.0.9925.False" updatedrts="64.0972249340898" scores="239987391908892" fdr="0" recomputedscores="5.56729746265292" predictedrts="64.4884040037046" irts="63.8894391876143" pwhh="8.3608233774325047">
        <fragment mz="933.4710083" charge="1" ion="y9" responses="127907.840907808" signaltonoises="350.530676733267" noises="20.8502071237196" />
        <fragment mz="1080.539429" charge="1" ion="y10" responses="31498.6026197104" signaltonoises="134.19940673636" noises="15.6784392436586" />
        <fragment mz="706.3439941" charge="1" ion="y6" responses="14855.1377555811" signaltonoises="50.8073977330917" noises="18.0831942938234" />
        <fragment mz="1193.623413" charge="1" ion="y11" responses="0" signaltonoises="1" noises="3.95188649848523" />
        <fragment mz="876.4495239" charge="1" ion="y8" responses="17048.8558642875" signaltonoises="48.4729083552181" noises="18.7543477358369" />
        <fragment mz="819.4280396" charge="1" ion="y7" responses="4021.25994248016" signaltonoises="22.9636842710916" noises="17.8078173344666" />
        <decoy>
          <peptide id="sp|Q92688|AN32B_HUMAN.EALMDLGGFIK.2.0.9925.True" updatedrts="62.6827362314052" scores="33647396.2574172" fdr="1" recomputedscores="-1.18358208367732" predictedrts="64.4884040037046" irts="62.4827185017204" pwhh="4.2284760141109032">
            <fragment mz="993.54376220703125" charge="1" ion="y9" responses="378.182403478242" signaltonoises="6.293545236456" noises="11.6533037563601" />
            <fragment mz="1064.5809326171875" charge="1" ion="y10" responses="437.757547696415" signaltonoises="9.13969744069765" noises="8.09965413585883" />
            <fragment mz="634.39227294921875" charge="1" ion="y6" responses="563.957695665882" signaltonoises="7.14505425693979" noises="11.7189243113407" />
            <fragment mz="1193.6234130859375" charge="1" ion="y11" responses="233.011802793084" signaltonoises="10.8476234014122" noises="3.6636495355792" />
            <fragment mz="880.459716796875" charge="1" ion="y8" responses="0" signaltonoises="1" noises="19.2865159729744" />
            <fragment mz="749.419189453125" charge="1" ion="y7" responses="590.586131126955" signaltonoises="4.40117559821841" noises="17.9793595928721" />
          </peptide>
        </decoy>
      </peptide>
      <peptide id="sp|Q92688|AN32B_HUMAN.SLDLFNC[CAM]EVTNLN[Dea]DYRESVFK.3.0.9889.False" updatedrts="77.6334448788154" scores="149908920.191969" fdr="0.349472151437932" recomputedscores="-0.0136812914664143" predictedrts="77.2725312204092" irts="77.3513216112161" pwhh="7.7494946508917222">
        <fragment mz="1068.48877" charge="2" ion="y17" responses="304.819230471917" signaltonoises="5.89314479948897" noises="8.10572231421251" />
        <fragment mz="1385.669556" charge="1" ion="y11" responses="303.033186212563" signaltonoises="6.46022235393997" noises="11.3571126466928" />
        <fragment mz="1486.717285" charge="1" ion="y12" responses="589.703759292682" signaltonoises="10.7885430512148" noises="13.3221128441757" />
        <fragment mz="1158.542603" charge="1" ion="y9" responses="271.296398877223" signaltonoises="6.66302584922548" noises="7.7718262248383" />
        <fragment mz="1043.515625" charge="1" ion="y8" responses="217.993384807758" signaltonoises="5.14260174182107" noises="10.0667538570665" />
        <fragment mz="316.1502991" charge="1" ion="b3" responses="2615.01106003557" signaltonoises="8.04081331420235" noises="26.7517591609141" />
        <decoy>
          <peptide id="sp|Q92688|AN32B_HUMAN.FVSERYDN[Dea]LNTVEC[CAM]NFLDLSK.3.0.9889.True" updatedrts="78.4806859391157" scores="35692889.151009" fdr="0.681818181818182" recomputedscores="-0.645808632573636" predictedrts="77.2725312204092" irts="78.1939098363472" pwhh="3.3797047320757323">
            <fragment mz="1051.49658203125" charge="2" ion="y17" responses="271.651311688503" signaltonoises="5.62373367173883" noises="8.75914506531201" />
            <fragment mz="1325.640625" charge="1" ion="y11" responses="61.0755379080807" signaltonoises="6.7091093723883" noises="2.46037161520099" />
            <fragment mz="1439.6834716796875" charge="1" ion="y12" responses="0" signaltonoises="1" noises="4.60540722643807" />
            <fragment mz="1125.5245361328125" charge="1" ion="y9" responses="0" signaltonoises="1" noises="8.73657374381671" />
            <fragment mz="996.48187255859375" charge="1" ion="y8" responses="120.976755600545" signaltonoises="4.07080182773209" noises="9.03670445613992" />
            <fragment mz="334.1761474609375" charge="1" ion="b3" responses="221.13623641017" signaltonoises="5.20795234768581" noises="8.01460671992475" />
          </peptide>
        </decoy>
      </peptide>
      <peptide id="sp|Q92688|AN32B_HUMAN.LSENRIFGGLDMLAEK.3.0.9809.False" updatedrts="64.0878604130595" scores="26519205355.4346" fdr="0.0112676056338028" recomputedscores="1.61066954299188" predictedrts="64.4535123877105" irts="63.8801260941821" pwhh="8.3608233774325047">
        <fragment mz="933.4710083" charge="1" ion="y9" responses="127907.840907808" signaltonoises="355.578585870952" noises="20.5542108088554" />
        <fragment mz="713.394043" charge="1" ion="b6" responses="0" signaltonoises="1" noises="18.9317018956186" />
        <fragment mz="1080.539429" charge="1" ion="y10" responses="31498.6026197104" signaltonoises="134.57553409454" noises="15.6346193177502" />
        <fragment mz="600.3099976" charge="1" ion="b5" responses="0" signaltonoises="1" noises="20.7814519136862" />
        <fragment mz="1193.623413" charge="1" ion="y11" responses="0" signaltonoises="1" noises="3.95188649848523" />
        <fragment mz="706.3439941" charge="1" ion="y6" responses="14855.1377555811" signaltonoises="51.0772222543828" noises="17.9876666001003" />
        <decoy>
          <peptide id="sp|Q92688|AN32B_HUMAN.EALMDLGGFIRNESLK.3.0.9809.True" updatedrts="64.1153102092679" scores="541991716.086178" fdr="0.387703435804702" recomputedscores="-0.0788983146155781" predictedrts="64.4535123877105" irts="63.9074251430021" pwhh="1.7823339336199493">
            <fragment mz="1063.5894775390625" charge="1" ion="y9" responses="0" signaltonoises="1" noises="5.793053450365" />
            <fragment mz="673.32257080078125" charge="1" ion="b6" responses="0" signaltonoises="1" noises="17.0064639883123" />
            <fragment mz="1120.6109619140625" charge="1" ion="y10" responses="89.5455007201003" signaltonoises="4.34941445517398" noises="6.95048838427825" />
            <fragment mz="560.23846435546875" charge="1" ion="b5" responses="1021.28441241242" signaltonoises="9.32722357309091" noises="12.156305097791" />
            <fragment mz="1233.6949462890625" charge="1" ion="y11" responses="459.324627841534" signaltonoises="337.416931232183" noises="0.165854057551835" />
            <fragment mz="746.41552734375" charge="1" ion="y6" responses="387.513344174055" signaltonoises="4.18737147434814" noises="26.788305739675" />
          </peptide>
        </decoy>
      </peptide>
      <peptide id="sp|Q92688|AN32B_HUMAN.IFGGLDMLAEKLPN[Dea]LTHLNLSGNK.4.0.3299.False" updatedrts="82.0525149139282" scores="346887163.333627" fdr="0.416636787378989" recomputedscores="-0.147224874934454" predictedrts="81.85132681613" irts="81.7461232232814" pwhh="9.3433699416013738">
        <fragment mz="1308.690674" charge="1" ion="y12" responses="183.405307555611" signaltonoises="272.85358649596" noises="0.12074741269952" />
        <fragment mz="711.3909912" charge="2" ion="y13" responses="793.191280016733" signaltonoises="6.00192636069029" noises="11.7863202790552" />
        <fragment mz="745.4202881" charge="1" ion="y7" responses="0" signaltonoises="1" noises="19.580552884823" />
        <fragment mz="983.5268555" charge="1" ion="y9" responses="225.682781036957" signaltonoises="10.6669943008448" noises="4.75228763958825" />
        <fragment mz="734.354187" charge="1" ion="b7" responses="175.131643880534" signaltonoises="4.52899917200631" noises="10.4476458454017" />
        <fragment mz="760.4069824" charge="3" ion="y21" responses="356.953517699359" signaltonoises="5.42562216815507" noises="8.30253630779343" />
        <decoy>
          <peptide id="sp|Q92688|AN32B_HUMAN.NGSLNLHTLN[Dea]PLKEALMDLGGFIK.4.0.3299.True" updatedrts="83.7679134152481" scores="78493.1088267505" fdr="1" recomputedscores="-3.85981963164806" predictedrts="81.85132681613" irts="83.4521011867519" pwhh="7.9461772350936037">
            <fragment mz="1321.7183837890625" charge="1" ion="y12" responses="116.438114673641" signaltonoises="250.358580086127" noises="0.0659861585451653" />
            <fragment mz="717.9049072265625" charge="2" ion="y13" responses="38.8448741881914" signaltonoises="330.484680254882" noises="0.0499810909090909" />
            <fragment mz="749.419189453125" charge="1" ion="y7" responses="164.269049468614" signaltonoises="4.73225017411614" noises="8.6840236531549" />
            <fragment mz="993.54376220703125" charge="1" ion="y9" responses="109.800978375289" signaltonoises="4.49709678544115" noises="7.73990024848252" />
            <fragment mz="736.3736572265625" charge="1" ion="b7" responses="4144.11615785614" signaltonoises="19.9070560335482" noises="14.6087254688225" />
            <fragment mz="780.0994873046875" charge="3" ion="y21" responses="0" signaltonoises="1" noises="2.54482886659982" />
          </peptide>
        </decoy>
      </peptide>
    </protein>
    <protein id="sp|Q9BXV9|CN142_HUMAN">
      <peptide id="sp|Q9BXV9|CN142_HUMAN.VAAAPDEDLDGDDEDDAEDENNIDNR.3.1.False" updatedrts="38.1370341894244" scores="985161614479.047" fdr="0" recomputedscores="3.30084700204235" predictedrts="38.3648902253935" irts="38.071815292168" pwhh="6.3027189287609531">
        <fragment mz="989.4282837" charge="1" ion="y8" responses="2072.77758806946" signaltonoises="77.1638940950136" noises="2.66854641583529" />
        <fragment mz="1118.470825" charge="1" ion="y9" responses="2039.82561273559" signaltonoises="68.0138835966745" noises="2.59363017070999" />
        <fragment mz="1304.534912" charge="1" ion="y11" responses="320.378272992289" signaltonoises="529.612429233829" noises="0.0996033782759528" />
        <fragment mz="1189.507935" charge="1" ion="y10" responses="936.48016693864" signaltonoises="46.2418318280982" noises="2.02815833389339" />
        <fragment mz="404.1888123" charge="1" ion="y3" responses="3557.37101238765" signaltonoises="46.3960385075174" noises="4.29758054563787" />
        <fragment mz="874.4013062" charge="1" ion="y7" responses="881.440422268778" signaltonoises="25.4126615662115" noises="3.60332735985065" />
        <decoy>
          <peptide id="sp|Q9BXV9|CN142_HUMAN.NDINNEDEADDEDDGDLDEDPAAAVR.3.1.True" updatedrts="35.9577288770446" scores="1240260.00997443" fdr="1" recomputedscores="-2.5991477388879" predictedrts="38.3648902253935" irts="35.9044781773615" pwhh="4.5304528313826866">
            <fragment mz="828.4210205078125" charge="1" ion="y8" responses="19.910346176624" signaltonoises="55.3616512538134" noises="0.153199688283307" />
            <fragment mz="943.44793701171875" charge="1" ion="y9" responses="0" signaltonoises="1" noises="8.87536109093534" />
            <fragment mz="1171.5589599609375" charge="1" ion="y11" responses="0" signaltonoises="1" noises="0.100924243095548" />
            <fragment mz="1056.531982421875" charge="1" ion="y10" responses="26.4052703947876" signaltonoises="71.9538391882483" noises="0.198418569737161" />
            <fragment mz="345.2244873046875" charge="1" ion="y3" responses="56.9615501976975" signaltonoises="495.986889241639" noises="0.0575894112411304" />
            <fragment mz="699.37841796875" charge="1" ion="y7" responses="161.08594753545" signaltonoises="14.3687697614569" noises="2.03277951531734" />
          </peptide>
        </decoy>
      </peptide>
      <peptide id="sp|Q9BXV9|CN142_HUMAN.VSC[CAM]EAPGDGDPFQGLLSGVAQMK.3.1.False" updatedrts="78.4049950196526" scores="5836892838.51158" fdr="0.030987162461266" recomputedscores="1.33099140054857" predictedrts="78.9731304845641" irts="78.1186345924085" pwhh="9.0235793380489753">
        <fragment mz="1003.560486" charge="1" ion="y10" responses="3600.5959677831" signaltonoises="39.2492961171262" noises="10.0325820045081" />
        <fragment mz="1131.619019" charge="1" ion="y11" responses="1655.00406373142" signaltonoises="13.2600597350025" noises="8.33847025021724" />
        <fragment mz="833.4549561" charge="1" ion="y8" responses="6661.41748107728" signaltonoises="37.7444845474993" noises="11.1465305773119" />
        <fragment mz="873.3406982" charge="1" ion="b9" responses="450.644571551382" signaltonoises="22.9087862511414" noises="3.76100412256269" />
        <fragment mz="720.3709106" charge="1" ion="y7" responses="10582.6673203802" signaltonoises="56.5935070092726" noises="9.63836125537603" />
        <fragment mz="547.2180786" charge="1" ion="b5" responses="3024.49042827306" signaltonoises="25.3294194798042" noises="10.0378484657604" />
        <decoy>
          <peptide id="sp|Q9BXV9|CN142_HUMAN.MQAVGSLLGQFPDGDGPAEC[CAM]SVK.3.1.True" updatedrts="79.3831640544268" scores="2018959881.02667" fdr="0.091170431211499" recomputedscores="0.863536057721364" predictedrts="78.9731304845641" irts="79.0914317684525" pwhh="7.2687921868336787">
            <fragment mz="1019.4462280273438" charge="1" ion="y10" responses="159.560181438733" signaltonoises="6.46318502775124" noises="5.21244036525407" />
            <fragment mz="1134.47314453125" charge="1" ion="y11" responses="0" signaltonoises="1" noises="2.66451277142584" />
            <fragment mz="847.3978271484375" charge="1" ion="y8" responses="167.701219317439" signaltonoises="4.52895891833299" noises="9.34179066274598" />
            <fragment mz="857.4549560546875" charge="1" ion="b9" responses="234.796704343369" signaltonoises="4.37839631900003" noises="10.80792188577" />
            <fragment mz="790.3763427734375" charge="1" ion="y7" responses="732.533203207758" signaltonoises="7.14637902084571" noises="9.57748496210318" />
            <fragment mz="487.23333740234375" charge="1" ion="b5" responses="347.765723406574" signaltonoises="4.60492942458758" noises="10.4905450321783" />
          </peptide>
        </decoy>
      </peptide>
      <peptide id="sp|Q9BXV9|CN142_HUMAN.VSC[CAM]EAPGDGDPFQ[Dea]GLLSGVAQMK.3.0.9984.False" updatedrts="78.3901463592486" scores="248100069820.329" fdr="0" recomputedscores="2.95943656701579" predictedrts="78.9440407309413" irts="78.1038674771191" pwhh="9.0235793380489753">
        <fragment mz="1003.560486" charge="1" ion="y10" responses="3600.5959677831" signaltonoises="39.2492415003254" noises="10.0325959652246" />
        <fragment mz="833.4549561" charge="1" ion="y8" responses="7006.97356942573" signaltonoises="38.6263729015619" noises="11.0748743498382" />
        <fragment mz="832.4034424" charge="2" ion="y16" responses="290.335296906646" signaltonoises="4.23489994208515" noises="9.75348650918453" />
        <fragment mz="988.3676758" charge="1" ion="b10" responses="1317.85061506656" signaltonoises="55.370968996595" noises="2.70962710075757" />
        <fragment mz="873.3406982" charge="1" ion="b9" responses="450.644571551382" signaltonoises="23.7634951163799" noises="3.62573094199687" />
        <fragment mz="720.3709106" charge="1" ion="y7" responses="10582.6673203802" signaltonoises="57.440684608546" noises="9.49620759190726" />
        <decoy>
          <peptide id="sp|Q9BXV9|CN142_HUMAN.MQAVGSLLGQ[Dea]FPDGDGPAEC[CAM]SVK.3.0.9984.True" updatedrts="78.5143376915655" scores="49181175.7291466" fdr="0.726418261161464" recomputedscores="-0.743391412669951" predictedrts="78.9440407309413" irts="78.2273767818222" pwhh="5.0945792470741251">
            <fragment mz="1019.4462280273438" charge="1" ion="y10" responses="316.627483726921" signaltonoises="10.6015194409602" noises="6.235112664811" />
            <fragment mz="847.3978271484375" charge="1" ion="y8" responses="134.95759920511" signaltonoises="4.52472460473408" noises="10.3797023480423" />
            <fragment mz="839.3748779296875" charge="2" ion="y16" responses="465.99669855034" signaltonoises="6.54138707196439" noises="10.0989065957297" />
            <fragment mz="986.49755859375" charge="1" ion="b10" responses="743.024277477295" signaltonoises="8.65929115335683" noises="8.83592263997731" />
            <fragment mz="857.4549560546875" charge="1" ion="b9" responses="141.346706322135" signaltonoises="4.20981297702487" noises="9.1148176501743" />
            <fragment mz="790.3763427734375" charge="1" ion="y7" responses="131.272270182639" signaltonoises="4.32814174907823" noises="9.5888063155129" />
          </peptide>
        </decoy>
      </peptide>
      <peptide id="sp|Q9BXV9|CN142_HUMAN.FDPLVQGEVQHR.2.0.8795.False" updatedrts="79.0943580887159" scores="289435911090284" fdr="0" recomputedscores="5.9319844494498" predictedrts="79.6733056708802" irts="78.8042118525889" pwhh="7.8762013476590527">
        <fragment mz="853.4274902" charge="1" ion="y7" responses="17280.407797314" signaltonoises="74.7820367212545" noises="14.9062472567358" />
        <fragment mz="725.3688965" charge="1" ion="y6" responses="16760.7497282631" signaltonoises="59.7688154721848" noises="15.080614468608" />
        <fragment mz="952.4959106" charge="1" ion="y8" responses="9470.2427328983" signaltonoises="68.2500626480279" noises="10.6009683760245" />
        <fragment mz="1162.63269" charge="1" ion="y10" responses="16297.8837978235" signaltonoises="129.159918695847" noises="8.2635451010108" />
        <fragment mz="1065.579956" charge="1" ion="y9" responses="3239.97490303515" signaltonoises="47.3724044335231" noises="4.58627319869898" />
        <fragment mz="539.3048706" charge="1" ion="y4" responses="5076.38671950026" signaltonoises="26.1685288464652" noises="12.1684924347225" />
        <decoy>
          <peptide id="sp|Q9BXV9|CN142_HUMAN.HQVEGQVLPDFR.2.0.8795.True" updatedrts="80.8524599612345" scores="145711714.678915" fdr="0.477969686288333" recomputedscores="-0.287990936167629" predictedrts="79.6733056708802" irts="80.5526586710658" pwhh="2.9495316695981013">
            <fragment mz="874.4781494140625" charge="1" ion="y7" responses="235.195735329647" signaltonoises="6.72633202321806" noises="9.93652090052714" />
            <fragment mz="746.4195556640625" charge="1" ion="y6" responses="698.700682540726" signaltonoises="11.2642618270422" noises="8.79226945148333" />
            <fragment mz="931.49957275390625" charge="1" ion="y8" responses="123.045122514945" signaltonoises="4.66941147499834" noises="14.2439528816909" />
            <fragment mz="1159.610595703125" charge="1" ion="y10" responses="211.819591078955" signaltonoises="5.85767806968019" noises="8.6476353375235" />
            <fragment mz="1060.542236328125" charge="1" ion="y9" responses="44.589471601835" signaltonoises="3.3513547040111" noises="7.19184306370849" />
            <fragment mz="534.26708984375" charge="1" ion="y4" responses="84.1914601466025" signaltonoises="3.28211379725234" noises="9.01884535969227" />
          </peptide>
        </decoy>
      </peptide>
    </protein>
    <protein id="sp|Q9UEU5|GGE2D_HUMAN">
      <peptide id="sp|Q9UEU5|GGE2D_HUMAN.QDPAAAQEGEDEGASAGQGPKPEADSQEQGHPQTGC[CAM]EC[CAM]EDGPDGQEMDPPNPEEVKTPEEGEK.6.0.9963.False" updatedrts="38.9916438410338" scores="1112208218.65063" fdr="0" recomputedscores="2.47901129566511" predictedrts="39.1464423132198" irts="38.9217316421549" pwhh="10.284789129664887">
        <fragment mz="1371.663818" charge="1" ion="y12" responses="13171.44816265" signaltonoises="31.1115270755404" noises="17.159772816798" />
        <fragment mz="1146.50415" charge="2" ion="b24" responses="1192.91449639555" signaltonoises="17.3671738517556" noises="5.07496040005337" />
        <fragment mz="1582.759521" charge="1" ion="y14" responses="5057.54510083175" signaltonoises="24.0090312469521" noises="9.19375796386599" />
        <fragment mz="688.3148193" charge="1" ion="y6" responses="36383.0334342558" signaltonoises="58.2792638579966" noises="28.4813159500615" />
        <fragment mz="395.1848755" charge="2" ion="y7" responses="5954.06439392026" signaltonoises="24.7360800256733" noises="17.5184852061622" />
        <fragment mz="554.256897" charge="1" ion="b6" responses="13357.1957147038" signaltonoises="40.9430739105129" noises="14.075642272661" />
        <decoy>
          <peptide id="sp|Q9UEU5|GGE2D_HUMAN.EGEEPTKVEEPNPPDMEQGDPGDEC[CAM]EC[CAM]GTQPHGQEQSDAEPKPGQGASAGEDEGEQAAAPDQK.6.0.9963.True" updatedrts="41.5337368454928" scores="3890308.25540567" fdr="0.324680073126143" recomputedscores="0.0228092104729779" predictedrts="39.1464423132198" irts="41.4498641101281" pwhh="6.5144543415177605">
            <fragment mz="1258.5545654296875" charge="1" ion="y12" responses="1175.06998335053" signaltonoises="19.199221478199" noises="6.29413131729223" />
            <fragment mz="1304.037353515625" charge="2" ion="b24" responses="38.8406232744968" signaltonoises="270.129342338019" noises="0.0611484287671776" />
            <fragment mz="1444.61865234375" charge="1" ion="y14" responses="61.0755424575505" signaltonoises="134.485799005049" noises="0.122740865240993" />
            <fragment mz="629.3253173828125" charge="1" ion="y6" responses="0" signaltonoises="1" noises="2.59311010862634" />
            <fragment mz="350.68484497070313" charge="2" ion="y7" responses="67.2994595107537" signaltonoises="288.058228520076" noises="0.0612035168202326" />
            <fragment mz="643.2569580078125" charge="1" ion="b6" responses="133.141586259702" signaltonoises="4.41734599464928" noises="7.92270760241394" />
          </peptide>
        </decoy>
      </peptide>
      <peptide id="sp|Q9UEU5|GGE2D_HUMAN.YVEPPEMIGPMR[Dea]PEQ[Dea]FSDEVEPATPEEGEPATQR.4.0.9829.False" updatedrts="61.3896036634448" scores="566612824485.81" fdr="0" recomputedscores="2.20052105438459" predictedrts="61.3402451055077" irts="61.1966874931304" pwhh="9.2900502246982857">
        <fragment mz="1113.51709" charge="1" ion="y10" responses="63884.2448765353" signaltonoises="107.397601109467" noises="33.9006113247371" />
        <fragment mz="1382.654663" charge="1" ion="y13" responses="11825.5928865087" signaltonoises="43.0202567433984" noises="15.6203398946469" />
        <fragment mz="1016.464355" charge="1" ion="y9" responses="14952.5939042283" signaltonoises="47.6534061222463" noises="17.5040086245931" />
        <fragment mz="1285.601929" charge="1" ion="y12" responses="2623.90918898926" signaltonoises="22.1880853432" noises="9.3449741402396" />
        <fragment mz="1214.564819" charge="1" ion="y11" responses="3248.94444988134" signaltonoises="30.7005371719528" noises="11.6994730517474" />
        <fragment mz="1244.56897" charge="1" ion="b11" responses="0" signaltonoises="1" noises="11.5823077508139" />
        <decoy>
          <peptide id="sp|Q9UEU5|GGE2D_HUMAN.QTAPEGEEPTAPEVEDSFQ[Dea]EPR[Dea]MPGIMEPPEVYR.4.0.9829.True" updatedrts="61.0680500000718" scores="14997618.4135797" fdr="1" recomputedscores="-2.41492175012598" predictedrts="61.3402451055077" irts="60.8768997217376" pwhh="2.7314587559269627">
            <fragment mz="1190.58740234375" charge="1" ion="y10" responses="132.767195925762" signaltonoises="5.47287618614699" noises="5.09530343980008" />
            <fragment mz="1575.7657470703125" charge="1" ion="y13" responses="116.54998766685" signaltonoises="9.24269191201945" noises="2.27086615922664" />
            <fragment mz="1133.56591796875" charge="1" ion="y9" responses="0" signaltonoises="1" noises="4.00454741630172" />
            <fragment mz="1418.6806640625" charge="1" ion="y12" responses="0" signaltonoises="1" noises="5.99045918644911" />
            <fragment mz="1287.64013671875" charge="1" ion="y11" responses="0" signaltonoises="1" noises="5.21872277478181" />
            <fragment mz="1111.490234375" charge="1" ion="b11" responses="476.281136247904" signaltonoises="9.55928528833126" noises="7.21574009336101" />
          </peptide>
        </decoy>
      </peptide>
      <peptide id="sp|Q9UEU5|GGE2D_HUMAN.YVEPPEMIGPM[Oxi]RPEQ[Dea]FSDEVEPATPEEGEPATQR.4.0.2392.False" updatedrts="54.2073956547491" scores="11330251171.7421" fdr="0.18167701863354" recomputedscores="0.462118048275396" predictedrts="55.4109730320627" irts="54.053922367436" pwhh="6.0778650057732522">
        <fragment mz="1113.51709" charge="1" ion="y10" responses="6434.60841383624" signaltonoises="33.8988500264015" noises="17.4830375128115" />
        <fragment mz="1016.464355" charge="1" ion="y9" responses="796.764668037257" signaltonoises="9.59471885535939" noises="10.8718951250624" />
        <fragment mz="358.1685181" charge="2" ion="b6" responses="487.729039612393" signaltonoises="6.39426399114198" noises="9.00678598848919" />
        <fragment mz="758.3791504" charge="1" ion="y7" responses="1956.78992530592" signaltonoises="19.9197061665327" noises="14.272008141955" />
        <fragment mz="557.262207" charge="2" ion="y10" responses="1024.57836318022" signaltonoises="13.3045919211634" noises="11.6136617436025" />
        <fragment mz="701.357666" charge="1" ion="y6" responses="457.338397774588" signaltonoises="7.18429128061319" noises="8.83644589161228" />
        <decoy>
          <peptide id="sp|Q9UEU5|GGE2D_HUMAN.QTAPEGEEPTAPEVEDSFQ[Dea]EPRM[Oxi]PGIMEPPEVYR.4.0.2392.True" updatedrts="54.6084183369802" scores="2796069.3917487" fdr="1" recomputedscores="-3.14539453559441" predictedrts="55.4109730320627" irts="54.4527427337892" pwhh="3.0000000402753288">
            <fragment mz="1190.58740234375" charge="1" ion="y10" responses="56.9400023376791" signaltonoises="3.61419626694604" noises="4.36005113416724" />
            <fragment mz="1133.56591796875" charge="1" ion="y9" responses="208.10179595689" signaltonoises="12.8780493416302" noises="2.91160702439676" />
            <fragment mz="292.63735961914063" charge="2" ion="b6" responses="0" signaltonoises="1" noises="0.0499810909090909" />
            <fragment mz="889.44140625" charge="1" ion="y7" responses="0" signaltonoises="1" noises="8.93882945230791" />
            <fragment mz="595.79736328125" charge="2" ion="y10" responses="77.6999918772926" signaltonoises="375.210910512447" noises="0.0499810909090909" />
            <fragment mz="760.3988037109375" charge="1" ion="y6" responses="71.366843891543" signaltonoises="4.51263658935098" noises="7.06912717671217" />
          </peptide>
        </decoy>
      </peptide>
      <peptide id="sp|Q9UEU5|GGE2D_HUMAN.RYVEPPEMIGPM[Oxi]RPEQFS[Dhy]DEVEPATPEEGEPATQR.4.0.2105.False" updatedrts="56.8134050305242" scores="1155363297595.93" fdr="0.144789180588703" recomputedscores="0.640035095543414" predictedrts="56.9597183524877" irts="56.6456201940629" pwhh="8.3406411412204875">
        <fragment mz="1113.51709" charge="1" ion="y10" responses="203721.850795285" signaltonoises="171.028950334518" noises="67.7923458637955" />
        <fragment mz="1002.471313" charge="1" ion="b8" responses="30104.5004512724" signaltonoises="115.624290053572" noises="16.4034052862207" />
        <fragment mz="1214.564819" charge="1" ion="y11" responses="23904.7051844064" signaltonoises="94.1364018089902" noises="16.9228788161808" />
        <fragment mz="1016.464355" charge="1" ion="y9" responses="17230.6522705019" signaltonoises="84.1664428356931" noises="19.1363770604617" />
        <fragment mz="1198.5448" charge="3" ion="b32" responses="0" signaltonoises="1" noises="7.36439722470197" />
        <fragment mz="572.3150635" charge="1" ion="y5" responses="110641.879058535" signaltonoises="154.275574201134" noises="41.6382017579079" />
        <decoy>
          <peptide id="sp|Q9UEU5|GGE2D_HUMAN.QTAPEGEEPTAPEVEDS[Dhy]FQEPRM[Oxi]PGIMEPPEVYRR.4.0.2105.True" updatedrts="57.2151995455541" scores="19764882.6737176" fdr="1" recomputedscores="-4.1267892309845" predictedrts="56.9597183524877" irts="57.0452081545029" pwhh="2.346462613618733">
            <fragment mz="1289.6671142578125" charge="1" ion="y10" responses="165.56817309962" signaltonoises="12.0172442820609" noises="3.12608150824118" />
            <fragment mz="842.3526611328125" charge="1" ion="b8" responses="56.960430159434" signaltonoises="3.26594394173551" noises="4.82665807148079" />
            <fragment mz="1346.6884765625" charge="1" ion="y11" responses="77.6977524775503" signaltonoises="11.8756839376416" noises="2.78181613203689" />
            <fragment mz="1176.5830078125" charge="1" ion="y9" responses="30.5377696521432" signaltonoises="5.37252381980979" noises="2.79610357829859" />
            <fragment mz="1168.525390625" charge="3" ion="b32" responses="77.1899216079073" signaltonoises="3.86071668969983" noises="3.98609145657833" />
            <fragment mz="722.3944091796875" charge="1" ion="y5" responses="599.672925465213" signaltonoises="25.633106276665" noises="2.57814216068754" />
          </peptide>
        </decoy>
      </peptide>
      <peptide id="sp|Q9UEU5|GGE2D_HUMAN.YVEPPEMIGPM[Oxi]RPEQFSD[2CM]EVEPATPEEGEPATQR.4.0.1525.False" updatedrts="60.2437531579032" scores="21534149011392.5" fdr="0" recomputedscores="1.99758133840183" predictedrts="60.0297984615796" irts="60.0571297108533" pwhh="9.7832227640568163">
        <fragment mz="1113.51709" charge="1" ion="y10" responses="98396.1336432369" signaltonoises="87.2582022389284" noises="57.2665687659636" />
        <fragment mz="1382.654663" charge="1" ion="y13" responses="26244.516416187" signaltonoises="50.3510357937301" noises="26.5562423308071" />
        <fragment mz="1016.464355" charge="1" ion="y9" responses="9481.37986540823" signaltonoises="38.3425058953625" noises="21.986157168794" />
        <fragment mz="572.3150635" charge="1" ion="y5" responses="87287.1685810577" signaltonoises="99.6467878715905" noises="42.4533391217186" />
        <fragment mz="758.3791504" charge="1" ion="y7" responses="40963.7867810406" signaltonoises="63.4224958543043" noises="33.5741745877699" />
        <fragment mz="887.4217529" charge="1" ion="y8" responses="37086.5523549436" signaltonoises="67.0707270016587" noises="27.7164965581895" />
        <decoy>
          <peptide id="sp|Q9UEU5|GGE2D_HUMAN.QTAPEGEEPTAPEVED[2CM]SFQEPRM[Oxi]PGIMEPPEVYR.4.0.1525.True" updatedrts="57.8007333333292" scores="2261826412.00727" fdr="1" recomputedscores="-2.02247822178911" predictedrts="60.0297984615796" irts="57.6275263377375" pwhh="1.8345417684548928">
            <fragment mz="1190.58740234375" charge="1" ion="y10" responses="158.281689042857" signaltonoises="4.52934569854208" noises="5.91301941177146" />
            <fragment mz="1590.7767333984375" charge="1" ion="y13" responses="38.7987418818959" signaltonoises="181.862706533192" noises="0.0907901103592846" />
            <fragment mz="1133.56591796875" charge="1" ion="y9" responses="154.818159691079" signaltonoises="9.53570917259052" noises="5.0777133910703" />
            <fragment mz="663.3460693359375" charge="1" ion="y5" responses="98.2908338267324" signaltonoises="6.67928923883918" noises="2.96411095278376" />
            <fragment mz="889.44140625" charge="1" ion="y7" responses="109.774997233967" signaltonoises="4.82568673893442" noises="9.03041125704142" />
            <fragment mz="1020.4818725585938" charge="1" ion="y8" responses="99.192788474222" signaltonoises="6.21048431394508" noises="4.95799792718571" />
          </peptide>
        </decoy>
      </peptide>
    </protein>
    <protein id="sp|P46783|RS10_HUMAN">
      <peptide id="sp|P46783|RS10_HUMAN.IAIYELLFK.2.1.False" updatedrts="80.0049381249789" scores="2.14613648968008E+15" fdr="0" recomputedscores="5.94904486102081" predictedrts="80.1520548411138" irts="79.7097912119305" pwhh="7.118800649878418">
        <fragment mz="925.5393066" charge="1" ion="y7" responses="41024.9263170394" signaltonoises="380.421780023926" noises="6.92296736949912" />
        <fragment mz="812.4552612" charge="1" ion="y6" responses="33832.8806185101" signaltonoises="183.347568237279" noises="12.4413377610256" />
        <fragment mz="996.576416" charge="1" ion="y8" responses="19487.0473410664" signaltonoises="682.608614060011" noises="2.30457888960559" />
        <fragment mz="649.3919678" charge="1" ion="y5" responses="10575.1825827249" signaltonoises="101.951835951883" noises="7.6997977380918" />
        <fragment mz="703.4025269" charge="1" ion="b6" responses="1983.44746126017" signaltonoises="22.9161135711337" noises="8.93457783025326" />
        <fragment mz="590.3184204" charge="1" ion="b5" responses="3052.65000193459" signaltonoises="30.9930049960597" noises="8.23022942360798" />
        <decoy>
          <peptide id="sp|P46783|RS10_HUMAN.FLLEYIAIK.2.1.True" updatedrts="80.0427876026187" scores="39747187.3290896" fdr="1" recomputedscores="-1.78330607603075" predictedrts="80.1520548411138" irts="79.7474328297427" pwhh="6.9661189065533939">
            <fragment mz="849.508056640625" charge="1" ion="y7" responses="38.8478469256723" signaltonoises="6.57966575316269" noises="2.51042425170137" />
            <fragment mz="736.4239501953125" charge="1" ion="y6" responses="86.0870170396485" signaltonoises="7.40025312683143" noises="3.99273048675267" />
            <fragment mz="962.59210205078125" charge="1" ion="y8" responses="0" signaltonoises="1" noises="0.0908585654008903" />
            <fragment mz="607.38134765625" charge="1" ion="y5" responses="81.7709729531181" signaltonoises="6.12315912696744" noises="2.69683701584828" />
            <fragment mz="779.43377685546875" charge="1" ion="b6" responses="1281.58105378809" signaltonoises="14.3824596410877" noises="7.9247935670438" />
            <fragment mz="666.3497314453125" charge="1" ion="b5" responses="637.62742948025" signaltonoises="7.00827117347797" noises="10.0887280408816" />
          </peptide>
        </decoy>
      </peptide>
      <peptide id="sp|P46783|RS10_HUMAN.KAEAGAGSATEFQFR.3.0.9975.False" updatedrts="35.984233609675" scores="1.02374786879041E+15" fdr="0" recomputedscores="6.04657183529137" predictedrts="35.5908659807725" irts="35.9308373526554" pwhh="7.5298690511971529">
        <fragment mz="597.3143311" charge="1" ion="y4" responses="37641.2027752871" signaltonoises="90.1968583911981" noises="25.2463728693409" />
        <fragment mz="973.4584961" charge="1" ion="b11" responses="2659.46980254242" signaltonoises="18.6479594141333" noises="11.454432797405" />
        <fragment mz="726.3569336" charge="1" ion="y5" responses="18698.848884333" signaltonoises="65.109412022857" noises="18.3228681402259" />
        <fragment mz="844.4158936" charge="1" ion="b10" responses="3821.29820765565" signaltonoises="15.9757079270019" noises="17.2350927214869" />
        <fragment mz="743.3682251" charge="1" ion="b9" responses="9756.05813682832" signaltonoises="38.9900568875486" noises="17.3289761012969" />
        <fragment mz="827.4046021" charge="1" ion="y6" responses="22115.5991459338" signaltonoises="69.5775606489624" noises="17.4702952746133" />
        <decoy>
          <peptide id="sp|P46783|RS10_HUMAN.FQFETASGAGAEAKR.3.0.9975.True" updatedrts="33.8445566304298" scores="78925572.883614" fdr="0.733243967828418" recomputedscores="-0.756247043036" predictedrts="35.5908659807725" irts="33.8029109421282" pwhh="5.9347643720968586">
            <fragment mz="503.29360961914063" charge="1" ion="y4" responses="0" signaltonoises="1" noises="21.6714305355649" />
            <fragment mz="1067.479248046875" charge="1" ion="b11" responses="122.222835785293" signaltonoises="3.46243606565252" noises="5.1570452571198" />
            <fragment mz="574.33074951171875" charge="1" ion="y5" responses="1755.42714839755" signaltonoises="10.5369688639759" noises="15.2689968363586" />
            <fragment mz="996.442138671875" charge="1" ion="b10" responses="306.533412368522" signaltonoises="5.12799114771974" noises="9.34861433686466" />
            <fragment mz="939.420654296875" charge="1" ion="b9" responses="495.973814182764" signaltonoises="6.30838910953868" noises="8.36183427181252" />
            <fragment mz="631.3521728515625" charge="1" ion="y6" responses="153.634878600915" signaltonoises="5.17994904583098" noises="16.0321809326779" />
          </peptide>
        </decoy>
      </peptide>
      <peptide id="sp|P46783|RS10_HUMAN.KAEAGAGS[Dhy]ATEFQFR.3.0.9927.False" updatedrts="35.9650079777242" scores="3435957240761.41" fdr="0" recomputedscores="3.57242657517993" predictedrts="35.578136071306" irts="35.9117173030479" pwhh="7.5298690511971529">
        <fragment mz="597.3143311" charge="1" ion="y4" responses="37641.2027752871" signaltonoises="90.1968583911981" noises="25.2463728693409" />
        <fragment mz="955.447937" charge="1" ion="b11" responses="0" signaltonoises="1" noises="8.55483386397278" />
        <fragment mz="726.3569336" charge="1" ion="y5" responses="18698.848884333" signaltonoises="65.109412022857" noises="18.3228681402259" />
        <fragment mz="826.4053345" charge="1" ion="b10" responses="4795.54047518396" signaltonoises="27.0255332299919" noises="15.8245377015338" />
        <fragment mz="725.357666" charge="1" ion="b9" responses="3832.9344303206" signaltonoises="15.5645174814631" noises="16.3100524185024" />
        <fragment mz="827.4046021" charge="1" ion="y6" responses="22115.5991459338" signaltonoises="69.5775606489624" noises="17.4702952746133" />
        <decoy>
          <peptide id="sp|P46783|RS10_HUMAN.FQFETAS[Dhy]GAGAEAKR.3.0.9927.True" updatedrts="34.5744164848949" scores="246517644.988641" fdr="0.636798905608755" recomputedscores="-0.575448155034439" predictedrts="35.578136071306" irts="34.5287625895332" pwhh="2.25668037706162">
            <fragment mz="503.29360961914063" charge="1" ion="y4" responses="0" signaltonoises="1" noises="20.837610905084" />
            <fragment mz="1049.4686279296875" charge="1" ion="b11" responses="159.554201625577" signaltonoises="6.19486557277794" noises="7.95406451128176" />
            <fragment mz="574.33074951171875" charge="1" ion="y5" responses="436.545022666099" signaltonoises="5.00506909612026" noises="15.4706046337205" />
            <fragment mz="978.43157958984375" charge="1" ion="b10" responses="154.403465484186" signaltonoises="3.46983329166034" noises="8.23121446252927" />
            <fragment mz="921.41009521484375" charge="1" ion="b9" responses="140.0931071728" signaltonoises="5.3107199097412" noises="11.9238491757401" />
            <fragment mz="631.3521728515625" charge="1" ion="y6" responses="3734.15932068409" signaltonoises="15.1800371069394" noises="18.5643779912097" />
          </peptide>
        </decoy>
      </peptide>
      <peptide id="sp|P46783|RS10_HUMAN.KAEAGAGS[Dhy]ATE[Dhy]FQFR.3.0.9913.False" updatedrts="35.9666519643961" scores="789280888902.821" fdr="0" recomputedscores="2.93361041185288" predictedrts="35.6108758700602" irts="35.9133522613578" pwhh="7.5298690511971529">
        <fragment mz="597.3143311" charge="1" ion="y4" responses="37641.2027752871" signaltonoises="90.3380999217112" noises="25.2069007490831" />
        <fragment mz="654.3205566" charge="1" ion="b8" responses="7195.68449049432" signaltonoises="22.2748461563937" noises="25.1664273101233" />
        <fragment mz="880.4311523" charge="1" ion="y7" responses="2423.80749175301" signaltonoises="18.291513794901" noises="9.97776681694861" />
        <fragment mz="585.2990723" charge="1" ion="b7" responses="5797.03457206752" signaltonoises="23.7798331685133" noises="17.1305345238966" />
        <fragment mz="725.357666" charge="1" ion="b9" responses="3832.9344303206" signaltonoises="15.6240171395551" noises="16.2479401887413" />
        <fragment mz="809.394043" charge="1" ion="y6" responses="0" signaltonoises="1" noises="14.8968069801325" />
        <decoy>
          <peptide id="sp|P46783|RS10_HUMAN.FQFE[Dhy]TAS[Dhy]GAGAEAKR.3.0.9913.True" updatedrts="35.1020865751502" scores="2757486.44871763" fdr="1" recomputedscores="-2.52633117867703" predictedrts="35.6108758700602" irts="35.0535348481456" pwhh="1.3349454020963329">
            <fragment mz="503.29360961914063" charge="1" ion="y4" responses="1455.87452895912" signaltonoises="10.5483719285125" noises="20.6284350822657" />
            <fragment mz="832.3624267578125" charge="1" ion="b8" responses="166.284486637309" signaltonoises="4.3176282974146" noises="12.3078929517418" />
            <fragment mz="702.38934326171875" charge="1" ion="y7" responses="327.326852850776" signaltonoises="6.12968562926062" noises="16.791586218576" />
            <fragment mz="775.3409423828125" charge="1" ion="b7" responses="289.684179774598" signaltonoises="5.69067990987705" noises="13.2086732543557" />
            <fragment mz="903.3995361328125" charge="1" ion="b9" responses="166.705248177182" signaltonoises="3.99076001011291" noises="13.4908907075123" />
            <fragment mz="631.3521728515625" charge="1" ion="y6" responses="154.305290920669" signaltonoises="4.17574036774706" noises="19.9744854844797" />
          </peptide>
        </decoy>
      </peptide>
      <peptide id="sp|P46783|RS10_HUMAN.GSATEFQFR.2.0.9709.False" updatedrts="35.9781562319175" scores="40533821585.2778" fdr="0.00943396226415094" recomputedscores="1.64419637618601" predictedrts="35.6186586109188" irts="35.9247933503305" pwhh="7.5298690511971529">
        <fragment mz="597.3143311" charge="1" ion="y4" responses="37641.2027752871" signaltonoises="90.3380999217112" noises="25.2069007490831" />
        <fragment mz="726.3569336" charge="1" ion="y5" responses="18698.848884333" signaltonoises="64.4677556546692" noises="18.5052381468478" />
        <fragment mz="827.4046021" charge="1" ion="y6" responses="22115.5991459338" signaltonoises="69.3300232457926" noises="17.5326715918627" />
        <fragment mz="898.4417725" charge="1" ion="y7" responses="5195.2635649001" signaltonoises="20.639049083518" noises="11.5354746625424" />
        <fragment mz="721.3151245" charge="1" ion="b7" responses="0" signaltonoises="1" noises="19.7268006420335" />
        <fragment mz="593.2565918" charge="1" ion="b6" responses="0" signaltonoises="1" noises="16.4972453216131" />
        <decoy>
          <peptide id="sp|P46783|RS10_HUMAN.FQFETASGR.2.0.9709.True" updatedrts="37.1297641714681" scores="68437407.7867626" fdr="1" recomputedscores="-1.23340679793839" predictedrts="35.6186586109188" irts="37.0700769482346" pwhh="4.9665571178853174">
            <fragment mz="390.20956420898438" charge="1" ion="y4" responses="317.407740088628" signaltonoises="4.35933523710096" noises="22.0997519328699" />
            <fragment mz="491.25723266601563" charge="1" ion="y5" responses="3920.69184261645" signaltonoises="13.870543089131" noises="17.3351114810011" />
            <fragment mz="620.2998046875" charge="1" ion="y6" responses="205.616756204986" signaltonoises="3.26393242800075" noises="20.1958633343802" />
            <fragment mz="767.36822509765625" charge="1" ion="y7" responses="345.644254217559" signaltonoises="8.76573203945265" noises="12.5971110848935" />
            <fragment mz="811.36212158203125" charge="1" ion="b7" responses="134.111646675192" signaltonoises="3.10974459786807" noises="14.6147569249431" />
            <fragment mz="724.330078125" charge="1" ion="b6" responses="1325.97244703429" signaltonoises="12.0385107008201" noises="14.5120292226366" />
          </peptide>
        </decoy>
      </peptide>
      <peptide id="sp|P46783|RS10_HUMAN.KAEAGAGSATEFQFRGGFGR.4.0.932.False" updatedrts="35.9653589782465" scores="46384022270.931" fdr="0.00763358778625954" recomputedscores="1.70274723115814" predictedrts="36.0382931383775" irts="35.9120663759635" pwhh="7.2148248663472376">
        <fragment mz="743.3682251" charge="1" ion="b9" responses="9756.05813682832" signaltonoises="40.4751191986712" noises="16.6931630435993" />
        <fragment mz="672.3311157" charge="1" ion="b8" responses="12606.9205161704" signaltonoises="30.6176178499301" noises="20.6412981986238" />
        <fragment mz="585.2990723" charge="1" ion="b7" responses="5797.03457206752" signaltonoises="23.2648060877731" noises="17.5097635255945" />
        <fragment mz="528.2776489" charge="1" ion="b6" responses="3260.65222895017" signaltonoises="15.5824239202732" noises="18.872582705017" />
        <fragment mz="973.4584961" charge="1" ion="b11" responses="2659.46980254242" signaltonoises="18.6479594141333" noises="11.454432797405" />
        <fragment mz="924.4798584" charge="1" ion="y8" responses="151.993031608167" signaltonoises="6.67358957398237" noises="9.18936498605504" />
        <decoy>
          <peptide id="sp|P46783|RS10_HUMAN.GFGGRFQFETASGAGAEAKR.4.0.932.True" updatedrts="36.2861763456951" scores="116500246.004321" fdr="0.846456692913386" recomputedscores="-0.959221021405358" predictedrts="36.0382931383775" irts="36.2311218949841" pwhh="2.8371004732889209">
            <fragment mz="1026.479248046875" charge="1" ion="b9" responses="384.484069983207" signaltonoises="6.83788463249981" noises="7.06947540316204" />
            <fragment mz="897.43658447265625" charge="1" ion="b8" responses="391.990400712749" signaltonoises="8.55853494388848" noises="11.5183863573764" />
            <fragment mz="750.3681640625" charge="1" ion="b7" responses="110.186396874934" signaltonoises="3.9225344621422" noises="13.1398798927129" />
            <fragment mz="622.30963134765625" charge="1" ion="b6" responses="0" signaltonoises="1" noises="22.8735183610443" />
            <fragment mz="1198.56396484375" charge="1" ion="b11" responses="77.5667340123507" signaltonoises="12.9076433577338" noises="2.55812353044012" />
            <fragment mz="759.4107666015625" charge="1" ion="y8" responses="0" signaltonoises="1" noises="14.9936410451326" />
          </peptide>
        </decoy>
      </peptide>
    </protein>
    <protein id="sp|P38919|IF4A3_HUMAN">
      <peptide id="sp|P38919|IF4A3_HUMAN.[1Ac]-ATTATMATSGSAR.2.0.9998.False" updatedrts="28.5806652245807" scores="24875235836232.7" fdr="0" recomputedscores="3.46003434128223" predictedrts="28.4723629495114" irts="28.5679275061682" pwhh="6.4309874097151045">
        <fragment mz="881.4145508" charge="1" ion="y9" responses="14646.8607508363" signaltonoises="136.769512310185" noises="8.21904858441411" />
        <fragment mz="780.3668823" charge="1" ion="y8" responses="8564.26000737716" signaltonoises="73.694823993169" noises="9.29012775097863" />
        <fragment mz="690.3126831" charge="1" ion="b7" responses="1821.7853585852" signaltonoises="29.9985389316408" noises="7.427606733394" />
        <fragment mz="952.4516602" charge="1" ion="y10" responses="4320.17560417867" signaltonoises="96.9719615553791" noises="4.07617395697773" />
        <fragment mz="1053.49939" charge="1" ion="y11" responses="1461.93052571176" signaltonoises="35.4462115783035" noises="4.22595384940523" />
        <fragment mz="387.187439" charge="1" ion="b4" responses="3162.51038430303" signaltonoises="31.0346384602156" noises="8.15061921669502" />
        <decoy>
          <peptide id="sp|P38919|IF4A3_HUMAN.[1Ac]-ASGSTAMTATTAR.2.0.9998.True" updatedrts="26.5622416114266" scores="73287956.0403281" fdr="1" recomputedscores="-2.23916938018871" predictedrts="28.4723629495114" irts="26.5605885686911" pwhh="4.582133676859411">
            <fragment mz="923.46148681640625" charge="1" ion="y9" responses="69.377515236111" signaltonoises="7.32134312973329" noises="2.43858574268853" />
            <fragment mz="822.413818359375" charge="1" ion="y8" responses="91.6050592065544" signaltonoises="5.53398064362198" noises="5.69737627872413" />
            <fragment mz="648.2657470703125" charge="1" ion="b7" responses="1539.05074566996" signaltonoises="7.86571951823782" noises="13.3209213596753" />
            <fragment mz="1010.4935302734375" charge="1" ion="y10" responses="218.469085766406" signaltonoises="14.3847919631607" noises="2.54859979414297" />
            <fragment mz="1067.5150146484375" charge="1" ion="y11" responses="77.6999911573598" signaltonoises="264.702512171373" noises="0.124804138313836" />
            <fragment mz="345.14047241210938" charge="1" ion="b4" responses="134.582158624199" signaltonoises="9.51200173661579" noises="3.65978282578179" />
          </peptide>
        </decoy>
      </peptide>
      <peptide id="sp|P38919|IF4A3_HUMAN.D[Pho]LLR[Dea]GIYAYGFEKPSAIQQR.4.0.9996.False" updatedrts="44.8489802621114" scores="3073228.3035558" fdr="1" recomputedscores="-3.43062190412635" predictedrts="45.2995637109474" irts="44.746901042328" pwhh="6.33999881896087">
        <fragment mz="799.4420776" charge="1" ion="y7" responses="7724.06143110306" signaltonoises="18.6370984121848" noises="31.36068241644" />
        <fragment mz="1423.732788" charge="1" ion="y12" responses="0" signaltonoises="1" noises="0.106273101795205" />
        <fragment mz="927.5370483" charge="1" ion="y8" responses="1733.57243320019" signaltonoises="18.8331306549925" noises="9.78077258025379" />
        <fragment mz="1260.669556" charge="1" ion="y11" responses="277.467896339887" signaltonoises="7.83619958510877" noises="4.37310785739582" />
        <fragment mz="912.4226685" charge="1" ion="b7" responses="979.899593170591" signaltonoises="12.1968172077487" noises="12.037640657909" />
        <fragment mz="1494.769897" charge="1" ion="y13" responses="0" signaltonoises="1" noises="0.0562317602855216" />
        <decoy>
          <peptide id="sp|P38919|IF4A3_HUMAN.QQIASPKEFGYAYIGR[Dea]LLD[Pho]R.4.0.9996.True" updatedrts="46.1315276506367" scores="26441503.3325294" fdr="1" recomputedscores="-2.49659703255423" predictedrts="45.2995637109474" irts="46.0224050026306" pwhh="7.7424784505590969">
            <fragment mz="923.47100830078125" charge="1" ion="y7" responses="694.098249837908" signaltonoises="7.93376879331981" noises="13.110076999387" />
            <fragment mz="1524.724609375" charge="1" ion="y12" responses="0" signaltonoises="1" noises="0.0499810909090909" />
            <fragment mz="1086.5343017578125" charge="1" ion="y8" responses="574.246299347836" signaltonoises="9.14527314792604" noises="13.0426047657769" />
            <fragment mz="1377.65625" charge="1" ion="y11" responses="155.32659757237" signaltonoises="13.5348435503799" noises="2.60596356340814" />
            <fragment mz="753.42535400390625" charge="1" ion="b7" responses="4007.55275660077" signaltonoises="23.431189958332" noises="12.7943273577231" />
            <fragment mz="1653.7672119140625" charge="1" ion="y13" responses="0" signaltonoises="1" noises="-1" />
          </peptide>
        </decoy>
      </peptide>
      <peptide id="sp|P38919|IF4A3_HUMAN.TMGLREDLLRGIYAYGFEKPSAIQQR.5.0.9975.False" updatedrts="46.4278520954182" scores="9098561.30749854" fdr="1" recomputedscores="-2.96908053934407" predictedrts="45.2995637109474" irts="46.3171021079655" pwhh="4.5974172839232654">
        <fragment mz="799.4420776" charge="1" ion="y7" responses="0" signaltonoises="1" noises="32.2091690480409" />
        <fragment mz="1423.732788" charge="1" ion="y12" responses="155.329104712092" signaltonoises="125.093165541907" noises="0.132106793373651" />
        <fragment mz="927.4995728" charge="3" ion="y24" responses="613.845064959186" signaltonoises="6.57381884782801" noises="14.8865698738625" />
        <fragment mz="1260.669556" charge="1" ion="y11" responses="570.07551387602" signaltonoises="11.1743813178551" noises="4.46416798298594" />
        <fragment mz="1494.769897" charge="1" ion="y13" responses="0" signaltonoises="1" noises="0.0858493219761896" />
        <fragment mz="702.3893433" charge="1" ion="y6" responses="290.10855807803" signaltonoises="3.60243322970131" noises="22.0699239686277" />
        <decoy>
          <peptide id="sp|P38919|IF4A3_HUMAN.QQIASPKEFGYAYIGRLLDERLGMTR.5.0.9975.True" updatedrts="47.0453713431986" scores="3956415594.79899" fdr="0.501054111033029" recomputedscores="-0.324976951467949" predictedrts="45.2995637109474" irts="46.9312300950901" pwhh="1.8067111511715725">
            <fragment mz="862.45635986328125" charge="1" ion="y7" responses="424.101529266614" signaltonoises="7.52931529296579" noises="14.8740461564527" />
            <fragment mz="1416.7740478515625" charge="1" ion="y12" responses="271.911372128787" signaltonoises="380.907743454224" noises="0.104335942505629" />
            <fragment mz="919.48992919921875" charge="3" ion="y24" responses="573.234993261505" signaltonoises="9.42036221917922" noises="18.4251335338481" />
            <fragment mz="1359.7525634765625" charge="1" ion="y11" responses="38.8406232743709" signaltonoises="330.484680254882" noises="0.0499810909090909" />
            <fragment mz="1529.8580322265625" charge="1" ion="y13" responses="0" signaltonoises="1" noises="0.0499810909090909" />
            <fragment mz="733.41375732421875" charge="1" ion="y6" responses="296.940320978199" signaltonoises="4.96814814003957" noises="10.6391043722182" />
          </peptide>
        </decoy>
      </peptide>
      <peptide id="sp|P38919|IF4A3_HUMAN.LDYGQHVVAGTPGR.3.0.9953.False" updatedrts="31.5960917554317" scores="361470828.886348" fdr="0.653269754768392" recomputedscores="-0.611849036305581" predictedrts="31.4150534669524" irts="31.566794071656" pwhh="1.75568456408962">
        <fragment mz="657.3678589" charge="1" ion="y7" responses="113.845182490119" signaltonoises="3.15002563392044" noises="11.6944430756826" />
        <fragment mz="813.3889771" charge="1" ion="b7" responses="75.8454683934693" signaltonoises="3.06528979520752" noises="12.9475277079266" />
        <fragment mz="558.2994385" charge="1" ion="y6" responses="1277.73705694658" signaltonoises="5.686023363622" noises="15.2940894854996" />
        <fragment mz="1241.63855" charge="1" ion="y12" responses="38.8448741880642" signaltonoises="330.484680254878" noises="0.0499810909090909" />
        <fragment mz="1356.665527" charge="1" ion="y13" responses="38.8448741880642" signaltonoises="330.484680254878" noises="0.0499810909090909" />
        <fragment mz="893.4951782" charge="1" ion="y9" responses="95.8844851529586" signaltonoises="8.68706806491908" noises="3.65406915112347" />
        <decoy>
          <peptide id="sp|P38919|IF4A3_HUMAN.GPTGAVVHQGYDLR.3.0.9953.True" updatedrts="31.6384166666667" scores="340957106.435957" fdr="0.673905666779776" recomputedscores="-0.637222544578203" predictedrts="31.4150534669524" irts="31.6088865451058" pwhh="7.17065716670369">
            <fragment mz="888.4322509765625" charge="1" ion="y7" responses="2528.77946596922" signaltonoises="15.5630179757033" noises="11.2657663170049" />
            <fragment mz="582.3245849609375" charge="1" ion="b7" responses="560.936812565457" signaltonoises="5.76865867157715" noises="16.230117177093" />
            <fragment mz="751.37335205078125" charge="1" ion="y6" responses="1280.34253297579" signaltonoises="10.3644659325886" noises="14.5788983351262" />
            <fragment mz="1315.67529296875" charge="1" ion="y12" responses="38.8499999999985" signaltonoises="330.484680254878" noises="0.0499810909090909" />
            <fragment mz="1412.7281494140625" charge="1" ion="y13" responses="38.8499999998744" signaltonoises="330.484680254878" noises="0.0499810909090909" />
            <fragment mz="1086.569091796875" charge="1" ion="y9" responses="0" signaltonoises="1" noises="0.0499810909090909" />
          </peptide>
        </decoy>
      </peptide>
      <peptide id="sp|P38919|IF4A3_HUMAN.[1Ac]-ATT[Dhy]ATMATSGSAR.2.0.9456.False" updatedrts="28.5760736847825" scores="6594028342382.53" fdr="0" recomputedscores="2.88341794389267" predictedrts="28.8462763882309" irts="28.5633611819538" pwhh="6.4309874097151045">
        <fragment mz="881.4145508" charge="1" ion="y9" responses="14646.8607508363" signaltonoises="132.942729856454" noises="8.45563550378274" />
        <fragment mz="298.13974" charge="1" ion="b3" responses="9192.5788028377" signaltonoises="58.0502545939902" noises="13.6119106072161" />
        <fragment mz="387.1785583" charge="2" ion="b8" responses="3021.37220507522" signaltonoises="25.4424298601795" noises="8.69811016239622" />
        <fragment mz="470.2245483" charge="1" ion="b5" responses="6172.35528661257" signaltonoises="59.1807881931883" noises="9.13581436141227" />
        <fragment mz="369.1768494" charge="1" ion="b4" responses="6326.57397533285" signaltonoises="50.3549867124535" noises="11.1107097334919" />
        <fragment mz="578.2892456" charge="1" ion="y6" responses="6766.70914604771" signaltonoises="57.5301921159582" noises="9.22211947520138" />
        <decoy>
          <peptide id="sp|P38919|IF4A3_HUMAN.[1Ac]-ASGSTAMTAT[Dhy]TAR.2.0.9456.True" updatedrts="28.154172174537" scores="723975953.839336" fdr="0.980012894906512" recomputedscores="-1.14495196042685" predictedrts="28.8462763882309" irts="28.1437766488671" pwhh="1.624462386018996">
            <fragment mz="905.450927734375" charge="1" ion="y9" responses="0" signaltonoises="1" noises="4.85251856618441" />
            <fragment mz="258.10845947265625" charge="1" ion="b3" responses="221.218327661117" signaltonoises="4.67263795287076" noises="16.1115669369357" />
            <fragment mz="375.16033935546875" charge="2" ion="b8" responses="0" signaltonoises="1" noises="5.3960787721048" />
            <fragment mz="446.18814086914063" charge="1" ion="b5" responses="111.91455665082" signaltonoises="7.16296454915617" noises="4.06667439439843" />
            <fragment mz="345.14047241210938" charge="1" ion="b4" responses="0" signaltonoises="1" noises="7.26578543906199" />
            <fragment mz="602.32562255859375" charge="1" ion="y6" responses="181.482760609437" signaltonoises="9.9090157272079" noises="4.69024697211082" />
          </peptide>
        </decoy>
      </peptide>
    </protein>
    <protein id="sp|P47914|RL29_HUMAN">
      <peptide id="sp|P47914|RL29_HUMAN.AQAAAPASVPAQAPK.2.0.9998.False" updatedrts="26.030042884742" scores="760740090707701" fdr="0" recomputedscores="5.75533082196244" predictedrts="25.9536105940092" irts="26.0313125437835" pwhh="7.2858654018234867">
        <fragment mz="965.5414429" charge="1" ion="y10" responses="185391.689863284" signaltonoises="4055.41623885462" noises="2.90367317379093" />
        <fragment mz="767.4046021" charge="1" ion="b9" responses="0" signaltonoises="1" noises="2.74075945824167" />
        <fragment mz="1036.578613" charge="1" ion="y11" responses="29531.5767159956" signaltonoises="38924.3241894329" noises="0.0499810909090909" />
        <fragment mz="1107.615723" charge="1" ion="y12" responses="13643.060439253" signaltonoises="122.48878433939" noises="7.94742915673729" />
        <fragment mz="1178.652832" charge="1" ion="y13" responses="13567.1764378014" signaltonoises="118.975360487803" noises="8.16216817279739" />
        <fragment mz="797.4515991" charge="1" ion="y8" responses="12996.5686138426" signaltonoises="16582.1282627882" noises="0.0499810909090909" />
        <decoy>
          <peptide id="sp|P47914|RL29_HUMAN.PAQAPVSAPAAAQAK.2.0.9998.True" updatedrts="27.9068722222222" scores="71445514.0779015" fdr="1" recomputedscores="-1.18149887726122" predictedrts="25.9536105940092" irts="27.8978348057959" pwhh="2.1355536189937552">
            <fragment mz="913.5101318359375" charge="1" ion="y10" responses="0" signaltonoises="1" noises="2.37807719488211" />
            <fragment mz="819.4359130859375" charge="1" ion="b9" responses="0" signaltonoises="1" noises="2.87371024473651" />
            <fragment mz="1010.5629272460938" charge="1" ion="y11" responses="77.6853081217476" signaltonoises="339.421824219446" noises="0.0552511643848875" />
            <fragment mz="1081.5999755859375" charge="1" ion="y12" responses="116.540620503661" signaltonoises="330.484690321428" noises="0.0499810909090909" />
            <fragment mz="1209.6585693359375" charge="1" ion="y13" responses="38.8488794963382" signaltonoises="330.484680254878" noises="0.0499810909090909" />
            <fragment mz="727.40972900390625" charge="1" ion="y8" responses="38.7586243929782" signaltonoises="134.345724185442" noises="0.122868833295249" />
          </peptide>
        </decoy>
      </peptide>
      <peptide id="sp|P47914|RL29_HUMAN.AQAAAPASVPAQAPKR.3.0.9994.False" updatedrts="22.2388119270488" scores="113646400.59787" fdr="0.814276272306675" recomputedscores="-0.898537808128864" predictedrts="22.5011505503283" irts="22.2609020745689" pwhh="7.4790824955351223">
        <fragment mz="767.4284668" charge="2" ion="y16" responses="17463.3648254393" signaltonoises="185.383556951368" noises="7.7223694755161" />
        <fragment mz="1121.642578" charge="1" ion="y11" responses="831.756468505977" signaltonoises="40.2691074306741" noises="1.88872785805946" />
        <fragment mz="1334.753906" charge="1" ion="y14" responses="0" signaltonoises="1" noises="0.0499810909090909" />
        <fragment mz="670.3994751" charge="1" ion="y6" responses="1651.47741187554" signaltonoises="57.6894997987911" noises="2.66200956120111" />
        <fragment mz="596.8435059" charge="2" ion="y12" responses="2433.60885145845" signaltonoises="3554.63698349779" noises="0.0499810909090909" />
        <fragment mz="599.3623657" charge="1" ion="y5" responses="0" signaltonoises="1" noises="2.64813377793223" />
        <decoy>
          <peptide id="sp|P47914|RL29_HUMAN.KPAQAPVSAPAAAQAR.3.0.9994.True" updatedrts="21.2489666666667" scores="2546537.39672193" fdr="1" recomputedscores="-2.68117143704406" predictedrts="22.5011505503283" irts="21.2764927958163" pwhh="1.9331149250219559">
            <fragment mz="767.428466796875" charge="2" ion="y16" responses="116.004041157929" signaltonoises="4.16435916727859" noises="7.66129500268568" />
            <fragment mz="1038.569091796875" charge="1" ion="y11" responses="77.7000002324483" signaltonoises="330.595545514198" noises="0.0499810909090909" />
            <fragment mz="1308.701904296875" charge="1" ion="y14" responses="0" signaltonoises="1" noises="0.0499810909090909" />
            <fragment mz="587.32598876953125" charge="1" ion="y6" responses="690.81665298789" signaltonoises="19.6821214577167" noises="3.62720724278575" />
            <fragment mz="555.30670166015625" charge="2" ion="y12" responses="60.0546908231067" signaltonoises="6.27580509537416" noises="2.5172134435961" />
            <fragment mz="516.28887939453125" charge="1" ion="y5" responses="172.560233283163" signaltonoises="4.8521144841422" noises="8.52470685450893" />
          </peptide>
        </decoy>
      </peptide>
      <peptide id="sp|P47914|RL29_HUMAN.KAKAKAKAKDQTKAQAAAPASVPAQAPK.4.0.9072.False" updatedrts="26.029978036727" scores="10978666160920.2" fdr="0" recomputedscores="3.91464409721702" predictedrts="26.6332630747794" irts="26.0312480518976" pwhh="7.2851082460658825">
        <fragment mz="1036.578613" charge="1" ion="y11" responses="29492.2727873895" signaltonoises="793.461910502512" noises="2.45077947074057" />
        <fragment mz="1107.615723" charge="1" ion="y12" responses="14024.6088946809" signaltonoises="19606.3401148622" noises="0.0499810909090909" />
        <fragment mz="797.4515991" charge="1" ion="y8" responses="12953.9070772071" signaltonoises="328.238443129867" noises="2.52181033202556" />
        <fragment mz="1178.652832" charge="1" ion="y13" responses="13688.2581037494" signaltonoises="95.7349506992761" noises="10.191659405009" />
        <fragment mz="965.5414429" charge="1" ion="y10" responses="184799.181497212" signaltonoises="1540.35470895015" noises="7.64331638152043" />
        <fragment mz="868.4887085" charge="1" ion="y9" responses="0" signaltonoises="1" noises="2.02341942395538" />
        <decoy>
          <peptide id="sp|P47914|RL29_HUMAN.PAQAPVSAPAAAQAKTQDKAKAKAKAKK.4.0.9072.True" updatedrts="27.1900333333333" scores="19760.576756192" fdr="1" recomputedscores="-4.74672883339382" predictedrts="26.6332630747794" irts="27.1849326160935" pwhh="3.15659915190507">
            <fragment mz="1186.7630615234375" charge="1" ion="y11" responses="0" signaltonoises="1" noises="0.0499810909090909" />
            <fragment mz="1314.8216552734375" charge="1" ion="y12" responses="0" signaltonoises="1" noises="0.0499810909090909" />
            <fragment mz="872.60400390625" charge="1" ion="y8" responses="38.8499999998744" signaltonoises="330.484680254878" noises="0.0499810909090909" />
            <fragment mz="1415.8692626953125" charge="1" ion="y13" responses="0" signaltonoises="1" noises="-1" />
            <fragment mz="1071.736083984375" charge="1" ion="y10" responses="0" signaltonoises="1" noises="0.0499810909090909" />
            <fragment mz="943.64111328125" charge="1" ion="y9" responses="77.6988794962127" signaltonoises="289.061204504946" noises="0.0571627245613407" />
          </peptide>
        </decoy>
      </peptide>
      <peptide id="sp|P47914|RL29_HUMAN.RLC[CAM]RPKAKAKAKAKDQTKAQAAAPASVPAQAPK.5.0.7616.False" updatedrts="26.0327402983745" scores="1.76431510520926E+15" fdr="0" recomputedscores="6.12067067030969" predictedrts="26.0004176465891" irts="26.0339951438977" pwhh="7.2858654018234867">
        <fragment mz="1036.578613" charge="1" ion="y11" responses="29492.2727873895" signaltonoises="38906.7170344705" noises="0.0499810909090909" />
        <fragment mz="1178.652832" charge="1" ion="y13" responses="13567.1764378014" signaltonoises="118.923123887464" noises="8.16575337896091" />
        <fragment mz="1107.615723" charge="1" ion="y12" responses="13643.060439253" signaltonoises="116.893765393082" noises="8.32782597736208" />
        <fragment mz="797.4515991" charge="1" ion="y8" responses="12996.5686138426" signaltonoises="16582.1282627882" noises="0.0499810909090909" />
        <fragment mz="965.5414429" charge="1" ion="y10" responses="185391.689863284" signaltonoises="4065.49056862284" noises="2.89647784014099" />
        <fragment mz="710.4195557" charge="1" ion="y7" responses="0" signaltonoises="1" noises="0.133133786704368" />
        <decoy>
          <peptide id="sp|P47914|RL29_HUMAN.PAQAPVSAPAAAQAKTQDKAKAKAKAKPRC[CAM]LRK.5.0.7616.True" updatedrts="0" scores="0" fdr="1" recomputedscores="NaN" predictedrts="26.0004176465891" irts="0.144220118674822" pwhh="0">
            <fragment mz="1355.8416748046875" charge="1" ion="y11" responses="0" signaltonoises="0" noises="0" />
            <fragment mz="1554.9737548828125" charge="1" ion="y13" responses="0" signaltonoises="0" noises="0" />
            <fragment mz="1426.8787841796875" charge="1" ion="y12" responses="0" signaltonoises="0" noises="0" />
            <fragment mz="1028.6146240234375" charge="1" ion="y8" responses="0" signaltonoises="0" noises="0" />
            <fragment mz="1227.7467041015625" charge="1" ion="y10" responses="0" signaltonoises="0" noises="0" />
            <fragment mz="957.57745361328125" charge="1" ion="y7" responses="0" signaltonoises="0" noises="0" />
          </peptide>
        </decoy>
      </peptide>
      <peptide id="sp|P47914|RL29_HUMAN.AQAAAPAS[FMN]VPAQAPK.4.0.7525.False" updatedrts="24.5813863939954" scores="7902672.88806346" fdr="1" recomputedscores="-1.77544547980327" predictedrts="26.2838441538011" irts="24.5906117107406" pwhh="2.1539232145544052">
        <fragment mz="611.3511353" charge="1" ion="y6" responses="150.076945135725" signaltonoises="3.69968385021922" noises="9.22177824234236" />
        <fragment mz="514.2984009" charge="1" ion="y5" responses="187.710740209287" signaltonoises="3.10636623049544" noises="15.3885858397608" />
        <fragment mz="582.2733154" charge="3" ion="y14" responses="0" signaltonoises="1" noises="12.2431775052424" />
        <fragment mz="510.2670593" charge="1" ion="b6" responses="106.808747685046" signaltonoises="3.05344724187077" noises="11.1712485536311" />
        <fragment mz="710.4195557" charge="1" ion="y7" responses="24.3497287321371" signaltonoises="3.53366618850252" noises="3.72474784791825" />
        <fragment mz="413.2142944" charge="1" ion="b5" responses="0" signaltonoises="1" noises="20.076794943733" />
        <decoy>
          <peptide id="sp|P47914|RL29_HUMAN.PAQAPVS[FMN]APAAAQAK.4.0.7525.True" updatedrts="24.92337820786" scores="2270486.6530391" fdr="1" recomputedscores="-2.29967563835483" predictedrts="26.2838441538011" irts="24.9307253914343" pwhh="7.1839719235921518">
            <fragment mz="559.31982421875" charge="1" ion="y6" responses="1268.32543434531" signaltonoises="15.1251286111474" noises="9.96229594602595" />
            <fragment mz="488.28271484375" charge="1" ion="y5" responses="688.776751697981" signaltonoises="7.52368911885905" noises="7.22315029179146" />
            <fragment mz="573.6014404296875" charge="3" ion="y14" responses="77.6897482403858" signaltonoises="660.96936021014" noises="0.0499810909090909" />
            <fragment mz="564.31402587890625" charge="1" ion="b6" responses="221.257219933859" signaltonoises="5.5331131992847" noises="8.94335986607174" />
            <fragment mz="656.37261962890625" charge="1" ion="y7" responses="943.688032212827" signaltonoises="11.5783236129308" noises="9.40415196378103" />
            <fragment mz="465.24560546875" charge="1" ion="b5" responses="92.8451160953324" signaltonoises="3.26199329947713" noises="15.3852398313528" />
          </peptide>
        </decoy>
      </peptide>
      <peptide id="sp|P47914|RL29_HUMAN.AQAAAPASVPAQ[Dea]APK[GMP]R.4.0.3844.False" updatedrts="26.0236395291623" scores="97722450138.0206" fdr="0" recomputedscores="2.39966186283155" predictedrts="26.3370463267765" irts="26.0249443538249" pwhh="6.522731685233877">
        <fragment mz="668.3362427" charge="1" ion="b8" responses="32858.6735017403" signaltonoises="167.883856695867" noises="12.6930060464054" />
        <fragment mz="650.2957153" charge="2" ion="y9" responses="19142.1836810617" signaltonoises="116.418610835127" noises="12.1151310698136" />
        <fragment mz="581.3041992" charge="1" ion="b7" responses="10534.4495311453" signaltonoises="43.4799263519086" noises="17.9773183993491" />
        <fragment mz="510.2670593" charge="1" ion="b6" responses="9815.36009704436" signaltonoises="42.5091951502581" noises="10.6731874811537" />
        <fragment mz="627.2985229" charge="3" ion="y16" responses="0" signaltonoises="1" noises="11.0823010835426" />
        <fragment mz="767.4046021" charge="1" ion="b9" responses="6718.26820595919" signaltonoises="44.1293585074423" noises="10.9237090925614" />
        <decoy>
          <peptide id="sp|P47914|RL29_HUMAN.AK[GMP]PAQ[Dea]APVSAPAAAQR.4.0.3844.True" updatedrts="26.85865" scores="1383067086.409" fdr="0.157063930544594" recomputedscores="0.570753389233309" predictedrts="26.3370463267765" irts="26.8553691568197" pwhh="2.0839105544331762">
            <fragment mz="1109.4775390625" charge="1" ion="b8" responses="38.8499999999943" signaltonoises="181.697515673789" noises="0.0909092498410164" />
            <fragment mz="435.74322509765625" charge="2" ion="y9" responses="0" signaltonoises="1" noises="4.09483269844115" />
            <fragment mz="1010.4091186523438" charge="1" ion="b7" responses="0" signaltonoises="1" noises="0.0499810909090909" />
            <fragment mz="913.35638427734375" charge="1" ion="b6" responses="38.8192428021294" signaltonoises="194.027935378057" noises="0.0851148558233642" />
            <fragment mz="627.29852294921875" charge="3" ion="y16" responses="448.488998985542" signaltonoises="8.30362590148505" noises="11.9175300361579" />
            <fragment mz="1196.509521484375" charge="1" ion="b9" responses="38.8499999999985" signaltonoises="330.484680254876" noises="0.0499810909090909" />
          </peptide>
        </decoy>
      </peptide>
    </protein>
    <protein id="sp|P61204|ARF3_HUMAN">
      <peptide id="sp|P61204|ARF3_HUMAN.QDLPNAMNAAEITDK.2.0.9995.False" updatedrts="44.7918802962194" scores="416357488.807382" fdr="0.274422073079791" recomputedscores="0.15619285114248" predictedrts="46.7362938722443" irts="44.6901146551114" pwhh="2.5377454083971771">
        <fragment mz="1369.641602" charge="1" ion="b13" responses="292.79459648502" signaltonoises="12.3662450996177" noises="2.68013623992678" />
        <fragment mz="1274.604492" charge="1" ion="y12" responses="144.973824888703" signaltonoises="4.97364946272154" noises="7.3147408976749" />
        <fragment mz="861.4312134" charge="1" ion="y8" responses="153.58648757055" signaltonoises="3.20043757162317" noises="11.9257895708878" />
        <fragment mz="1177.551758" charge="1" ion="y11" responses="181.65200123587" signaltonoises="7.74392944694363" noises="4.9565640854982" />
        <fragment mz="637.8059082" charge="2" ion="y12" responses="0" signaltonoises="1" noises="0.399306422494976" />
        <fragment mz="363.187439" charge="1" ion="y3" responses="127.683638739226" signaltonoises="4.21720379164034" noises="8.38575878907533" />
        <decoy>
          <peptide id="sp|P61204|ARF3_HUMAN.DTIEAANMANPLDQK.2.0.9995.True" updatedrts="45.4209126768814" scores="27915659.5907344" fdr="0.918619791666667" recomputedscores="-1.05290229502351" predictedrts="46.7362938722443" irts="45.3156925478827" pwhh="4.1040672603106945">
            <fragment mz="1356.6099853515625" charge="1" ion="b13" responses="30.5377701175415" signaltonoises="3.56739183297378" noises="4.21095687389024" />
            <fragment mz="1301.615478515625" charge="1" ion="y12" responses="0" signaltonoises="1" noises="7.6592898837201" />
            <fragment mz="916.4556884765625" charge="1" ion="y8" responses="551.646311765472" signaltonoises="9.53561104742502" noises="9.80396187713112" />
            <fragment mz="1172.5728759765625" charge="1" ion="y11" responses="414.686343915506" signaltonoises="13.8807492947833" noises="5.3231220557528" />
            <fragment mz="651.31134033203125" charge="2" ion="y12" responses="293.003122582212" signaltonoises="4.57647666525887" noises="10.2272046963659" />
            <fragment mz="390.19833374023438" charge="1" ion="y3" responses="0" signaltonoises="1" noises="5.56043714066351" />
          </peptide>
        </decoy>
      </peptide>
      <peptide id="sp|P61204|ARF3_HUMAN.IFGNLLK[CAM].2.0.9963.False" updatedrts="55.5790483040557" scores="281633163.759569" fdr="0.453513129879347" recomputedscores="-0.23061921160392" predictedrts="55.0699099995256" irts="55.4180422448012" pwhh="4.5195515079270594">
        <fragment mz="545.3082275" charge="1" ion="b5" responses="1885.03499181438" signaltonoises="10.1879648800833" noises="24.4046951498157" />
        <fragment mz="658.3922729" charge="1" ion="b6" responses="0" signaltonoises="1" noises="24.3846400843404" />
        <fragment mz="544.3453369" charge="1" ion="y4" responses="542.719036668742" signaltonoises="4.67731622229835" noises="35.5711420706307" />
        <fragment mz="318.1812134" charge="1" ion="b3" responses="486.9915740217" signaltonoises="5.63848965478742" noises="17.4256618795129" />
        <fragment mz="273.1577454" charge="2" ion="b5" responses="254.508226768061" signaltonoises="5.31066993481099" noises="13.4585003440255" />
        <fragment mz="317.2183228" charge="1" ion="y2" responses="1009.80758689187" signaltonoises="7.64480839614157" noises="24.4400203236825" />
        <decoy>
          <peptide id="sp|P61204|ARF3_HUMAN.LLNGFIK[CAM].2.0.9963.True" updatedrts="55.1758657423552" scores="409839563.205121" fdr="0.903036238981391" recomputedscores="-1.03345586711794" predictedrts="55.0699099995256" irts="55.0170738604944" pwhh="9.2678563528285824">
            <fragment mz="545.3082275390625" charge="1" ion="b5" responses="36542.3038905387" signaltonoises="78.6238536900524" noises="25.1690593764263" />
            <fragment mz="658.39227294921875" charge="1" ion="b6" responses="979.537594001641" signaltonoises="7.57975742850661" noises="23.7637537987018" />
            <fragment mz="521.3082275390625" charge="1" ion="y4" responses="0" signaltonoises="1" noises="14.6196848067625" />
            <fragment mz="341.21832275390625" charge="1" ion="b3" responses="8714.80365442792" signaltonoises="23.8197391930914" noises="18.2736442908058" />
            <fragment mz="273.15774536132813" charge="2" ion="b5" responses="6454.98053565306" signaltonoises="31.5613619592746" noises="12.149592193938" />
            <fragment mz="317.21832275390625" charge="1" ion="y2" responses="613.385284893837" signaltonoises="4.32916151121732" noises="22.9734092187114" />
          </peptide>
        </decoy>
      </peptide>
      <peptide id="sp|P61204|ARF3_HUMAN.ILMVGLDAAGK.2.0.9956.False" updatedrts="51.454856037158" scores="6136216997.55163" fdr="0.0478223740392827" recomputedscores="1.13145156079164" predictedrts="50.9219504471763" irts="51.3164990062889" pwhh="8.706310190153383">
        <fragment mz="861.4498901" charge="1" ion="y9" responses="17109.8399495126" signaltonoises="36.8278296369322" noises="30.2423490976171" />
        <fragment mz="631.3409424" charge="1" ion="y7" responses="11097.0970050041" signaltonoises="35.3815392420074" noises="25.7251585939907" />
        <fragment mz="730.4093628" charge="1" ion="y8" responses="5521.08469767724" signaltonoises="21.568666809525" noises="29.2922058377923" />
        <fragment mz="974.5339355" charge="1" ion="y10" responses="1683.27737698032" signaltonoises="18.8183574512513" noises="16.7970998936514" />
        <fragment mz="457.2843018" charge="1" ion="b4" responses="1200.27063884047" signaltonoises="7.58476073045145" noises="15.6579256079129" />
        <fragment mz="358.2158813" charge="1" ion="b3" responses="4080.95870389234" signaltonoises="16.7335868463277" noises="17.9377596112835" />
        <decoy>
          <peptide id="sp|P61204|ARF3_HUMAN.GAADLGVMLIK.2.0.9956.True" updatedrts="51.5726836273065" scores="145003030.12203" fdr="0.599587912087912" recomputedscores="-0.509369298873652" predictedrts="50.9219504471763" irts="51.4336795168977" pwhh="8.8479498325746686">
            <fragment mz="959.55938720703125" charge="1" ion="y9" responses="485.359729724697" signaltonoises="9.23722144289148" noises="8.81378220230263" />
            <fragment mz="773.495361328125" charge="1" ion="y7" responses="767.728755645707" signaltonoises="8.76733669837631" noises="8.6232538557502" />
            <fragment mz="888.52227783203125" charge="1" ion="y8" responses="1652.84249675385" signaltonoises="11.5981260935101" noises="12.1341945865102" />
            <fragment mz="1030.5965576171875" charge="1" ion="y10" responses="38.8181250694277" signaltonoises="6.47944706361292" noises="2.54877613370709" />
            <fragment mz="315.12991333007813" charge="1" ion="b4" responses="704.705365421858" signaltonoises="6.61061275096347" noises="14.3321493285076" />
            <fragment mz="200.10296630859375" charge="1" ion="b3" responses="292.296389970283" signaltonoises="4.86766319285095" noises="14.3209765899093" />
          </peptide>
        </decoy>
      </peptide>
      <peptide id="sp|P61204|ARF3_HUMAN.TQGLIFVVDSNDRER.3.0.4798.False" updatedrts="55.8816884364783" scores="1750919.83592914" fdr="1" recomputedscores="-4.51346095982158" predictedrts="56.2488544665169" irts="55.7190203536065" pwhh="6.6138560635619426">
        <fragment mz="689.3325195" charge="1" ion="y5" responses="17724.836097815" signaltonoises="49.1713200019705" noises="26.2322966534758" />
        <fragment mz="660.371521" charge="1" ion="b6" responses="0" signaltonoises="1" noises="37.6512168275468" />
        <fragment mz="891.3914795" charge="1" ion="y7" responses="2379.59628809301" signaltonoises="8.82209784841394" noises="15.3266274565926" />
        <fragment mz="973.5353394" charge="1" ion="b9" responses="523.327373865114" signaltonoises="6.8650011114303" noises="18.0629350619358" />
        <fragment mz="287.1350098" charge="1" ion="b3" responses="939.940070878186" signaltonoises="7.58058771470929" noises="17.0820705082588" />
        <fragment mz="400.2190552" charge="1" ion="b4" responses="1078.76182774898" signaltonoises="7.47671293346255" noises="21.3958173823458" />
        <decoy>
          <peptide id="sp|P61204|ARF3_HUMAN.ERDNSDVVFILGQTR.3.0.4798.True" updatedrts="55.2126669584891" scores="4581190679.36539" fdr="0.957309184993532" recomputedscores="-1.11232085617757" predictedrts="56.2488544665169" irts="55.0536729735898" pwhh="8.4650564648156514">
            <fragment mz="574.33074951171875" charge="1" ion="y5" responses="1387.69420078285" signaltonoises="7.27527100490541" noises="21.598204529873" />
            <fragment mz="717.27984619140625" charge="1" ion="b6" responses="362.690918068116" signaltonoises="4.19104218501191" noises="10.5710620389233" />
            <fragment mz="834.48321533203125" charge="1" ion="y7" responses="445.069751806724" signaltonoises="10.3643649219908" noises="11.5319080731899" />
            <fragment mz="1062.485107421875" charge="1" ion="b9" responses="360.3701143824" signaltonoises="4.3281380814833" noises="12.1403654816543" />
            <fragment mz="401.17791748046875" charge="1" ion="b3" responses="12714.9056618288" signaltonoises="44.5755238395428" noises="18.567702790899" />
            <fragment mz="515.2208251953125" charge="1" ion="b4" responses="926.204269798529" signaltonoises="7.39853267169787" noises="18.6673198940172" />
          </peptide>
        </decoy>
      </peptide>
    </protein>
    <protein id="sp|Q96C90|PP14B_HUMAN">
      <peptide id="sp|Q96C90|PP14B_HUMAN.VYFQSPPGAAGEGPGGADDEGPVRR.3.1.False" updatedrts="40.8509464811042" scores="20916116597.3034" fdr="0.0112201963534362" recomputedscores="1.59705524560731" predictedrts="41.0328922224521" irts="40.7708234589787" pwhh="8.6915013760436111">
        <fragment mz="974.9590454" charge="2" ion="y21" responses="24223.4354847319" signaltonoises="292.382786894863" noises="4.87730295690982" />
        <fragment mz="1112.522461" charge="2" ion="y23" responses="7644.09701178677" signaltonoises="65.3839634232307" noises="7.77903227749774" />
        <fragment mz="1539.7146" charge="1" ion="y16" responses="0" signaltonoises="1" noises="0.0499810909090909" />
        <fragment mz="1282.613403" charge="1" ion="y13" responses="736.952806352436" signaltonoises="55.3485510258423" noises="2.47750656817208" />
        <fragment mz="931.4429932" charge="2" ion="y20" responses="37380.3622124897" signaltonoises="174.489012750902" noises="11.7730810980251" />
        <fragment mz="625.2980347" charge="1" ion="b5" responses="2327.95348923156" signaltonoises="38.2008189810008" noises="7.57547411429365" />
        <decoy>
          <peptide id="sp|Q96C90|PP14B_HUMAN.RVPGEDDAGGPGEGAAGPPSQFYVR.3.1.True" updatedrts="41.054" scores="913727348.094722" fdr="0.242378622506586" recomputedscores="0.237390815111737" predictedrts="41.0328922224521" irts="40.9727618589336" pwhh="2.8727243276049941">
            <fragment mz="1038.966552734375" charge="2" ion="y21" responses="0" signaltonoises="1" noises="2.26059172193184" />
            <fragment mz="1116.003662109375" charge="2" ion="y23" responses="0" signaltonoises="1" noises="0.0764674151471141" />
            <fragment mz="1589.7706298828125" charge="1" ion="y16" responses="38.8507034022276" signaltonoises="330.484680254878" noises="0.0499810909090909" />
            <fragment mz="1378.675048828125" charge="1" ion="y13" responses="38.8459836417178" signaltonoises="232.759570664146" noises="0.070963629164593" />
            <fragment mz="974.4451904296875" charge="2" ion="y20" responses="170.837961208775" signaltonoises="8.33088008651003" noises="5.5202860653527" />
            <fragment mz="539.29364013671875" charge="1" ion="b5" responses="469.500880280154" signaltonoises="13.1774131704964" noises="6.98982477187551" />
          </peptide>
        </decoy>
      </peptide>
      <peptide id="sp|Q96C90|PP14B_HUMAN.[1Ac]-ADSGTAGGAALAAPAPGPGSGGPGPR.3.1.False" updatedrts="42.5510301395766" scores="40216640756872.7" fdr="0" recomputedscores="4.32401301999902" predictedrts="42.850805747069" irts="42.4615706848733" pwhh="6.8077668742783359">
        <fragment mz="935.4693604" charge="1" ion="y11" responses="46773.3369455193" signaltonoises="190.918179331663" noises="17.3394566500922" />
        <fragment mz="1103.559204" charge="1" ion="y13" responses="61137.2838566107" signaltonoises="225.524522868198" noises="16.9457131364904" />
        <fragment mz="1006.50647" charge="1" ion="y12" responses="7454.22038455152" signaltonoises="51.8813143560656" noises="9.80722395149525" />
        <fragment mz="838.4165649" charge="1" ion="y10" responses="13726.7836246411" signaltonoises="94.670829867821" noises="9.55805968785635" />
        <fragment mz="1174.596313" charge="1" ion="y14" responses="9177.91876042049" signaltonoises="50.8101050160154" noises="13.4244598903762" />
        <fragment mz="781.3951416" charge="1" ion="y9" responses="10671.4808686577" signaltonoises="51.6028069971685" noises="15.2248244248742" />
        <decoy>
          <peptide id="sp|Q96C90|PP14B_HUMAN.[1Ac]-PGPGGSGPGPAPAALAAGGATGSDAR.3.1.True" updatedrts="43.0384444907492" scores="12174937.6598377" fdr="1" recomputedscores="-2.1555500066313" predictedrts="42.850805747069" irts="42.9463082788142" pwhh="5.9289143726269824">
            <fragment mz="933.4384765625" charge="1" ion="y11" responses="0" signaltonoises="1" noises="10.6870235220421" />
            <fragment mz="1117.5595703125" charge="1" ion="y13" responses="0" signaltonoises="1" noises="7.59150884082447" />
            <fragment mz="1046.5224609375" charge="1" ion="y12" responses="955.477500137016" signaltonoises="6.85316773389237" noises="18.0917237488639" />
            <fragment mz="862.40130615234375" charge="1" ion="y10" responses="71.0275064891478" signaltonoises="3.60830939581855" noises="10.6402313491692" />
            <fragment mz="1188.5968017578125" charge="1" ion="y14" responses="120.161033677157" signaltonoises="10.0945846026414" noises="5.06679089525773" />
            <fragment mz="791.36419677734375" charge="1" ion="y9" responses="58.9182918986185" signaltonoises="3.07075030395696" noises="10.3713171694751" />
          </peptide>
        </decoy>
      </peptide>
      <peptide id="sp|Q96C90|PP14B_HUMAN.[CRM]-ADSGTAGGAALAAPAPGPGSGGPGPR.3.0.9797.False" updatedrts="42.5510301395766" scores="39511085655874.9" fdr="0" recomputedscores="4.31632619133273" predictedrts="42.8498706115394" irts="42.4615706848733" pwhh="6.8077668742783359">
        <fragment mz="935.4693604" charge="1" ion="y11" responses="46773.3369455193" signaltonoises="191.237364953063" noises="17.310516148601" />
        <fragment mz="838.4165649" charge="1" ion="y10" responses="13726.7836246411" signaltonoises="94.8491494650265" noises="9.54009021355723" />
        <fragment mz="1006.50647" charge="1" ion="y12" responses="7654.03626225988" signaltonoises="52.0134659063777" noises="9.83358043628213" />
        <fragment mz="1103.559204" charge="1" ion="y13" responses="61137.2838566107" signaltonoises="232.333513717826" noises="16.4490856640245" />
        <fragment mz="781.3951416" charge="1" ion="y9" responses="10671.4808686577" signaltonoises="51.9306596247992" noises="15.128705894338" />
        <fragment mz="1174.596313" charge="1" ion="y14" responses="9177.91876042049" signaltonoises="51.3892766750474" noises="13.2731624367171" />
        <decoy>
          <peptide id="sp|Q96C90|PP14B_HUMAN.[CRM]-PGPGGSGPGPAPAALAAGGATGSDAR.3.0.9797.True" updatedrts="43.0384444907492" scores="11887550.5194213" fdr="1" recomputedscores="-2.1659243771726" predictedrts="42.8498706115394" irts="42.9463082788142" pwhh="5.9289143726269824">
            <fragment mz="933.4384765625" charge="1" ion="y11" responses="0" signaltonoises="1" noises="10.6499591609876" />
            <fragment mz="862.40130615234375" charge="1" ion="y10" responses="71.0275064891478" signaltonoises="3.63582239319381" noises="10.5597145841782" />
            <fragment mz="1046.5224609375" charge="1" ion="y12" responses="955.477500137016" signaltonoises="6.87885418876513" noises="18.0241671132829" />
            <fragment mz="1117.5595703125" charge="1" ion="y13" responses="0" signaltonoises="1" noises="7.5900711401537" />
            <fragment mz="791.36419677734375" charge="1" ion="y9" responses="58.9182918986185" signaltonoises="3.0841073589738" noises="10.3263997143072" />
            <fragment mz="1188.5968017578125" charge="1" ion="y14" responses="120.161033677157" signaltonoises="10.0945846026416" noises="5.06679089525765" />
          </peptide>
        </decoy>
      </peptide>
      <peptide id="sp|Q96C90|PP14B_HUMAN.ALAAPAPGPGSGGPGPR.2.0.9335.False" updatedrts="42.5510301395766" scores="79828027711107.6" fdr="0" recomputedscores="4.62176262768096" predictedrts="42.7807007480168" irts="42.4615706848733" pwhh="6.8077668742783359">
        <fragment mz="1103.559204" charge="1" ion="y13" responses="61137.2838566107" signaltonoises="236.685837818489" noises="16.1466098056071" />
        <fragment mz="935.4693604" charge="1" ion="y11" responses="46773.3369455193" signaltonoises="191.278036466193" noises="17.306835407739" />
        <fragment mz="838.4165649" charge="1" ion="y10" responses="13726.7836246411" signaltonoises="94.6639170833606" noises="9.55875766031003" />
        <fragment mz="781.3951416" charge="1" ion="y9" responses="10671.4808686577" signaltonoises="52.032695450141" noises="15.0990385865246" />
        <fragment mz="1006.50647" charge="1" ion="y12" responses="7654.03626225988" signaltonoises="51.5813879024187" noises="9.91595266354202" />
        <fragment mz="1245.633423" charge="1" ion="y15" responses="3721.65688466795" signaltonoises="53.1199048639531" noises="7.77780497763115" />
        <decoy>
          <peptide id="sp|Q96C90|PP14B_HUMAN.PGPGGSGPGPAPAALAR.2.0.9335.True" updatedrts="43.3621333333333" scores="24277740.3307781" fdr="1" recomputedscores="-1.84684734621736" predictedrts="42.7807007480168" irts="43.26821950355" pwhh="4.5710641549789628">
            <fragment mz="1121.606201171875" charge="1" ion="y13" responses="386.735008860075" signaltonoises="9.6771109286198" noises="4.04260968618737" />
            <fragment mz="977.55267333984375" charge="1" ion="y11" responses="77.5759539501106" signaltonoises="11.6930706421567" noises="2.82398084359693" />
            <fragment mz="920.53125" charge="1" ion="y10" responses="113.954722296191" signaltonoises="6.26227479015727" noises="2.63734334473209" />
            <fragment mz="823.47845458984375" charge="1" ion="y9" responses="0" signaltonoises="1" noises="4.75126832744091" />
            <fragment mz="1064.584716796875" charge="1" ion="y12" responses="40.9454670438681" signaltonoises="6.36782821806132" noises="2.60598511061603" />
            <fragment mz="1275.680419921875" charge="1" ion="y15" responses="39.5621060269062" signaltonoises="131.876840287586" noises="0.125253872709552" />
          </peptide>
        </decoy>
      </peptide>
      <peptide id="sp|Q96C90|PP14B_HUMAN.DSGT[Pho]AGGAALAAPAPGPGSGGPGPR.3.0.8696.False" updatedrts="42.5510301395766" scores="25786996373597.5" fdr="0" recomputedscores="4.13100798745605" predictedrts="42.8701117709043" irts="42.4615706848733" pwhh="6.7032005045150731">
        <fragment mz="935.4693604" charge="1" ion="y11" responses="46773.3369455193" signaltonoises="191.038178986842" noises="17.3285649590698" />
        <fragment mz="838.4165649" charge="1" ion="y10" responses="13726.7836246411" signaltonoises="94.4491420796224" noises="9.58049403786754" />
        <fragment mz="1006.50647" charge="1" ion="y12" responses="7654.03626225988" signaltonoises="52.12819263636" noises="9.81193812584673" />
        <fragment mz="899.3937988" charge="2" ion="b22" responses="0" signaltonoises="1" noises="9.433097037793" />
        <fragment mz="781.3951416" charge="1" ion="y9" responses="10671.4808686577" signaltonoises="51.9364481399535" noises="15.1270197423875" />
        <fragment mz="1358.717529" charge="1" ion="y16" responses="0" signaltonoises="1" noises="0.0499810909090909" />
        <decoy>
          <peptide id="sp|Q96C90|PP14B_HUMAN.PGPGGSGPGPAPAALAAGGAT[Pho]GSDR.3.0.8696.True" updatedrts="44.1617611320927" scores="22500200.2716095" fdr="1" recomputedscores="-1.88347632660209" predictedrts="42.8701117709043" irts="44.0634559472173" pwhh="1.9161914689063479">
            <fragment mz="1055.4517822265625" charge="1" ion="y11" responses="189.111814492052" signaltonoises="3.83259468715601" noises="8.15290423626314" />
            <fragment mz="942.36767578125" charge="1" ion="y10" responses="30.5082205462328" signaltonoises="3.24311456040728" noises="4.63012854620741" />
            <fragment mz="1126.4888916015625" charge="1" ion="y12" responses="144.659777013661" signaltonoises="4.46790848883945" noises="9.10159790606095" />
            <fragment mz="875.40142822265625" charge="2" ion="b22" responses="0" signaltonoises="1" noises="15.4503462388725" />
            <fragment mz="871.33056640625" charge="1" ion="y9" responses="133.865924580704" signaltonoises="4.40766836127863" noises="6.89937561322018" />
            <fragment mz="1462.6685791015625" charge="1" ion="y16" responses="77.6926329481644" signaltonoises="265.515298118334" noises="0.124422095185787" />
          </peptide>
        </decoy>
      </peptide>
    </protein>
    <protein id="sp|P00915|CAH1_HUMAN">
      <peptide id="sp|P00915|CAH1_HUMAN.ADGLAVIGVLMK.2.0.9999.False" updatedrts="73.3834073735691" scores="3705176811985.62" fdr="0" recomputedscores="3.71713003506906" predictedrts="73.3440268608758" irts="73.1246242448057" pwhh="11.096296779830075">
        <fragment mz="830.5168457" charge="1" ion="y8" responses="7918.84229254006" signaltonoises="43.7290205478312" noises="9.52540994451432" />
        <fragment mz="759.4797363" charge="1" ion="y7" responses="2347.53819469745" signaltonoises="27.3400689448731" noises="9.20313690714736" />
        <fragment mz="660.4113159" charge="1" ion="y6" responses="4248.66987797552" signaltonoises="25.1593941082711" noises="10.8852102841839" />
        <fragment mz="640.3664551" charge="1" ion="b7" responses="266.55960006946" signaltonoises="4.71327868251987" noises="14.3265869030768" />
        <fragment mz="1000.622375" charge="1" ion="y10" responses="1007.97367219453" signaltonoises="877.326503754192" noises="0.0906303889791557" />
        <fragment mz="357.1768494" charge="1" ion="b4" responses="1086.78995582783" signaltonoises="9.04983448184785" noises="14.7221765555816" />
        <decoy>
          <peptide id="sp|P00915|CAH1_HUMAN.MLVGIVALGDAK.2.0.9999.True" updatedrts="75.0719382639576" scores="240120589.965966" fdr="0.590987272101823" recomputedscores="-0.498610347778534" predictedrts="73.3440268608758" irts="74.8038821475178" pwhh="3.3346666023486589">
            <fragment mz="786.47198486328125" charge="1" ion="y8" responses="397.616463379359" signaltonoises="6.70475792044204" noises="8.61692090828233" />
            <fragment mz="673.387939453125" charge="1" ion="y7" responses="325.270791942632" signaltonoises="4.02453363991421" noises="10.1236982491661" />
            <fragment mz="574.31951904296875" charge="1" ion="y6" responses="364.696601742789" signaltonoises="4.70910086069266" noises="15.3146006539941" />
            <fragment mz="684.41131591796875" charge="1" ion="b7" responses="150.682547385074" signaltonoises="3.8850718572443" noises="8.78673043986371" />
            <fragment mz="942.56182861328125" charge="1" ion="y10" responses="233.009316657316" signaltonoises="13.754870862984" noises="2.72712305660346" />
            <fragment mz="401.22171020507813" charge="1" ion="b4" responses="333.836980095361" signaltonoises="3.58541456800504" noises="13.7016082356581" />
          </peptide>
        </decoy>
      </peptide>
      <peptide id="sp|P00915|CAH1_HUMAN.VLDALQAIK.2.0.9998.False" updatedrts="49.4329153262868" scores="92697667862.5729" fdr="0.047801963294921" recomputedscores="1.11821544826355" predictedrts="49.0914075653005" irts="49.3056622861123" pwhh="7.1670852824544147">
        <fragment mz="758.4406738" charge="1" ion="y7" responses="39114.0330445168" signaltonoises="70.4234804738904" noises="36.5834669756216" />
        <fragment mz="871.5247192" charge="1" ion="y8" responses="6984.74362343869" signaltonoises="36.4749870855072" noises="13.8351160569475" />
        <fragment mz="643.4137573" charge="1" ion="y6" responses="5328.01434663183" signaltonoises="31.1878291721729" noises="11.7343881581151" />
        <fragment mz="572.3766479" charge="1" ion="y5" responses="2061.62749208364" signaltonoises="30.4994091260403" noises="7.86084043542849" />
        <fragment mz="824.4876099" charge="1" ion="b8" responses="0" signaltonoises="1" noises="8.78406834576775" />
        <fragment mz="328.1867065" charge="1" ion="b3" responses="2095.06863971365" signaltonoises="12.0114667829667" noises="19.4158624589614" />
        <decoy>
          <peptide id="sp|P00915|CAH1_HUMAN.IAQLADLVK.2.0.9998.True" updatedrts="48.8733666666667" scores="744714539.5644" fdr="0.854330708661417" recomputedscores="-0.966232809532821" predictedrts="49.0914075653005" irts="48.7491865272335" pwhh="2.0240110212684082">
            <fragment mz="786.47198486328125" charge="1" ion="y7" responses="146.912495448918" signaltonoises="4.10393067782259" noises="19.3502683004016" />
            <fragment mz="857.50909423828125" charge="1" ion="y8" responses="86.9489595318025" signaltonoises="4.59036187635718" noises="10.2387216630626" />
            <fragment mz="658.41339111328125" charge="1" ion="y6" responses="886.154232818914" signaltonoises="7.31736645189481" noises="29.8121687719785" />
            <fragment mz="545.329345703125" charge="1" ion="y5" responses="418.347928653588" signaltonoises="5.50005855448361" noises="18.4572200949408" />
            <fragment mz="824.48760986328125" charge="1" ion="b8" responses="61.9404869192415" signaltonoises="4.40340286598718" noises="7.60351603058887" />
            <fragment mz="313.18704223632813" charge="1" ion="b3" responses="0" signaltonoises="1" noises="18.6759871618449" />
          </peptide>
        </decoy>
      </peptide>
      <peptide id="sp|P00915|CAH1_HUMAN.SLLSNVEGDNAVPMQ[Dea]HNNRPTQPLK.4.0.3698.False" updatedrts="46.4889726180198" scores="115963771.497322" fdr="0.706159542241669" recomputedscores="-0.7011184459348" predictedrts="46.1761275796175" irts="46.3778869720037" pwhh="7.3848690357692934">
        <fragment mz="1100.521851" charge="1" ion="b11" responses="1267.62003049442" signaltonoises="9.68438104337509" noises="12.2331787169459" />
        <fragment mz="1067.595581" charge="1" ion="y9" responses="565.33266065034" signaltonoises="11.8674306442261" noises="5.79278293118356" />
        <fragment mz="1204.654541" charge="1" ion="y10" responses="852.320937617979" signaltonoises="12.1337376719583" noises="6.22353963244136" />
        <fragment mz="866.4515991" charge="2" ion="y15" responses="277.702729129561" signaltonoises="5.33781020008801" noises="16.301307668497" />
        <fragment mz="1009.497253" charge="2" ion="y18" responses="1910.80945336396" signaltonoises="12.3862686135345" noises="12.9252178564656" />
        <fragment mz="830.9330444" charge="2" ion="y14" responses="528.669175517723" signaltonoises="8.20692097577484" noises="6.10521898340091" />
        <decoy>
          <peptide id="sp|P00915|CAH1_HUMAN.LPQTPRNNHQ[Dea]MPVANDGEVNSLLSK.4.0.3698.True" updatedrts="46.7073209145916" scores="3739006.78542901" fdr="1" recomputedscores="-2.16860235200961" predictedrts="46.1761275796175" irts="46.5950361545559" pwhh="9.706384928323688">
            <fragment mz="1318.632080078125" charge="1" ion="b11" responses="208.132063064022" signaltonoises="12.5907059842108" noises="4.17145094197586" />
            <fragment mz="946.5203857421875" charge="1" ion="y9" responses="87.4643023312623" signaltonoises="3.26214205799062" noises="9.43614153037516" />
            <fragment mz="1061.54736328125" charge="1" ion="y10" responses="1116.77759545452" signaltonoises="8.52418693252815" noises="9.54279699493733" />
            <fragment mz="787.39813232421875" charge="2" ion="y15" responses="0" signaltonoises="1" noises="17.6296879830833" />
            <fragment mz="977.47039794921875" charge="2" ion="y18" responses="1117.29767816595" signaltonoises="6.28963411130618" noises="20.3010278457549" />
            <fragment mz="721.8779296875" charge="2" ion="y14" responses="65.2072393441188" signaltonoises="5.48231829151989" noises="2.84953815494006" />
          </peptide>
        </decoy>
      </peptide>
    </protein>
    <protein id="sp|Q9Y5S9|RBM8A_HUMAN">
      <peptide id="sp|Q9Y5S9|RBM8A_HUMAN.MREDYDSVEQDGDEPGPQR.3.1.False" updatedrts="29.7103765268129" scores="478301230313317" fdr="0" recomputedscores="4.96311301593718" predictedrts="29.9997107601855" irts="29.691434717588" pwhh="5.144415625952556">
        <fragment mz="996.4091187" charge="1" ion="b8" responses="17056.6645149164" signaltonoises="160.512175733439" noises="8.25375774749823" />
        <fragment mz="1227.523682" charge="1" ion="y11" responses="4100.84155290226" signaltonoises="110.380436756731" noises="3.9008900318742" />
        <fragment mz="897.3406982" charge="1" ion="b7" responses="16013.8739542097" signaltonoises="167.611728115206" noises="8.5583823918816" />
        <fragment mz="855.3955078" charge="1" ion="y8" responses="17175.4440903106" signaltonoises="117.681477123331" noises="10.3395917837742" />
        <fragment mz="810.3086548" charge="1" ion="b6" responses="14254.5655811462" signaltonoises="158.247244956442" noises="8.32043609620966" />
        <fragment mz="970.4224854" charge="1" ion="y9" responses="15360.6362392954" signaltonoises="103.468243969411" noises="12.3300940813411" />
        <decoy>
          <peptide id="sp|Q9Y5S9|RBM8A_HUMAN.QPGPEDGDQEVSDYDERMR.3.1.True" updatedrts="29.71431116978" scores="67023752.7023955" fdr="1" recomputedscores="-1.89035974144957" predictedrts="29.9997107601855" irts="29.6953477524839" pwhh="5.7569071443120405">
            <fragment mz="796.310791015625" charge="1" ion="b8" responses="531.007166331629" signaltonoises="10.6456552070426" noises="5.26916437302039" />
            <fragment mz="1427.6219482421875" charge="1" ion="y11" responses="146.951246289866" signaltonoises="661.056088849283" noises="0.0499810909090909" />
            <fragment mz="681.28387451171875" charge="1" ion="b7" responses="286.084647374419" signaltonoises="8.66834168868141" noises="4.15859085554858" />
            <fragment mz="1071.452392578125" charge="1" ion="y8" responses="194.188239511854" signaltonoises="16.3348629538801" noises="2.02251347852895" />
            <fragment mz="624.26239013671875" charge="1" ion="b6" responses="138.683273760894" signaltonoises="10.0408572043356" noises="3.16277544268667" />
            <fragment mz="1170.520751953125" charge="1" ion="y9" responses="83.3696597551812" signaltonoises="7.36209428922947" noises="3.98007118898058" />
          </peptide>
        </decoy>
      </peptide>
      <peptide id="sp|Q9Y5S9|RBM8A_HUMAN.[1Ac]-ADVLDLHEAGGEDFAMDEDGDESIHK.3.0.9999.False" updatedrts="62.2442909574072" scores="10789172707.0731" fdr="0.195252679938744" recomputedscores="0.38451346236765" predictedrts="62.6298774424883" irts="62.046681059078" pwhh="7.7842867606450428">
        <fragment mz="1582.702026" charge="1" ion="b15" responses="2068.51459552497" signaltonoises="47.0711608244924" noises="3.4532318596678" />
        <fragment mz="1029.448364" charge="1" ion="y9" responses="2887.77153905558" signaltonoises="25.2583751016436" noises="10.8138162894217" />
        <fragment mz="1364.596436" charge="1" ion="b13" responses="9028.56719688165" signaltonoises="33.7948123902916" noises="19.4785134118389" />
        <fragment mz="1346.552856" charge="1" ion="y12" responses="2019.08537947688" signaltonoises="19.6310419307296" noises="9.65877426877213" />
        <fragment mz="1249.56958" charge="1" ion="b12" responses="2076.44076263549" signaltonoises="18.2993657946434" noises="7.99675573129733" />
        <fragment mz="1006.484009" charge="1" ion="b9" responses="3357.16753008099" signaltonoises="27.1634370311622" noises="10.5016782390553" />
        <decoy>
          <peptide id="sp|Q9Y5S9|RBM8A_HUMAN.[1Ac]-HISEDGDEDMAFDEGGAEHLDLVDAK.3.0.9999.True" updatedrts="61.3885388341797" scores="3486843.51075054" fdr="1" recomputedscores="-3.01033288884418" predictedrts="62.6298774424883" irts="61.1956285116402" pwhh="5.5331564983781369">
            <fragment mz="1690.6173095703125" charge="1" ion="b15" responses="0" signaltonoises="1" noises="-1" />
            <fragment mz="1039.5418701171875" charge="1" ion="y9" responses="291.775954430488" signaltonoises="21.6753735008272" noises="3.27333239417442" />
            <fragment mz="1504.55322265625" charge="1" ion="b13" responses="1053.23534099573" signaltonoises="29.631948136206" noises="2.60730194071903" />
            <fragment mz="1224.6219482421875" charge="1" ion="y12" responses="67.2533266884497" signaltonoises="3.5065592618847" noises="5.0254003558921" />
            <fragment mz="1389.5263671875" charge="1" ion="b12" responses="630.69297258007" signaltonoises="18.8817433497858" noises="2.86160253815233" />
            <fragment mz="1040.38037109375" charge="1" ion="b9" responses="38.7526133233039" signaltonoises="81.6486263453736" noises="0.202136061130151" />
          </peptide>
        </decoy>
      </peptide>
      <peptide id="sp|Q9Y5S9|RBM8A_HUMAN.M[Oxi]REDYDSVEQDGDEPGPQR.3.0.9996.False" updatedrts="27.1490455683647" scores="39655400001773.4" fdr="0" recomputedscores="5.09554544208812" predictedrts="27.1358833390679" irts="27.1441699456384" pwhh="5.7939714235176334">
        <fragment mz="913.3356323" charge="1" ion="b7" responses="5734.78331069246" signaltonoises="151.076887933747" noises="2.85279117039292" />
        <fragment mz="920.352356" charge="2" ion="b16" responses="270.139678615475" signaltonoises="440.278952937008" noises="0.127202595507027" />
        <fragment mz="1012.404053" charge="1" ion="b8" responses="4988.10001806092" signaltonoises="39.7959855257889" noises="9.04211946768756" />
        <fragment mz="1227.523682" charge="1" ion="y11" responses="2258.2115367598" signaltonoises="143.419134564126" noises="1.38003007539066" />
        <fragment mz="970.4224854" charge="1" ion="y9" responses="3324.31410229864" signaltonoises="75.3796472743512" noises="4.9514611407414" />
        <fragment mz="855.3955078" charge="1" ion="y8" responses="4343.5733073299" signaltonoises="41.9691798225697" noises="6.84934026526142" />
        <decoy>
          <peptide id="sp|Q9Y5S9|RBM8A_HUMAN.QPGPEDGDQEVSDYDERM[Oxi]R.3.0.9996.True" updatedrts="25.6200340162267" scores="14664917.020255" fdr="1" recomputedscores="-1.35505656263699" predictedrts="27.1358833390679" irts="25.6235553410249" pwhh="13.253274124546488">
            <fragment mz="681.28387451171875" charge="1" ion="b7" responses="100.03780996326" signaltonoises="7.73313838028784" noises="3.37082173124031" />
            <fragment mz="881.3397216796875" charge="2" ion="b16" responses="99.544101123313" signaltonoises="127.520853557499" noises="0.157448612123315" />
            <fragment mz="796.310791015625" charge="1" ion="b8" responses="1424.62199636102" signaltonoises="8.95456336446924" noises="8.44672110241822" />
            <fragment mz="1443.616943359375" charge="1" ion="y11" responses="38.8499999999985" signaltonoises="330.484680254882" noises="0.0499810909090909" />
            <fragment mz="1186.5157470703125" charge="1" ion="y9" responses="104.497406654231" signaltonoises="241.341943213925" noises="0.0777207378282979" />
            <fragment mz="1087.447265625" charge="1" ion="y8" responses="77.699997672986" signaltonoises="215.14146712008" noises="0.0871679974904412" />
          </peptide>
        </decoy>
      </peptide>
      <peptide id="sp|Q9Y5S9|RBM8A_HUMAN.M[Oxi]REDYDSVEQ[Dea]DGDEPGPQR.3.0.9995.False" updatedrts="29.7154742292876" scores="100767647367.596" fdr="0.0342405618964004" recomputedscores="1.28673263710981" predictedrts="27.4204360310036" irts="29.6965044247608" pwhh="5.3521189720279478">
        <fragment mz="855.3955078" charge="1" ion="y8" responses="13961.5659250273" signaltonoises="146.083240482721" noises="7.9543102757971" />
        <fragment mz="826.3035889" charge="1" ion="b6" responses="0" signaltonoises="1" noises="2.7574583058322" />
        <fragment mz="1099.465088" charge="1" ion="y10" responses="3203.3308973147" signaltonoises="100.778271208941" noises="2.66738354572734" />
        <fragment mz="1141.446655" charge="1" ion="b9" responses="0" signaltonoises="1" noises="0.187098206362478" />
        <fragment mz="1012.404053" charge="1" ion="b8" responses="0" signaltonoises="1" noises="8.54727507832865" />
        <fragment mz="970.4224854" charge="1" ion="y9" responses="12063.7149128051" signaltonoises="140.66454068535" noises="8.34701566751629" />
        <decoy>
          <peptide id="sp|Q9Y5S9|RBM8A_HUMAN.QPGPEDGDQ[Dea]EVSDYDERM[Oxi]R.3.0.9995.True" updatedrts="25.7042909237521" scores="9669480.63581019" fdr="1" recomputedscores="-1.53593302453827" predictedrts="27.4204360310036" irts="25.7073495307703" pwhh="9.776400338399867">
            <fragment mz="1087.447265625" charge="1" ion="y8" responses="77.699997672986" signaltonoises="200.963216531662" noises="0.0933178279571294" />
            <fragment mz="624.26239013671875" charge="1" ion="b6" responses="144.954202102576" signaltonoises="13.2515528152907" noises="2.54894643254632" />
            <fragment mz="1315.558349609375" charge="1" ion="y10" responses="0" signaltonoises="1" noises="0.784197623073877" />
            <fragment mz="925.3533935546875" charge="1" ion="b9" responses="38.8488794963347" signaltonoises="289.541876787064" noises="0.057048690266066" />
            <fragment mz="796.310791015625" charge="1" ion="b8" responses="939.954846437752" signaltonoises="7.15937445800325" noises="9.07360452390165" />
            <fragment mz="1186.5157470703125" charge="1" ion="y9" responses="104.497406654231" signaltonoises="239.287784351615" noises="0.0783879291888093" />
          </peptide>
        </decoy>
      </peptide>
      <peptide id="sp|Q9Y5S9|RBM8A_HUMAN.DVLD[2CM]LHEAGGEDFAMDEDGDESIHK.3.0.3454.False" updatedrts="62.2243172856392" scores="16411540.0173795" fdr="1" recomputedscores="-2.43332534666944" predictedrts="62.5469721474246" irts="62.0268170777001" pwhh="7.3277876382070053">
        <fragment mz="1029.448364" charge="1" ion="y9" responses="2887.77153905558" signaltonoises="25.9800180846936" noises="10.5134425706732" />
        <fragment mz="1121.522217" charge="1" ion="b10" responses="519.925651481934" signaltonoises="11.1105116252096" noises="8.35190639003634" />
        <fragment mz="1037.420776" charge="2" ion="b18" responses="1833.26114422112" signaltonoises="20.3847667338902" noises="7.2971898681365" />
        <fragment mz="1275.515747" charge="1" ion="y11" responses="4464.32520478794" signaltonoises="32.8247830089702" noises="10.8514203885816" />
        <fragment mz="1346.552856" charge="1" ion="y12" responses="2019.08537947688" signaltonoises="20.4927431318782" noises="9.25263159985453" />
        <fragment mz="900.4057617" charge="1" ion="y8" responses="4676.74717807023" signaltonoises="26.4429160603849" noises="9.71414330980525" />
        <decoy>
          <peptide id="sp|Q9Y5S9|RBM8A_HUMAN.HISEDGDEDMAFDEGGAEHLD[2CM]LVDK.3.0.3454.True" updatedrts="64.95285" scores="51737496.1925528" fdr="0.465017667844523" recomputedscores="-0.264161607209626" predictedrts="62.5469721474246" irts="64.7403653755016" pwhh="4.7989718548767017">
            <fragment mz="1153.5848388671875" charge="1" ion="y9" responses="273.244024174842" signaltonoises="13.7949267998601" noises="2.55293866498747" />
            <fragment mz="1129.4102783203125" charge="1" ion="b10" responses="26.4021581908496" signaltonoises="6.929090067991" noises="1.95343345223372" />
            <fragment mz="953.35760498046875" charge="2" ion="b18" responses="44.7750828974738" signaltonoises="6.30379886568737" noises="3.8393908225542" />
            <fragment mz="1267.627685546875" charge="1" ion="y11" responses="111.756616085846" signaltonoises="7.13677147839045" noises="5.99826421481435" />
            <fragment mz="1396.6702880859375" charge="1" ion="y12" responses="121.20131927053" signaltonoises="9.3794502701438" noises="2.74962323359623" />
            <fragment mz="1082.547607421875" charge="1" ion="y8" responses="355.194693747844" signaltonoises="12.2100701187584" noises="4.24221415781007" />
          </peptide>
        </decoy>
      </peptide>
    </protein>
    <protein id="sp|P98179|RBM3_HUMAN">
      <peptide id="sp|P98179|RBM3_HUMAN.GFGFITFTNPEHASVAMR.3.0.9996.False" updatedrts="64.9998563822254" scores="1073955727251.43" fdr="0" recomputedscores="2.63280644831836" predictedrts="65.2696644901292" irts="64.7871136104786" pwhh="5.9625768878790826">
        <fragment mz="771.3930054" charge="1" ion="y7" responses="18099.2566404573" signaltonoises="57.9787475371941" noises="19.2387007451089" />
        <fragment mz="730.8511963" charge="2" ion="y13" responses="19472.6909432792" signaltonoises="94.7754426680749" noises="12.5538959452808" />
        <fragment mz="1573.779175" charge="1" ion="y14" responses="0" signaltonoises="1" noises="0.0499810909090909" />
        <fragment mz="997.4884033" charge="1" ion="y9" responses="36215.0899192711" signaltonoises="145.396550840251" noises="17.1693622757913" />
        <fragment mz="1359.647339" charge="1" ion="y12" responses="3208.17033287487" signaltonoises="43.4012528661679" noises="4.62929745313251" />
        <fragment mz="1111.53125" charge="1" ion="y10" responses="8728.21915418418" signaltonoises="36.2935076409483" noises="13.8594581238535" />
        <decoy>
          <peptide id="sp|P98179|RBM3_HUMAN.MAVSAHEPNTFTIFGFGR.3.0.9996.True" updatedrts="65.4667958333333" scores="94688426.5307852" fdr="1" recomputedscores="-1.42996975768445" predictedrts="65.2696644901292" irts="65.251488747365" pwhh="4.3022089047848855">
            <fragment mz="797.43048095703125" charge="1" ion="y7" responses="101.725076183248" signaltonoises="3.75632730324851" noises="14.6423323815175" />
            <fragment mz="761.87548828125" charge="2" ion="y13" responses="882.109656175639" signaltonoises="12.0803003719186" noises="6.92143179387611" />
            <fragment mz="1593.7808837890625" charge="1" ion="y14" responses="77.6895027708331" signaltonoises="214.558220754333" noises="0.0770118523372956" />
            <fragment mz="1045.5465087890625" charge="1" ion="y9" responses="164.047394454551" signaltonoises="5.64041991658182" noises="15.7254674442236" />
            <fragment mz="1385.684814453125" charge="1" ion="y12" responses="102.468726989687" signaltonoises="5.8963768215209" noises="3.9882664970575" />
            <fragment mz="1159.5894775390625" charge="1" ion="y10" responses="626.659504042339" signaltonoises="6.30035868337765" noises="14.7155194576751" />
          </peptide>
        </decoy>
      </peptide>
      <peptide id="sp|P98179|RBM3_HUMAN.YYDSRPGGYGYGYGR.3.0.9991.False" updatedrts="32.5471178086074" scores="550977697.127123" fdr="0.704851752021563" recomputedscores="-0.697769254645291" predictedrts="32.5733847314111" irts="32.512597328541" pwhh="7.0048355985293789">
        <fragment mz="1404.62915" charge="1" ion="y13" responses="0" signaltonoises="1" noises="0.0499810909090909" />
        <fragment mz="1289.602173" charge="1" ion="y12" responses="0" signaltonoises="1" noises="1.51641110182799" />
        <fragment mz="1567.692383" charge="1" ion="y14" responses="0" signaltonoises="1" noises="0.0499810909090909" />
        <fragment mz="1046.468994" charge="1" ion="y10" responses="9561.09766509873" signaltonoises="71.5667575798181" noises="8.49096462873482" />
        <fragment mz="949.4162598" charge="1" ion="y9" responses="3943.13742155441" signaltonoises="23.8670726435364" noises="11.8436160778907" />
        <fragment mz="1059.453003" charge="1" ion="b9" responses="492.355986427727" signaltonoises="11.4950475470432" noises="5.07816108671319" />
        <decoy>
          <peptide id="sp|P98179|RBM3_HUMAN.GYGYGYGGPRSDYYR.3.0.9991.True" updatedrts="33.240144788649" scores="57457541.0809021" fdr="1" recomputedscores="-1.66804058929276" predictedrts="32.5733847314111" irts="33.2018183784205" pwhh="2.6079772108312214">
            <fragment mz="1510.6710205078125" charge="1" ion="y13" responses="0" signaltonoises="1" noises="0.102791418068053" />
            <fragment mz="1453.6495361328125" charge="1" ion="y12" responses="38.8499979056903" signaltonoises="228.003541714986" noises="0.072446175907675" />
            <fragment mz="1673.7342529296875" charge="1" ion="y14" responses="0" signaltonoises="1" noises="-1" />
            <fragment mz="1233.564697265625" charge="1" ion="y10" responses="155.399997229039" signaltonoises="202.114705244147" noises="0.174539388302495" />
            <fragment mz="1070.5013427734375" charge="1" ion="y9" responses="154.692997621499" signaltonoises="7.5643169197866" noises="4.71989923994725" />
            <fragment mz="872.35736083984375" charge="1" ion="b9" responses="0" signaltonoises="1" noises="11.3961703846423" />
          </peptide>
        </decoy>
      </peptide>
    </protein>
    <protein id="sp|P62913|RL11_HUMAN">
      <peptide id="sp|P62913|RL11_HUMAN.Y[Dhy]DGIILPGK.2.0.9995.False" updatedrts="45.3915712611899" scores="427068159016571" fdr="0" recomputedscores="4.85072566076199" predictedrts="44.8858014324053" irts="45.2865122678788" pwhh="7.87142032370034">
        <fragment mz="657.3606567" charge="1" ion="b6" responses="0" signaltonoises="1" noises="19.6613901567487" />
        <fragment mz="697.4606934" charge="1" ion="y7" responses="41260.0837135659" signaltonoises="262.296363883907" noises="9.78346920308963" />
        <fragment mz="527.3551636" charge="1" ion="y5" responses="34888.5274873233" signaltonoises="167.589700046553" noises="12.9108062189918" />
        <fragment mz="812.4876099" charge="1" ion="y8" responses="18101.3500674764" signaltonoises="95.2867683058475" noises="11.9819333240307" />
        <fragment mz="640.439209" charge="1" ion="y6" responses="3437.09531189913" signaltonoises="41.1516942436496" noises="5.99058039966016" />
        <fragment mz="301.1870422" charge="1" ion="y3" responses="68418.4134562978" signaltonoises="191.15024322923" noises="21.8530501321433" />
        <decoy>
          <peptide id="sp|P62913|RL11_HUMAN.GPLIIGDY[Dhy]K.2.0.9995.True" updatedrts="45.9865780752776" scores="19906105.9847557" fdr="1" recomputedscores="-2.49509848556517" predictedrts="44.8858014324053" irts="45.8782514539439" pwhh="5.7830400621963589">
            <fragment mz="551.35516357421875" charge="1" ion="b6" responses="0" signaltonoises="1" noises="8.69119837457663" />
            <fragment mz="803.4661865234375" charge="1" ion="y7" responses="1036.25579534462" signaltonoises="9.15253811622825" noises="14.2349500276845" />
            <fragment mz="577.29803466796875" charge="1" ion="y5" responses="0" signaltonoises="1" noises="35.0591668561016" />
            <fragment mz="900.5189208984375" charge="1" ion="y8" responses="245.711448986747" signaltonoises="4.3125384706504" noises="7.83382740548805" />
            <fragment mz="690.382080078125" charge="1" ion="y6" responses="429.884905235462" signaltonoises="3.15379037703466" noises="26.0114828902133" />
            <fragment mz="407.1925048828125" charge="1" ion="y3" responses="87.5724425984038" signaltonoises="3.35795723488303" noises="14.0968011643693" />
          </peptide>
        </decoy>
      </peptide>
      <peptide id="sp|P62913|RL11_HUMAN.YDGIILPGK.2.0.9975.False" updatedrts="45.4003559212896" scores="565561642322737" fdr="0" recomputedscores="4.97270841483344" predictedrts="44.9108892081705" irts="45.295248684831" pwhh="7.87142032370034">
        <fragment mz="697.4606934" charge="1" ion="y7" responses="41260.0837135659" signaltonoises="261.779356273437" noises="9.80279130742515" />
        <fragment mz="527.3551636" charge="1" ion="y5" responses="34888.5274873233" signaltonoises="167.261094848205" noises="12.936171101616" />
        <fragment mz="812.4876099" charge="1" ion="y8" responses="18101.3500674764" signaltonoises="94.906611607664" noises="12.0299280014632" />
        <fragment mz="562.2871094" charge="1" ion="b5" responses="2876.43231781764" signaltonoises="10.0622082741321" noises="26.1735079364753" />
        <fragment mz="640.439209" charge="1" ion="y6" responses="3437.09531189913" signaltonoises="41.7798678318329" noises="5.90051011987608" />
        <fragment mz="301.1870422" charge="1" ion="y3" responses="68418.4134562978" signaltonoises="186.825252469016" noises="22.3589466244802" />
        <decoy>
          <peptide id="sp|P62913|RL11_HUMAN.GPLIIGDYK.2.0.9975.True" updatedrts="46.1039445696543" scores="262142230.478177" fdr="1" recomputedscores="-1.38045484109549" predictedrts="44.9108892081705" irts="45.9949734010031" pwhh="4.6681262929481955">
            <fragment mz="821.47674560546875" charge="1" ion="y7" responses="231.088515446763" signaltonoises="5.82163387049309" noises="14.3476870031385" />
            <fragment mz="595.30859375" charge="1" ion="y5" responses="1620.05332851783" signaltonoises="10.3383371841837" noises="24.0252219495018" />
            <fragment mz="918.52947998046875" charge="1" ion="y8" responses="296.529435491938" signaltonoises="6.27825448634025" noises="8.2378181117498" />
            <fragment mz="494.33370971679688" charge="1" ion="b5" responses="129.889357835684" signaltonoises="3.21546892645279" noises="10.4508949375068" />
            <fragment mz="708.39263916015625" charge="1" ion="y6" responses="1542.52047563522" signaltonoises="14.2981138519037" noises="15.3973433820923" />
            <fragment mz="425.20306396484375" charge="1" ion="y3" responses="565.379104255823" signaltonoises="5.35072809245732" noises="24.9599407780949" />
          </peptide>
        </decoy>
      </peptide>
      <peptide id="sp|P62913|RL11_HUMAN.VLEQLTGQTPVFSK.3.0.9956.False" updatedrts="52.7163933077496" scores="4687915736498.32" fdr="0" recomputedscores="3.38126637734909" predictedrts="52.6693768743526" irts="52.5711082309502" pwhh="7.6952359768427163">
        <fragment mz="577.3344116" charge="1" ion="y5" responses="22471.6277570837" signaltonoises="72.1993914986686" noises="19.7077074784068" />
        <fragment mz="678.3820801" charge="1" ion="y6" responses="9297.64271398258" signaltonoises="28.5209152365047" noises="25.0346099517953" />
        <fragment mz="869.4727173" charge="1" ion="b8" responses="2601.13794427343" signaltonoises="17.3767324616739" noises="13.4780475272219" />
        <fragment mz="583.3449707" charge="1" ion="b5" responses="1678.18047754214" signaltonoises="9.29252376811116" noises="24.9551749513342" />
        <fragment mz="684.3926392" charge="1" ion="b6" responses="2535.55884421801" signaltonoises="14.0579610315235" noises="22.5322654405822" />
        <fragment mz="863.4621582" charge="1" ion="y8" responses="4952.31877238391" signaltonoises="18.1778552653224" noises="16.4274057983754" />
        <decoy>
          <peptide id="sp|P62913|RL11_HUMAN.SFVPTQGTLQELVK.3.0.9956.True" updatedrts="52.710947524152" scores="243602017.075239" fdr="0.817971589032045" recomputedscores="-0.903032539428899" predictedrts="52.6693768743526" irts="52.5656923542287" pwhh="7.6701263304825718">
            <fragment mz="616.366455078125" charge="1" ion="y5" responses="14220.3041852086" signaltonoises="34.2105545590131" noises="23.5118151049314" />
            <fragment mz="729.45050048828125" charge="1" ion="y6" responses="108.124010603403" signaltonoises="3.19758232917055" noises="18.2780004141867" />
            <fragment mz="818.404296875" charge="1" ion="b8" responses="5043.58232360737" signaltonoises="13.657653649726" noises="24.0675875116993" />
            <fragment mz="532.27655029296875" charge="1" ion="b5" responses="1861.65287525499" signaltonoises="6.60033968080133" noises="28.3330122644755" />
            <fragment mz="660.33514404296875" charge="1" ion="b6" responses="158.944742738073" signaltonoises="3.06170682721703" noises="28.0614970682247" />
            <fragment mz="887.5196533203125" charge="1" ion="y8" responses="666.169221909386" signaltonoises="9.16889727348055" noises="12.179485520225" />
          </peptide>
        </decoy>
      </peptide>
      <peptide id="sp|P62913|RL11_HUMAN.VLEQLTGQ[Dea]TPVFSK.2.0.99.False" updatedrts="52.7231574054356" scores="9385661824.92338" fdr="0.0542602797795676" recomputedscores="1.07976308458523" predictedrts="52.6577128182854" irts="52.5778351819101" pwhh="6.67560999027915">
        <fragment mz="965.4938354" charge="1" ion="y9" responses="11033.5318569035" signaltonoises="52.5976925687768" noises="12.0175263412706" />
        <fragment mz="1335.679077" charge="1" ion="y12" responses="1913.43843103565" signaltonoises="9.29120796727976" noises="16.5224195860392" />
        <fragment mz="1078.577881" charge="1" ion="y10" responses="5057.88502808006" signaltonoises="28.939661966483" noises="11.6108957571534" />
        <fragment mz="971.5043945" charge="1" ion="b9" responses="1767.90011293912" signaltonoises="10.8566899988719" noises="15.2086080945668" />
        <fragment mz="583.3449707" charge="1" ion="b5" responses="740.179762146699" signaltonoises="12.209243698383" noises="10.5850168972926" />
        <fragment mz="577.3344116" charge="1" ion="y5" responses="14217.7810546423" signaltonoises="106.876072843058" noises="9.13591610453169" />
        <decoy>
          <peptide id="sp|P62913|RL11_HUMAN.SFVPTQ[Dea]GTLQELVK.2.0.99.True" updatedrts="54.9400760956316" scores="6266223.2341377" fdr="1" recomputedscores="-2.05202234948221" predictedrts="52.6577128182854" irts="54.7825791113061" pwhh="2.5814099436077806">
            <fragment mz="1016.562255859375" charge="1" ion="y9" responses="0" signaltonoises="1" noises="7.73909915304315" />
            <fragment mz="1313.7310791015625" charge="1" ion="y12" responses="56.9604292286345" signaltonoises="4.30484233218907" noises="3.66182852225326" />
            <fragment mz="1117.6099853515625" charge="1" ion="y10" responses="0" signaltonoises="1" noises="7.02099569961075" />
            <fragment mz="932.47235107421875" charge="1" ion="b9" responses="507.702608343825" signaltonoises="6.69161751854538" noises="16.2007732703588" />
            <fragment mz="532.27655029296875" charge="1" ion="b5" responses="310.72855698944" signaltonoises="4.86088793409821" noises="12.4064472261446" />
            <fragment mz="616.366455078125" charge="1" ion="y5" responses="193.250341809042" signaltonoises="3.53815972583695" noises="10.4241917116915" />
          </peptide>
        </decoy>
      </peptide>
      <peptide id="sp|P62913|RL11_HUMAN.VLEQLTGQT[Dhy]PVFSK.3.0.6038.False" updatedrts="52.7293430064543" scores="1292488531804.12" fdr="0" recomputedscores="2.82171327885354" predictedrts="52.7265206938611" irts="52.583986813161" pwhh="7.6952359768427163">
        <fragment mz="577.3344116" charge="1" ion="y5" responses="22471.6277570837" signaltonoises="72.1582989513162" noises="19.7189305797622" />
        <fragment mz="788.4301147" charge="1" ion="y7" responses="12140.4106690413" signaltonoises="25.9349488995184" noises="22.2394158474453" />
        <fragment mz="583.3449707" charge="1" ion="b5" responses="1678.18047754214" signaltonoises="9.27176608797775" noises="25.0110447321718" />
        <fragment mz="946.4992676" charge="1" ion="y9" responses="3684.32333889701" signaltonoises="27.8952451513053" noises="10.3134416935223" />
        <fragment mz="658.8458862" charge="2" ion="y12" responses="1740.80507944595" signaltonoises="19.4563397650484" noises="10.0165843053808" />
        <fragment mz="869.4727173" charge="1" ion="b8" responses="2601.13794427343" signaltonoises="17.3771167350983" noises="13.4777494768862" />
        <decoy>
          <peptide id="sp|P62913|RL11_HUMAN.SFVPT[Dhy]QGTLQELVK.3.0.6038.True" updatedrts="51.0807891087267" scores="42571702.4984194" fdr="1" recomputedscores="-1.83747328697633" predictedrts="52.7265206938611" irts="50.9444863595041" pwhh="6.8994070034017865">
            <fragment mz="616.366455078125" charge="1" ion="y5" responses="3767.12364925153" signaltonoises="15.0688784321253" noises="24.6782354373202" />
            <fragment mz="830.4981689453125" charge="1" ion="y7" responses="42631.0336058663" signaltonoises="135.727667644408" noises="21.6051495437238" />
            <fragment mz="514.2659912109375" charge="1" ion="b5" responses="986.933885462202" signaltonoises="5.065280578911" noises="33.4119335455032" />
            <fragment mz="1015.5782470703125" charge="1" ion="y9" responses="0" signaltonoises="1" noises="4.14337038004984" />
            <fragment mz="647.87188720703125" charge="2" ion="y12" responses="0" signaltonoises="1" noises="6.87822608541405" />
            <fragment mz="800.39373779296875" charge="1" ion="b8" responses="3781.4133539197" signaltonoises="10.7633330306523" noises="26.1754421952825" />
          </peptide>
        </decoy>
      </peptide>
      <peptide id="sp|P62913|RL11_HUMAN.[CAM]-QQK[Pho]YDGIILPGK.3.0.4274.False" updatedrts="45.3861384674519" scores="58085393693.3047" fdr="0.0644081974069427" recomputedscores="0.984295405165762" predictedrts="45.6422556892456" irts="45.2811093096798" pwhh="7.5106664925512963">
        <fragment mz="697.4606934" charge="1" ion="y7" responses="41260.0837135659" signaltonoises="200.911488143576" noises="12.772631479922" />
        <fragment mz="527.3551636" charge="1" ion="y5" responses="34514.6122846069" signaltonoises="152.630098388691" noises="14.1033853142698" />
        <fragment mz="812.4876099" charge="1" ion="y8" responses="18101.3500674764" signaltonoises="82.5633249662927" noises="13.8284123727957" />
        <fragment mz="975.5509644" charge="1" ion="y9" responses="0" signaltonoises="1" noises="11.8932019812082" />
        <fragment mz="640.439209" charge="1" ion="y6" responses="3437.09531189913" signaltonoises="35.2030094696878" noises="7.00288232916813" />
        <fragment mz="542.2471924" charge="2" ion="b8" responses="0" signaltonoises="1" noises="13.329646870737" />
        <decoy>
          <peptide id="sp|P62913|RL11_HUMAN.[CAM]-GPLIIGDYK[Pho]QQK.3.0.4274.True" updatedrts="44.7430581963749" scores="1937948203.29189" fdr="0.15195884447962" recomputedscores="0.594645304778158" predictedrts="45.6422556892456" irts="44.6415606739805" pwhh="2.6340859815664914">
            <fragment mz="946.40301513671875" charge="1" ion="y7" responses="279.925843078484" signaltonoises="7.47843770529665" noises="8.26637980978347" />
            <fragment mz="774.35455322265625" charge="1" ion="y5" responses="259.513827873194" signaltonoises="3.99677596215619" noises="15.3151117793947" />
            <fragment mz="1059.487060546875" charge="1" ion="y8" responses="265.042738840376" signaltonoises="12.460505358419" noises="5.18206227260826" />
            <fragment mz="1172.5711669921875" charge="1" ion="y9" responses="103.017187880527" signaltonoises="9.28257621068474" noises="2.10380690801655" />
            <fragment mz="889.38153076171875" charge="1" ion="y6" responses="0" signaltonoises="1" noises="9.83963454823674" />
            <fragment mz="443.73709106445313" charge="2" ion="b8" responses="0" signaltonoises="1" noises="10.1398391671374" />
          </peptide>
        </decoy>
      </peptide>
    </protein>
    <protein id="sp|P28072|PSB6_HUMAN">
      <peptide id="sp|P28072|PSB6_HUMAN.QVLLGDQIPK.2.0.9999.False" updatedrts="44.3087605032109" scores="39899916937472.5" fdr="0" recomputedscores="4.08792100369759" predictedrts="44.5307314773668" irts="44.2096480346994" pwhh="6.5084283530846507">
        <fragment mz="657.3566284" charge="1" ion="y6" responses="19329.7196465816" signaltonoises="70.4641623080521" noises="21.7624794364404" />
        <fragment mz="883.5247192" charge="1" ion="y8" responses="15481.7428405062" signaltonoises="115.253025678197" noises="8.77548473875821" />
        <fragment mz="770.4406738" charge="1" ion="y7" responses="9954.6928037956" signaltonoises="46.6035045567943" noises="15.4503707672203" />
        <fragment mz="1092.641113" charge="1" ion="b10" responses="0" signaltonoises="1" noises="0.0666160016497407" />
        <fragment mz="341.2183228" charge="1" ion="b3" responses="7800.10769428278" signaltonoises="18.1222123984186" noises="17.6785486435743" />
        <fragment mz="485.308197" charge="1" ion="y4" responses="1987.18049014228" signaltonoises="20.3440674208309" noises="11.5271522222857" />
        <decoy>
          <peptide id="sp|P28072|PSB6_HUMAN.PIQDGLLVQK.2.0.9999.True" updatedrts="46.6492779315709" scores="24721739.3641632" fdr="1" recomputedscores="-1.48399053462232" predictedrts="44.5307314773668" irts="46.537311929024" pwhh="6.7993951932943526">
            <fragment mz="657.42938232421875" charge="1" ion="y6" responses="292.911923113586" signaltonoises="7.34668514765112" noises="7.91221117466973" />
            <fragment mz="900.514892578125" charge="1" ion="y8" responses="150.16396108268" signaltonoises="4.70786982539738" noises="12.7492339742148" />
            <fragment mz="772.45635986328125" charge="1" ion="y7" responses="3865.13446369664" signaltonoises="20.6182741206688" noises="12.3365907255255" />
            <fragment mz="1092.64111328125" charge="1" ion="b10" responses="38.8013277573621" signaltonoises="131.304215385612" noises="0.125764178560015" />
            <fragment mz="339.20266723632813" charge="1" ion="b3" responses="444.930661519583" signaltonoises="8.25492301894293" noises="15.0043384852431" />
            <fragment mz="487.3238525390625" charge="1" ion="y4" responses="0" signaltonoises="1" noises="8.69828934468215" />
          </peptide>
        </decoy>
      </peptide>
      <peptide id="sp|P28072|PSB6_HUMAN.LAAIAESGVER.2.0.9971.False" updatedrts="32.0144454276125" scores="56570036061751.2" fdr="0" recomputedscores="5.29804649099023" predictedrts="32.3442061401323" irts="31.9828502505137" pwhh="8.9124580332132073">
        <fragment mz="747.3631592" charge="1" ion="y7" responses="69571.1025309797" signaltonoises="133.870298499409" noises="29.9346728003072" />
        <fragment mz="931.484314" charge="1" ion="y9" responses="21187.3067801286" signaltonoises="137.472672615666" noises="11.489270599948" />
        <fragment mz="676.3260498" charge="1" ion="y6" responses="18455.1105110082" signaltonoises="67.9232878355325" noises="16.5701025308353" />
        <fragment mz="860.4472046" charge="1" ion="y8" responses="11929.6459294523" signaltonoises="65.874415758171" noises="13.4747806781625" />
        <fragment mz="1002.521423" charge="1" ion="y10" responses="4342.79802288663" signaltonoises="81.2123976671541" noises="4.16609504451175" />
        <fragment mz="369.2496338" charge="1" ion="b4" responses="4979.68151241803" signaltonoises="48.0881300760301" noises="6.89701081851833" />
        <decoy>
          <peptide id="sp|P28072|PSB6_HUMAN.EVGSEAIAALR.2.0.9971.True" updatedrts="34.7155953095655" scores="168288851.92184" fdr="1" recomputedscores="-1.20572649832824" predictedrts="32.3442061401323" irts="34.6691660955473" pwhh="5.7484968132892238">
            <fragment mz="743.4410400390625" charge="1" ion="y7" responses="1212.25698233011" signaltonoises="31.2391470434367" noises="4.17118819542716" />
            <fragment mz="887.4945068359375" charge="1" ion="y9" responses="0" signaltonoises="1" noises="6.67310040009194" />
            <fragment mz="614.3984375" charge="1" ion="y6" responses="324.9589367641" signaltonoises="16.7083894824378" noises="2.91069242731637" />
            <fragment mz="830.4730224609375" charge="1" ion="y8" responses="532.056010874411" signaltonoises="11.3855714899537" noises="8.80618370365407" />
            <fragment mz="986.56292724609375" charge="1" ion="y10" responses="466.829671635044" signaltonoises="19.6540166396912" noises="2.51387309828615" />
            <fragment mz="373.17178344726563" charge="1" ion="b4" responses="189.391218230203" signaltonoises="3.04005398550437" noises="16.3550923604553" />
          </peptide>
        </decoy>
      </peptide>
      <peptide id="sp|P28072|PSB6_HUMAN.Q[Dea]VLLGDQIPK.2.0.6628.False" updatedrts="44.3071722218579" scores="25649480714354.4" fdr="0" recomputedscores="3.89602758915538" predictedrts="44.1357121302982" irts="44.2080684757888" pwhh="6.5084283530846507">
        <fragment mz="657.3566284" charge="1" ion="y6" responses="19329.7196465816" signaltonoises="72.6052719849377" noises="21.1207098508371" />
        <fragment mz="770.4406738" charge="1" ion="y7" responses="9954.6928037956" signaltonoises="50.6315621390253" noises="14.221197095938" />
        <fragment mz="883.5247192" charge="1" ion="y8" responses="15481.7428405062" signaltonoises="121.135618972885" noises="8.34932926013382" />
        <fragment mz="228.1468506" charge="2" ion="b4" responses="5173.61973774031" signaltonoises="12.5427890412426" noises="36.3155119436884" />
        <fragment mz="357.2496338" charge="1" ion="y3" responses="2614.03527853819" signaltonoises="18.0008845073657" noises="12.311269571634" />
        <fragment mz="244.1655731" charge="1" ion="y2" responses="17357.8122269613" signaltonoises="38.7593711004245" noises="33.6300152214717" />
        <decoy>
          <peptide id="sp|P28072|PSB6_HUMAN.PIQDGLLVQ[Dea]K.2.0.6628.True" updatedrts="45.3176644530625" scores="20215.8761034038" fdr="1" recomputedscores="-5.24608403518545" predictedrts="44.1357121302982" irts="45.2130113373844" pwhh="5.5851887124265627">
            <fragment mz="658.41339111328125" charge="1" ion="y6" responses="677.225823728656" signaltonoises="5.38637838815637" noises="14.2127105130838" />
            <fragment mz="773.44036865234375" charge="1" ion="y7" responses="661.330115895701" signaltonoises="6.07961251615772" noises="10.6289608845407" />
            <fragment mz="901.4989013671875" charge="1" ion="y8" responses="0" signaltonoises="1" noises="12.6354182408754" />
            <fragment mz="227.61845397949219" charge="2" ion="b4" responses="0" signaltonoises="1" noises="0.0499810909090909" />
            <fragment mz="375.22381591796875" charge="1" ion="y3" responses="0" signaltonoises="1" noises="21.4597435071024" />
            <fragment mz="276.1553955078125" charge="1" ion="y2" responses="2582.95918186482" signaltonoises="14.0878947714667" noises="23.0493538580945" />
          </peptide>
        </decoy>
      </peptide>
      <peptide id="sp|P28072|PSB6_HUMAN.ERDGSSGGVIRLAAIAESGVER.4.0.231.False" updatedrts="32.0200583989696" scores="416325509590.777" fdr="0" recomputedscores="3.16489305770869" predictedrts="32.3191183643671" irts="31.9884323968415" pwhh="8.9124580332132073">
        <fragment mz="747.3631592" charge="1" ion="y7" responses="69571.1025309797" signaltonoises="134.301383289849" noises="29.8385875490992" />
        <fragment mz="676.3260498" charge="1" ion="y6" responses="19617.736306881" signaltonoises="68.4480784444208" noises="16.7133127719824" />
        <fragment mz="931.484314" charge="1" ion="y9" responses="21187.3067801286" signaltonoises="136.534624991276" noises="11.5682064961937" />
        <fragment mz="860.4472046" charge="1" ion="y8" responses="11929.6459294523" signaltonoises="67.006311049084" noises="13.2471597189289" />
        <fragment mz="1002.521423" charge="1" ion="y10" responses="4408.68960923628" signaltonoises="82.4301332730956" noises="4.15057183577757" />
        <fragment mz="460.2514343" charge="1" ion="y4" responses="9023.55164152073" signaltonoises="53.1532460660729" noises="16.6254718146773" />
        <decoy>
          <peptide id="sp|P28072|PSB6_HUMAN.EVGSEAIAALRIVGGSSGDRER.4.0.231.True" updatedrts="30.6993068067356" scores="6370975.60682993" fdr="1" recomputedscores="-1.66722757805011" predictedrts="32.3191183643671" irts="30.6749340407241" pwhh="8.9424084099924563">
            <fragment mz="806.3751220703125" charge="1" ion="y7" responses="1728.50352362115" signaltonoises="9.84174212434802" noises="19.3067411583473" />
            <fragment mz="719.34307861328125" charge="1" ion="y6" responses="593.568945829633" signaltonoises="7.07030618185776" noises="26.8850516077316" />
            <fragment mz="920.41802978515625" charge="1" ion="y9" responses="6172.61378166421" signaltonoises="30.8913126659422" noises="11.3416726990395" />
            <fragment mz="863.3966064453125" charge="1" ion="y8" responses="370.210285052354" signaltonoises="4.75021948951776" noises="13.7657486637835" />
            <fragment mz="1019.4864501953125" charge="1" ion="y10" responses="981.526539899417" signaltonoises="9.00420224720091" noises="11.0881475111003" />
            <fragment mz="575.28961181640625" charge="1" ion="y4" responses="0" signaltonoises="1" noises="21.1893653589406" />
          </peptide>
        </decoy>
      </peptide>
    </protein>
    <protein id="sp|O95218|ZRAB2_HUMAN">
      <peptide id="sp|O95218|ZRAB2_HUMAN.GLFSANDWQC[CAM]K.2.0.9993.False" updatedrts="51.3636269441169" scores="348693855379704" fdr="0" recomputedscores="4.50877694152507" predictedrts="51.6593601159207" irts="51.2257709205201" pwhh="6.8681415439306344">
        <fragment mz="1008.420349" charge="1" ion="y8" responses="28103.3181571818" signaltonoises="128.520542364899" noises="14.5238529734142" />
        <fragment mz="850.3511963" charge="1" ion="y6" responses="16851.6315297027" signaltonoises="84.343370149049" noises="14.2023867682979" />
        <fragment mz="921.3883057" charge="1" ion="y7" responses="15861.143958558" signaltonoises="79.3542366603083" noises="16.1619555057697" />
        <fragment mz="736.3082886" charge="1" ion="y5" responses="7692.15199609502" signaltonoises="36.3192822496702" noises="14.8477752055401" />
        <fragment mz="1155.48877" charge="1" ion="y9" responses="8937.20512362595" signaltonoises="49.2338639093495" noises="11.5213532220328" />
        <fragment mz="476.2503662" charge="1" ion="b5" responses="6703.89280606315" signaltonoises="28.1730041898865" noises="14.4189947977642" />
        <decoy>
          <peptide id="sp|O95218|ZRAB2_HUMAN.GC[CAM]QWDNASFLK.2.0.9993.True" updatedrts="53.7233693130841" scores="103760577.116846" fdr="1" recomputedscores="-2.04232539858529" predictedrts="51.6593601159207" irts="53.5725541769052" pwhh="5.6701411225830007">
            <fragment mz="980.48358154296875" charge="1" ion="y8" responses="1087.03325202518" signaltonoises="8.70794511693426" noises="15.7560611482643" />
            <fragment mz="679.37738037109375" charge="1" ion="y6" responses="179.606323015787" signaltonoises="4.6740911827182" noises="10.2686193837786" />
            <fragment mz="794.404296875" charge="1" ion="y7" responses="434.877761844593" signaltonoises="6.98352307998713" noises="17.2123287153474" />
            <fragment mz="565.33441162109375" charge="1" ion="y5" responses="238.281659279717" signaltonoises="6.84789773825323" noises="12.3763969604934" />
            <fragment mz="1108.542236328125" charge="1" ion="y9" responses="106.882830500358" signaltonoises="3.41457222564136" noises="10.6439727021555" />
            <fragment mz="647.2242431640625" charge="1" ion="b5" responses="468.59058342469" signaltonoises="4.38871304971292" noises="16.4079112042137" />
          </peptide>
        </decoy>
      </peptide>
      <peptide id="sp|O95218|ZRAB2_HUMAN.VSDGDWIC[CAM]PDKK.3.0.9954.False" updatedrts="33.940321554704" scores="71310296935287.3" fdr="0" recomputedscores="4.71288994601832" predictedrts="33.9814776240189" irts="33.8981499494839" pwhh="7.01077050320478">
        <fragment mz="660.7980957" charge="2" ion="y11" responses="39187.6339440209" signaltonoises="270.495110940312" noises="8.77802643292856" />
        <fragment mz="647.3181152" charge="1" ion="y5" responses="23437.4023246174" signaltonoises="63.3628488931829" noises="24.1547795795174" />
        <fragment mz="773.3464355" charge="1" ion="b7" responses="2112.42307680742" signaltonoises="15.1727118377148" noises="13.3498530216887" />
        <fragment mz="1233.556885" charge="1" ion="y10" responses="0" signaltonoises="1" noises="0.0499810909090909" />
        <fragment mz="487.2874756" charge="1" ion="y4" responses="18958.7408796472" signaltonoises="71.2964847590172" noises="18.7115264994367" />
        <fragment mz="946.4815063" charge="1" ion="y7" responses="6496.14478968966" signaltonoises="44.1136762206831" noises="9.3983244535399" />
        <decoy>
          <peptide id="sp|O95218|ZRAB2_HUMAN.KDPC[CAM]IWDGDSVK.3.0.9954.True" updatedrts="33.8293063150129" scores="74216222.775603" fdr="1" recomputedscores="-1.2768852013779" predictedrts="33.9814776240189" irts="33.7877443776143" pwhh="7.6088125236658568">
            <fragment mz="646.2847900390625" charge="2" ion="y11" responses="1031.07088650077" signaltonoises="7.04992751474498" noises="17.949951243148" />
            <fragment mz="505.26165771484375" charge="1" ion="y5" responses="323.076435845356" signaltonoises="5.12258525136297" noises="15.2362639547027" />
            <fragment mz="915.40289306640625" charge="1" ion="b7" responses="354.797439490165" signaltonoises="5.30919412024611" noises="8.71165243982191" />
            <fragment mz="1176.535400390625" charge="1" ion="y10" responses="194.234377179178" signaltonoises="11.917381900998" noises="1.57408668516371" />
            <fragment mz="448.24020385742188" charge="1" ion="y4" responses="231.8415690075" signaltonoises="4.95213860390207" noises="20.9167271013777" />
            <fragment mz="806.367919921875" charge="1" ion="y7" responses="4673.99796370393" signaltonoises="28.7702884514408" noises="12.0008255015824" />
          </peptide>
        </decoy>
      </peptide>
    </protein>
    <protein id="sp|Q9NPA8|ENY2_HUMAN">
      <peptide id="sp|Q9NPA8|ENY2_HUMAN.TFLAQHASL.2.1.False" updatedrts="44.090029165107" scores="170048009376.918" fdr="0" recomputedscores="2.45782564504424" predictedrts="44.2125541272512" irts="43.9921179141831" pwhh="7.3287205696057169">
        <fragment mz="739.409729" charge="1" ion="y7" responses="45272.2471666837" signaltonoises="147.024099310873" noises="18.6147070773049" />
        <fragment mz="626.3256226" charge="1" ion="y6" responses="20073.373107272" signaltonoises="54.6921387386733" noises="21.9904252377697" />
        <fragment mz="769.3991699" charge="1" ion="b7" responses="6590.45344727533" signaltonoises="17.6736437837894" noises="19.6287641560182" />
        <fragment mz="362.207428" charge="1" ion="b3" responses="0" signaltonoises="1" noises="20.9632166852288" />
        <fragment mz="427.22995" charge="1" ion="y4" responses="8116.13904860457" signaltonoises="36.4225065076094" noises="16.282830246762" />
        <fragment mz="370.2084961" charge="2" ion="y7" responses="4253.667316419" signaltonoises="22.5220381840914" noises="19.1499111374644" />
        <decoy>
          <peptide id="sp|Q9NPA8|ENY2_HUMAN.SAHQALFTL.2.1.True" updatedrts="44.5880683989958" scores="8829672.53129154" fdr="1" recomputedscores="-1.75137993000264" predictedrts="44.2125541272512" irts="44.4874220416522" pwhh="3.7708432115185411">
            <fragment mz="829.4566650390625" charge="1" ion="y7" responses="223.306128933343" signaltonoises="4.12132603715236" noises="14.210032013552" />
            <fragment mz="692.39776611328125" charge="1" ion="y6" responses="1978.98510442654" signaltonoises="10.894857191739" noises="18.1292774693338" />
            <fragment mz="755.38348388671875" charge="1" ion="b7" responses="127.358937051122" signaltonoises="3.51497712679713" noises="15.5012838255145" />
            <fragment mz="296.13534545898438" charge="1" ion="b3" responses="146.348915519074" signaltonoises="3.42114952186473" noises="12.4648273718963" />
            <fragment mz="493.30206298828125" charge="1" ion="y4" responses="853.353897586103" signaltonoises="6.3866912371403" noises="22.0360469633335" />
            <fragment mz="415.23196411132813" charge="2" ion="y7" responses="787.279254807581" signaltonoises="5.35463710149059" noises="25.2118483720707" />
          </peptide>
        </decoy>
      </peptide>
      <peptide id="sp|Q9NPA8|ENY2_HUMAN.GLEHVTVDDLVAEITPK.3.0.9999.False" updatedrts="71.4460164253146" scores="132896462470308" fdr="0" recomputedscores="4.75068813998566" predictedrts="71.8443309072575" irts="71.197872961179" pwhh="7.6600231111100872">
        <fragment mz="658.3770142" charge="1" ion="y6" responses="30289.2066731248" signaltonoises="110.338677827937" noises="19.4849801637375" />
        <fragment mz="966.4526978" charge="1" ion="b9" responses="16041.7879674659" signaltonoises="65.7634839922328" noises="17.3058607132977" />
        <fragment mz="757.4454346" charge="1" ion="y7" responses="16848.0965638221" signaltonoises="61.6468198424858" noises="14.6790544927772" />
        <fragment mz="1079.536743" charge="1" ion="b10" responses="20243.8893552953" signaltonoises="62.0767950199808" noises="15.2375208301894" />
        <fragment mz="845.4383545" charge="2" ion="b16" responses="3700.55492510973" signaltonoises="14.8074339913972" noises="14.1735330416295" />
        <fragment mz="700.3875732" charge="2" ion="y13" responses="0" signaltonoises="1" noises="15.3313927911373" />
        <decoy>
          <peptide id="sp|Q9NPA8|ENY2_HUMAN.PTIEAVLDDVTVHELGK.3.0.9999.True" updatedrts="69.9973666666667" scores="82944918.9087233" fdr="1" recomputedscores="-1.37286348390747" predictedrts="71.8443309072575" irts="69.7571788232638" pwhh="2.0699797889909632">
            <fragment mz="682.38824462890625" charge="1" ion="y6" responses="181.039481693747" signaltonoises="3.21633699013554" noises="15.2211169371022" />
            <fragment mz="954.47784423828125" charge="1" ion="b9" responses="0" signaltonoises="1" noises="11.146339073511" />
            <fragment mz="783.4359130859375" charge="1" ion="y7" responses="382.900617403923" signaltonoises="8.11505839158414" noises="12.2519710232574" />
            <fragment mz="1053.5462646484375" charge="1" ion="b10" responses="212.994888522012" signaltonoises="8.50811015811277" noises="7.64007654717233" />
            <fragment mz="845.4383544921875" charge="2" ion="b16" responses="0" signaltonoises="1" noises="15.0138000814047" />
            <fragment mz="698.3775634765625" charge="2" ion="y13" responses="146.137144498192" signaltonoises="5.40663051741724" noises="14.6143528895692" />
          </peptide>
        </decoy>
      </peptide>
    </protein>
    <protein id="sp|P63167|DYL1_HUMAN">
      <peptide id="sp|P63167|DYL1_HUMAN.YN[Dea]PTWHC[CAM]IVGR.3.1.False" updatedrts="41.5340120307139" scores="163703368051.517" fdr="0" recomputedscores="2.10203969393494" predictedrts="41.4062023479267" irts="41.4501377841011" pwhh="6.887877411931373">
        <fragment mz="1125.562256" charge="1" ion="y9" responses="0" signaltonoises="1" noises="2.65491547631968" />
        <fragment mz="741.3824463" charge="1" ion="y6" responses="15707.30604856" signaltonoises="61.4534719567635" noises="16.4182387012025" />
        <fragment mz="604.3235474" charge="1" ion="y5" responses="17068.7010197856" signaltonoises="50.7048821355113" noises="25.5689063397049" />
        <fragment mz="477.197998" charge="1" ion="b4" responses="385.897884710957" signaltonoises="4.92228515426147" noises="16.174407458984" />
        <fragment mz="927.461792" charge="1" ion="y7" responses="8781.73006867027" signaltonoises="66.4559024930589" noises="10.1796594536232" />
        <fragment mz="514.7583618" charge="2" ion="y8" responses="4577.95621293707" signaltonoises="31.2158767305302" noises="11.2560829165444" />
        <decoy>
          <peptide id="sp|P63167|DYL1_HUMAN.GVIC[CAM]HWTPN[Dea]YR.3.1.True" updatedrts="42.7338257891189" scores="1082443017.88586" fdr="0.386396526772793" recomputedscores="-0.0737195389245463" predictedrts="41.4062023479267" irts="42.6433624666065" pwhh="9.6518855546862223">
            <fragment mz="1247.5626220703125" charge="1" ion="y9" responses="0" signaltonoises="1" noises="1.17664939013917" />
            <fragment mz="837.38897705078125" charge="1" ion="y6" responses="182.836779015126" signaltonoises="3.51375920763771" noises="12.0341792784932" />
            <fragment mz="651.3096923828125" charge="1" ion="y5" responses="4710.79299613829" signaltonoises="12.528966016334" noises="31.8680747650908" />
            <fragment mz="430.21185302734375" charge="1" ion="b4" responses="425.515481475346" signaltonoises="3.77476161966768" noises="27.3231393122011" />
            <fragment mz="974.4478759765625" charge="1" ion="y7" responses="274.949544251117" signaltonoises="4.27267119157607" noises="7.87882809078024" />
            <fragment mz="567.742919921875" charge="2" ion="y8" responses="86.2810161864851" signaltonoises="4.41878208724901" noises="10.5545795667115" />
          </peptide>
        </decoy>
      </peptide>
      <peptide id="sp|P63167|DYL1_HUMAN.N[Dea]ADMSEEMQQDSVEC[CAM]ATQALEK.3.0.9999.False" updatedrts="56.6048381658635" scores="18350492913.0744" fdr="0.00676655389076849" recomputedscores="1.77578625003269" predictedrts="56.5511445678513" irts="56.4381987262538" pwhh="6.8608155691660091">
        <fragment mz="1049.493164" charge="1" ion="y9" responses="8745.09623695084" signaltonoises="50.9076011398176" noises="12.4268624133803" />
        <fragment mz="920.4506226" charge="1" ion="y8" responses="5617.46997680306" signaltonoises="30.7144550650265" noises="13.8459885510565" />
        <fragment mz="1478.679199" charge="1" ion="y13" responses="1099.46490875827" signaltonoises="30.7653052255366" noises="2.65642559826818" />
        <fragment mz="1350.620605" charge="1" ion="y12" responses="1860.6413635435" signaltonoises="13.8313896316456" noises="8.88455410874055" />
        <fragment mz="1148.561646" charge="1" ion="y10" responses="942.481712002915" signaltonoises="8.21026563604078" noises="13.2474574347391" />
        <fragment mz="689.3828125" charge="1" ion="y6" responses="4744.06614892935" signaltonoises="38.5129499290091" noises="12.4692130397545" />
        <decoy>
          <peptide id="sp|P63167|DYL1_HUMAN.ELAQTAC[CAM]EVSDQQMEESMDAN[Dea]K.3.0.9999.True" updatedrts="57.6246652411491" scores="72070530.8220426" fdr="0.652810902896082" recomputedscores="-0.608981174198574" predictedrts="56.5511445678513" irts="57.4524251673105" pwhh="2.2388257692157132">
            <fragment mz="1055.4019775390625" charge="1" ion="y9" responses="159.692021341875" signaltonoises="6.85249654764999" noises="5.00874092714643" />
            <fragment mz="924.36151123046875" charge="1" ion="y8" responses="107.995256092497" signaltonoises="3.59643967425249" noises="8.4686166361233" />
            <fragment mz="1513.578125" charge="1" ion="y13" responses="0" signaltonoises="1" noises="0.10450793942044" />
            <fragment mz="1426.546142578125" charge="1" ion="y12" responses="155.301488119434" signaltonoises="190.810971017185" noises="0.196522189905638" />
            <fragment mz="1183.4605712890625" charge="1" ion="y10" responses="52.836186175489" signaltonoises="6.76291501784602" noises="4.11335989735888" />
            <fragment mz="666.27630615234375" charge="1" ion="y6" responses="499.005507330411" signaltonoises="11.5808772776968" noises="9.20797897620195" />
          </peptide>
        </decoy>
      </peptide>
      <peptide id="sp|P63167|DYL1_HUMAN.NADMSEEMQQDSVEC[CAM]ATQALEK.3.0.9999.False" updatedrts="56.6022466201952" scores="4488643033825.08" fdr="0" recomputedscores="4.16425358453704" predictedrts="56.6295049031372" irts="56.4356214127036" pwhh="6.4373121928112056">
        <fragment mz="1049.493164" charge="1" ion="y9" responses="8745.09623695084" signaltonoises="50.4365150618244" noises="12.5429315325275" />
        <fragment mz="920.4506226" charge="1" ion="y8" responses="5617.46997680306" signaltonoises="30.8798561428043" noises="13.7718255945113" />
        <fragment mz="1235.593628" charge="1" ion="y11" responses="2343.94039027792" signaltonoises="19.9315727988647" noises="9.60041666433318" />
        <fragment mz="1350.620605" charge="1" ion="y12" responses="1860.6413635435" signaltonoises="13.8492634030999" noises="8.87308775959321" />
        <fragment mz="1148.561646" charge="1" ion="y10" responses="942.481712002915" signaltonoises="8.16415380037977" noises="13.3222802020575" />
        <fragment mz="760.4199219" charge="1" ion="y7" responses="4509.73982328968" signaltonoises="27.6720451264661" noises="10.0900553819956" />
        <decoy>
          <peptide id="sp|P63167|DYL1_HUMAN.ELAQTAC[CAM]EVSDQQMEESMDANK.3.0.9999.True" updatedrts="56.538986816384" scores="10575065.6063404" fdr="1" recomputedscores="-1.43015624296641" predictedrts="56.6295049031372" irts="56.372709015851" pwhh="6.1413541408001677">
            <fragment mz="1054.41796875" charge="1" ion="y9" responses="1189.4046427872" signaltonoises="12.7191753189481" noises="8.32363801675381" />
            <fragment mz="923.37750244140625" charge="1" ion="y8" responses="320.487815067127" signaltonoises="6.37984193052767" noises="8.80665726820816" />
            <fragment mz="1310.53515625" charge="1" ion="y11" responses="322.751092925493" signaltonoises="16.6591980705406" noises="2.8058782843941" />
            <fragment mz="1425.5621337890625" charge="1" ion="y12" responses="30.5377687213394" signaltonoises="4.90406638213413" noises="3.06319932377399" />
            <fragment mz="1182.4765625" charge="1" ion="y10" responses="181.690267068791" signaltonoises="9.07558559270177" noises="3.81515504197067" />
            <fragment mz="794.33489990234375" charge="1" ion="y7" responses="305.482442751373" signaltonoises="6.79090682140259" noises="7.57803150481052" />
          </peptide>
        </decoy>
      </peptide>
      <peptide id="sp|P63167|DYL1_HUMAN.YNPTWHC[CAM]IVGR.3.0.9952.False" updatedrts="41.5352978810004" scores="3324601681442.45" fdr="0" recomputedscores="3.40972169939886" predictedrts="41.4210840746331" irts="41.4514165728207" pwhh="6.887877411931373">
        <fragment mz="1125.562256" charge="1" ion="y9" responses="0" signaltonoises="1" noises="2.65491547631968" />
        <fragment mz="604.3235474" charge="1" ion="y5" responses="17068.7010197856" signaltonoises="50.7048821355113" noises="25.5689063397049" />
        <fragment mz="741.3824463" charge="1" ion="y6" responses="15707.30604856" signaltonoises="61.4534719567635" noises="16.4182387012025" />
        <fragment mz="514.7583618" charge="2" ion="y8" responses="4577.95621293707" signaltonoises="31.2158767305302" noises="11.2560829165444" />
        <fragment mz="927.461792" charge="1" ion="y7" responses="8781.73006867027" signaltonoises="66.4559024930589" noises="10.1796594536232" />
        <fragment mz="1028.509399" charge="1" ion="y8" responses="2960.8954017941" signaltonoises="45.9590618237154" noises="7.69294630335839" />
        <decoy>
          <peptide id="sp|P63167|DYL1_HUMAN.GVIC[CAM]HWTPNYR.3.0.9952.True" updatedrts="43.3401003237072" scores="169695.728260954" fdr="1" recomputedscores="-3.91562388077033" predictedrts="41.4210840746331" irts="43.2463074936804" pwhh="7.8787653017840027">
            <fragment mz="1246.57861328125" charge="1" ion="y9" responses="0" signaltonoises="1" noises="0.0659828055095475" />
            <fragment mz="650.32562255859375" charge="1" ion="y5" responses="714.592393259643" signaltonoises="4.88577508834607" noises="26.8347940764058" />
            <fragment mz="836.40496826171875" charge="1" ion="y6" responses="140.27044539265" signaltonoises="4.71374242668156" noises="16.0852790651487" />
            <fragment mz="567.25091552734375" charge="2" ion="y8" responses="7148.32646301877" signaltonoises="26.6639630618909" noises="21.954794356538" />
            <fragment mz="973.4638671875" charge="1" ion="y7" responses="169.838991987296" signaltonoises="4.21081393121126" noises="7.3291868475777" />
            <fragment mz="1133.4945068359375" charge="1" ion="y8" responses="0" signaltonoises="1" noises="0.124758047138517" />
          </peptide>
        </decoy>
      </peptide>
    </protein>
    <protein id="sp|P62899|RL31_HUMAN">
      <peptide id="sp|P62899|RL31_HUMAN.NLQTVNVDEN.2.0.9999.False" updatedrts="32.7579832677808" scores="25295157382234.7" fdr="0" recomputedscores="3.93560678871612" predictedrts="33.0358042231507" irts="32.7223047675588" pwhh="7.8263020281577047">
        <fragment mz="769.4202881" charge="1" ion="b7" responses="9712.54867940969" signaltonoises="66.9231960170763" noises="11.378171308674" />
        <fragment mz="1013.489807" charge="1" ion="b9" responses="4487.92668367181" signaltonoises="36.5248489873321" noises="8.72419345837485" />
        <fragment mz="590.2416382" charge="1" ion="y5" responses="11241.7176835372" signaltonoises="52.6732253129532" noises="15.0222918075465" />
        <fragment mz="670.3518677" charge="1" ion="b6" responses="5589.35747274166" signaltonoises="24.3282807347809" noises="17.0846446462439" />
        <fragment mz="884.4472046" charge="1" ion="b8" responses="2188.88537272985" signaltonoises="18.6497722280497" noises="11.7361691194586" />
        <fragment mz="377.1303101" charge="1" ion="y3" responses="13281.9177109996" signaltonoises="76.9265929570647" noises="10.4572092012353" />
        <decoy>
          <peptide id="sp|P62899|RL31_HUMAN.EDVNVTQLNN.2.0.9999.True" updatedrts="33.3131139582356" scores="653387280.526285" fdr="0.672548354258568" recomputedscores="-0.635920046394569" predictedrts="33.0358042231507" irts="33.2743868196496" pwhh="7.9526610113930811">
            <fragment mz="786.36285400390625" charge="1" ion="b7" responses="518.893385000247" signaltonoises="4.64208041093369" noises="13.7227406182083" />
            <fragment mz="1013.4898071289063" charge="1" ion="b9" responses="160.949821188576" signaltonoises="5.00933604899675" noises="9.88678900764792" />
            <fragment mz="589.29400634765625" charge="1" ion="y5" responses="534.828374864219" signaltonoises="6.98216777863353" noises="12.577991142367" />
            <fragment mz="658.30426025390625" charge="1" ion="b6" responses="334.448874756245" signaltonoises="6.02278865972678" noises="15.2813407815349" />
            <fragment mz="899.4468994140625" charge="1" ion="b8" responses="335.011834217157" signaltonoises="5.92004054525866" noises="13.0791501972104" />
            <fragment mz="360.18777465820313" charge="1" ion="y3" responses="1988.92801177263" signaltonoises="17.6239459071698" noises="9.84402960114123" />
          </peptide>
        </decoy>
      </peptide>
      <peptide id="sp|P62899|RL31_HUMAN.LYTLVTYVPVTTFK.2.0.9993.False" updatedrts="71.7420626383616" scores="110757475310549" fdr="0" recomputedscores="5.53916350273544" predictedrts="71.9573515884603" irts="71.4922933627583" pwhh="8.986717463015566">
        <fragment mz="1055.577148" charge="1" ion="y9" responses="16452.6959460981" signaltonoises="89.7697791910163" noises="10.3432211265943" />
        <fragment mz="1154.64563" charge="1" ion="y10" responses="6864.69665099043" signaltonoises="46.9988084445206" noises="9.11632561590036" />
        <fragment mz="954.52948" charge="1" ion="y8" responses="6503.58670554753" signaltonoises="35.7959949721872" noises="11.4744412901973" />
        <fragment mz="1368.777344" charge="1" ion="y12" responses="2652.33182068792" signaltonoises="65.2400017859305" noises="2.49090698275798" />
        <fragment mz="590.3547974" charge="1" ion="b5" responses="1560.10447686496" signaltonoises="15.6001596455358" noises="7.86945807135208" />
        <fragment mz="692.3977661" charge="1" ion="y6" responses="18824.2024683712" signaltonoises="74.1637939132293" noises="14.6977350754425" />
        <decoy>
          <peptide id="sp|P62899|RL31_HUMAN.FTTVPVYTVLTYLK.2.0.9993.True" updatedrts="71.5453154656962" scores="939098530.570369" fdr="0.182382615444315" recomputedscores="0.45995280290256" predictedrts="71.9573515884603" irts="71.2966266761639" pwhh="6.2378645547126039">
            <fragment mz="1099.6397705078125" charge="1" ion="y9" responses="0" signaltonoises="1" noises="4.1877288293181" />
            <fragment mz="1196.6925048828125" charge="1" ion="y10" responses="140.465510529652" signaltonoises="6.88715826385291" noises="2.60587658062193" />
            <fragment mz="1000.5713500976563" charge="1" ion="y8" responses="266.397858717421" signaltonoises="5.21166577344825" noises="11.7427996380763" />
            <fragment mz="1396.80859375" charge="1" ion="y12" responses="270.897972482893" signaltonoises="14.3513727247223" noises="2.52532450938478" />
            <fragment mz="546.292236328125" charge="1" ion="b5" responses="1591.35911573247" signaltonoises="13.0826948292715" noises="15.8840376081856" />
            <fragment mz="736.4603271484375" charge="1" ion="y6" responses="0" signaltonoises="1" noises="2.44665099097974" />
          </peptide>
        </decoy>
      </peptide>
    </protein>
    <protein id="sp|P62861|RS30_HUMAN">
      <peptide id="sp|P62861|RS30_HUMAN.FVNVVPTFGK.2.1.False" updatedrts="55.0276459707799" scores="592594473886.295" fdr="0" recomputedscores="2.61918736598464" predictedrts="55.1927646866195" irts="54.8696680746881" pwhh="9.0684921619297558">
        <fragment mz="861.4828491" charge="1" ion="y8" responses="229891.189606613" signaltonoises="277.69810775549" noises="43.5644095006324" />
        <fragment mz="648.371521" charge="1" ion="y6" responses="139003.836697087" signaltonoises="323.195461742272" noises="23.4360610199014" />
        <fragment mz="747.4399414" charge="1" ion="y7" responses="52181.4606673305" signaltonoises="133.205793700318" noises="21.2087720141274" />
        <fragment mz="757.4243164" charge="1" ion="b7" responses="0" signaltonoises="1" noises="23.9570420092982" />
        <fragment mz="960.5512695" charge="1" ion="y9" responses="11214.2562874144" signaltonoises="47.6805024647786" noises="13.7704169265746" />
        <fragment mz="904.4927368" charge="1" ion="b8" responses="0" signaltonoises="1" noises="20.4293056573419" />
        <decoy>
          <peptide id="sp|P62861|RS30_HUMAN.GFTPVVNVFK.2.1.True" updatedrts="54.3023" scores="8373817.15119157" fdr="1" recomputedscores="-2.22012644019859" predictedrts="55.1927646866195" irts="54.1483055218524" pwhh="3.3181275144681948">
            <fragment mz="903.52984619140625" charge="1" ion="y8" responses="170.881957684609" signaltonoises="3.43503484723023" noises="13.5540625060727" />
            <fragment mz="705.42938232421875" charge="1" ion="y6" responses="125.557770661293" signaltonoises="3.99924166027611" noises="9.72226898116995" />
            <fragment mz="802.482177734375" charge="1" ion="y7" responses="0" signaltonoises="1" noises="12.1759078987339" />
            <fragment mz="715.37738037109375" charge="1" ion="b7" responses="1338.53085534012" signaltonoises="7.84382441450437" noises="27.3518782309538" />
            <fragment mz="1050.5982666015625" charge="1" ion="y9" responses="253.228973871599" signaltonoises="14.8765875163015" noises="2.59596864403009" />
            <fragment mz="814.44573974609375" charge="1" ion="b8" responses="443.00965073838" signaltonoises="5.38640184910066" noises="19.0939054763368" />
          </peptide>
        </decoy>
      </peptide>
      <peptide id="sp|P62861|RS30_HUMAN.FVNVVPTFGKK.3.0.9983.False" updatedrts="46.4974314949855" scores="129284738892276" fdr="0" recomputedscores="3.25153159369066" predictedrts="46.6419256255283" irts="46.3862993949412" pwhh="8.5990439120820348">
        <fragment mz="559.3238525" charge="1" ion="b5" responses="8496.52839070223" signaltonoises="16.1935773201117" noises="25.9017098246017" />
        <fragment mz="677.3980713" charge="1" ion="y6" responses="142907.173123536" signaltonoises="483.524737867407" noises="16.4365078922347" />
        <fragment mz="460.2554321" charge="1" ion="b4" responses="46800.0505668438" signaltonoises="89.926455117828" noises="31.4776292360502" />
        <fragment mz="776.4664917" charge="1" ion="y7" responses="41957.1702390945" signaltonoises="194.22446872495" noises="12.6386268516189" />
        <fragment mz="875.5349121" charge="1" ion="y8" responses="0" signaltonoises="1" noises="2.51618594433026" />
        <fragment mz="989.5778198" charge="1" ion="y9" responses="0" signaltonoises="1" noises="1.5491286939061" />
        <decoy>
          <peptide id="sp|P62861|RS30_HUMAN.KGFTPVVNVFK.3.0.9983.True" updatedrts="48.1253173043417" scores="27845601.927769" fdr="1" recomputedscores="-3.44898382642377" predictedrts="46.6419256255283" irts="48.0052452641785" pwhh="4.5356513421633027">
            <fragment mz="531.29254150390625" charge="1" ion="b5" responses="1750.30988130853" signaltonoises="12.9973920019306" noises="17.470730472817" />
            <fragment mz="705.42938232421875" charge="1" ion="y6" responses="132.478783628978" signaltonoises="10.1324409294044" noises="4.77826637530247" />
            <fragment mz="434.23980712890625" charge="1" ion="b4" responses="1165.5016197609" signaltonoises="7.04341745706334" noises="15.3440366558675" />
            <fragment mz="802.482177734375" charge="1" ion="y7" responses="0" signaltonoises="1" noises="8.15791982958253" />
            <fragment mz="903.52984619140625" charge="1" ion="y8" responses="38.7987450784775" signaltonoises="162.322547921926" noises="0.101719298910752" />
            <fragment mz="1050.5982666015625" charge="1" ion="y9" responses="38.843753684528" signaltonoises="12.1429717265212" noises="1.3602917984075" />
          </peptide>
        </decoy>
      </peptide>
      <peptide id="sp|P62861|RS30_HUMAN.FVNVVPT[Dhy]FGKK.3.0.8137.False" updatedrts="46.5047113179013" scores="515950971943549" fdr="0" recomputedscores="3.8525927659481" predictedrts="46.7449413620872" irts="46.3935392388974" pwhh="7.232776283462016">
        <fragment mz="460.2554321" charge="1" ion="b4" responses="46800.0505668438" signaltonoises="89.2447369500838" noises="31.7180789528748" />
        <fragment mz="758.4559326" charge="1" ion="y7" responses="6468.683824776" signaltonoises="47.371769276111" noises="10.5410538633416" />
        <fragment mz="559.3238525" charge="1" ion="b5" responses="8496.52839070223" signaltonoises="16.1652471611644" noises="25.9471034736455" />
        <fragment mz="659.3875122" charge="1" ion="y6" responses="12997.1665589942" signaltonoises="57.8293584856364" noises="23.0751691292763" />
        <fragment mz="479.2976379" charge="1" ion="y4" responses="20594.4240815664" signaltonoises="76.3139842352324" noises="14.8266469678517" />
        <fragment mz="886.4821777" charge="1" ion="b8" responses="5472.65123104715" signaltonoises="36.7746878135594" noises="10.8930706341331" />
        <decoy>
          <peptide id="sp|P62861|RS30_HUMAN.KGFT[Dhy]PVVNVFK.3.0.8137.True" updatedrts="46.5363789154066" scores="176896.630829521" fdr="1" recomputedscores="-5.6122961075395" predictedrts="46.7449413620872" irts="46.4250329259086" pwhh="2.6266707221224936">
            <fragment mz="416.22921752929688" charge="1" ion="b4" responses="887.572979709093" signaltonoises="5.91508811364117" noises="27.2790731202379" />
            <fragment mz="802.482177734375" charge="1" ion="y7" responses="0" signaltonoises="1" noises="8.09050277846698" />
            <fragment mz="513.281982421875" charge="1" ion="b5" responses="843.069353797881" signaltonoises="7.84884998174996" noises="21.3694874820198" />
            <fragment mz="705.42938232421875" charge="1" ion="y6" responses="54.2265459333295" signaltonoises="6.89722259481934" noises="4.24977533311328" />
            <fragment mz="507.29257202148438" charge="1" ion="y4" responses="289.794006455193" signaltonoises="3.25483526977754" noises="15.4373981815685" />
            <fragment mz="825.46173095703125" charge="1" ion="b8" responses="0" signaltonoises="1" noises="3.35808718927293" />
          </peptide>
        </decoy>
      </peptide>
      <peptide id="sp|P62861|RS30_HUMAN.FVN[Dea]VVPTFGKK.3.0.5345.False" updatedrts="46.5009943736587" scores="1.22974555315776E+15" fdr="0" recomputedscores="4.22979959183424" predictedrts="46.7067516336879" irts="46.3898427071792" pwhh="8.5990439120820348">
        <fragment mz="677.3980713" charge="1" ion="y6" responses="142907.173123536" signaltonoises="461.045009571457" noises="17.2379225564886" />
        <fragment mz="479.2976379" charge="1" ion="y4" responses="20637.6517938435" signaltonoises="76.321519453508" noises="14.8411297918736" />
        <fragment mz="776.4664917" charge="1" ion="y7" responses="41957.1702390945" signaltonoises="188.092807976808" noises="13.0506350140259" />
        <fragment mz="657.3606567" charge="1" ion="b6" responses="0" signaltonoises="1" noises="11.8815979137564" />
        <fragment mz="875.5349121" charge="1" ion="y8" responses="0" signaltonoises="1" noises="2.51618610893225" />
        <fragment mz="332.2292175" charge="1" ion="y3" responses="11085.8994207729" signaltonoises="58.355677694696" noises="11.9469481282068" />
        <decoy>
          <peptide id="sp|P62861|RS30_HUMAN.KGFTPVVN[Dea]VFK.3.0.5345.True" updatedrts="48.0015685341126" scores="32382451.194791" fdr="1" recomputedscores="-3.38343071707792" predictedrts="46.7067516336879" irts="47.8821760911234" pwhh="6.70575061626647">
            <fragment mz="706.41339111328125" charge="1" ion="y6" responses="967.154737954888" signaltonoises="15.0388480346759" noises="5.69587707896717" />
            <fragment mz="508.27658081054688" charge="1" ion="y4" responses="0" signaltonoises="1" noises="25.8567780461113" />
            <fragment mz="803.4661865234375" charge="1" ion="y7" responses="359.179819693562" signaltonoises="9.30508415420401" noises="5.70053662421658" />
            <fragment mz="630.3609619140625" charge="1" ion="b6" responses="2373.04974530689" signaltonoises="8.19634597542003" noises="30.2560930015621" />
            <fragment mz="904.51385498046875" charge="1" ion="y8" responses="38.7976241489435" signaltonoises="103.164765276865" noises="0.160048195558722" />
            <fragment mz="393.2496337890625" charge="1" ion="y3" responses="797.161724123967" signaltonoises="6.76578448869992" noises="19.658003987483" />
          </peptide>
        </decoy>
      </peptide>
    </protein>
    <protein id="sp|Q9UNX3|RL26L_HUMAN">
      <peptide id="sp|Q9UNX3|RL26L_HUMAN.FNPFVTSDR.2.1.False" updatedrts="45.5649466282734" scores="3521086361965.57" fdr="0" recomputedscores="3.1961763974332" predictedrts="45.3909254466599" irts="45.4589355009791" pwhh="8.29835919617552">
        <fragment mz="821.4152222" charge="1" ion="y7" responses="71127.2702215599" signaltonoises="169.783151755245" noises="23.767999054872" />
        <fragment mz="577.2940063" charge="1" ion="y5" responses="26405.571947429" signaltonoises="77.0997635237684" noises="25.2505777827625" />
        <fragment mz="724.3624268" charge="1" ion="y6" responses="22847.7103671642" signaltonoises="50.385302763613" noises="24.8147679532836" />
        <fragment mz="605.3082275" charge="1" ion="b5" responses="0" signaltonoises="1" noises="22.2625272908995" />
        <fragment mz="706.355896" charge="1" ion="b6" responses="1852.22847648631" signaltonoises="7.43779548658281" noises="32.0850328022383" />
        <fragment mz="935.4581299" charge="1" ion="y8" responses="0" signaltonoises="1" noises="14.756533174532" />
        <decoy>
          <peptide id="sp|Q9UNX3|RL26L_HUMAN.DSTVFPNFR.2.1.True" updatedrts="44.5576174189934" scores="1054577.51300212" fdr="1" recomputedscores="-3.34186187565293" predictedrts="45.3909254466599" irts="44.4571382907859" pwhh="7.910637753729536">
            <fragment mz="880.46759033203125" charge="1" ion="y7" responses="687.523111148526" signaltonoises="4.4454490428269" noises="24.3929856441048" />
            <fragment mz="680.35150146484375" charge="1" ion="y5" responses="467.047566471122" signaltonoises="7.21260081823311" noises="19.8784077117228" />
            <fragment mz="779.41986083984375" charge="1" ion="y6" responses="8189.05093494908" signaltonoises="20.9549665302425" noises="21.4568436730849" />
            <fragment mz="550.250732421875" charge="1" ion="b5" responses="1406.75039625332" signaltonoises="8.12381133950982" noises="33.1760633172439" />
            <fragment mz="647.30352783203125" charge="1" ion="b6" responses="967.368317429386" signaltonoises="7.8310140653704" noises="35.6318612329809" />
            <fragment mz="967.49957275390625" charge="1" ion="y8" responses="200.889536413819" signaltonoises="6.15494705353735" noises="15.3007515347489" />
          </peptide>
        </decoy>
      </peptide>
      <peptide id="sp|Q9UNX3|RL26L_HUMAN.YVIYIER.2.0.9949.False" updatedrts="43.9495004211518" scores="1.89423964341297E+15" fdr="0" recomputedscores="6.50468901416332" predictedrts="43.8321249054873" irts="43.8523609188043" pwhh="6.8982407828364671">
        <fragment mz="693.3930054" charge="1" ion="y5" responses="59384.5608784229" signaltonoises="177.688041608059" noises="23.2606274728728" />
        <fragment mz="580.30896" charge="1" ion="y4" responses="26192.8434203272" signaltonoises="67.0578553649174" noises="28.7036075102052" />
        <fragment mz="792.4614258" charge="1" ion="y6" responses="6782.55379905118" signaltonoises="39.9455548986427" noises="10.9146578249855" />
        <fragment mz="781.4130859" charge="1" ion="b6" responses="0" signaltonoises="1" noises="19.7747846701871" />
        <fragment mz="417.2456055" charge="1" ion="y3" responses="7361.03572289073" signaltonoises="28.5569886831066" noises="19.0874582170939" />
        <fragment mz="263.1390076" charge="1" ion="b2" responses="15701.9735977011" signaltonoises="59.6858418654888" noises="16.2170611969227" />
        <decoy>
          <peptide id="sp|Q9UNX3|RL26L_HUMAN.EIYIVYR.2.0.9949.True" updatedrts="44.9612441763683" scores="157226847.479057" fdr="1" recomputedscores="-1.57869444119207" predictedrts="43.8321249054873" irts="44.8585484313561" pwhh="1.4848678470039856">
            <fragment mz="713.3980712890625" charge="1" ion="y5" responses="543.487507102266" signaltonoises="4.68979230094996" noises="24.6275591361728" />
            <fragment mz="550.33477783203125" charge="1" ion="y4" responses="459.052373017612" signaltonoises="7.72646677343563" noises="15.9009262558307" />
            <fragment mz="826.482177734375" charge="1" ion="y6" responses="318.022288442298" signaltonoises="6.21764012592329" noises="13.2822065044501" />
            <fragment mz="781.4130859375" charge="1" ion="b6" responses="292.897744191889" signaltonoises="4.02366814037625" noises="19.8256404041509" />
            <fragment mz="437.25070190429688" charge="1" ion="y3" responses="2291.7636917423" signaltonoises="10.8202048696255" noises="17.7515960366843" />
            <fragment mz="243.13392639160156" charge="1" ion="b2" responses="1525.82532297679" signaltonoises="5.19311563983167" noises="35.9221422442959" />
          </peptide>
        </decoy>
      </peptide>
      <peptide id="sp|Q9UNX3|RL26L_HUMAN.SMPIRKDDEVQVVR.4.0.9867.False" updatedrts="28.8680129803546" scores="7217273985603.32" fdr="0" recomputedscores="4.14746725346464" predictedrts="29.2918131643353" irts="28.8536972202177" pwhh="6.4834176613211749">
        <fragment mz="501.3143616" charge="1" ion="y4" responses="11333.9230333342" signaltonoises="75.1262078951379" noises="10.4674754698886" />
        <fragment mz="1171.577637" charge="1" ion="b10" responses="0" signaltonoises="1" noises="0.0499810909090909" />
        <fragment mz="836.4459839" charge="2" ion="y14" responses="0" signaltonoises="1" noises="2.03956627901815" />
        <fragment mz="536.7582397" charge="2" ion="b9" responses="1342.79096606164" signaltonoises="24.1616171935155" noises="6.06042082624806" />
        <fragment mz="373.2557678" charge="1" ion="y3" responses="15257.7286707402" signaltonoises="251.172974037758" noises="4.93480801581599" />
        <fragment mz="274.1873779" charge="1" ion="y2" responses="5730.45095261616" signaltonoises="35.1090287184014" noises="13.2282583494548" />
        <decoy>
          <peptide id="sp|Q9UNX3|RL26L_HUMAN.VVQVEDDKRIPMSR.4.0.9867.True" updatedrts="28.4068473278545" scores="2051846.92094826" fdr="1" recomputedscores="-2.41161456294124" predictedrts="29.2918131643353" irts="28.3950641736868" pwhh="4.1635841165403438">
            <fragment mz="490.24423217773438" charge="1" ion="y4" responses="167.656713485155" signaltonoises="3.34186196984283" noises="17.8644908051267" />
            <fragment mz="1182.647705078125" charge="1" ion="b10" responses="0" signaltonoises="1" noises="0.0499810909090909" />
            <fragment mz="836.44598388671875" charge="2" ion="y14" responses="77.6168686326806" signaltonoises="8.23403211093076" noises="2.27661156264268" />
            <fragment mz="535.28546142578125" charge="2" ion="b9" responses="165.071660482076" signaltonoises="4.22890848282938" noises="10.683616329061" />
            <fragment mz="393.19146728515625" charge="1" ion="y3" responses="84.8628047386988" signaltonoises="3.34690871006105" noises="11.2835812970427" />
            <fragment mz="262.15097045898438" charge="1" ion="y2" responses="1294.1788250273" signaltonoises="12.1810810659671" noises="15.01024347889" />
          </peptide>
        </decoy>
      </peptide>
      <peptide id="sp|Q9UNX3|RL26L_HUMAN.MKFNPFVTSDR.3.0.9551.False" updatedrts="46.743696887585" scores="3279913754508.43" fdr="0" recomputedscores="2.15256703146536" predictedrts="46.1775353105221" irts="46.6312123598393" pwhh="5.71060985625052">
        <fragment mz="478.2256165" charge="1" ion="y4" responses="34134.9626706124" signaltonoises="127.223074519666" noises="19.0249430409889" />
        <fragment mz="864.4436646" charge="1" ion="b7" responses="0" signaltonoises="1" noises="8.21148609851101" />
        <fragment mz="577.2940063" charge="1" ion="y5" responses="38506.9126182755" signaltonoises="85.0310678822333" noises="24.947317860364" />
        <fragment mz="765.3752441" charge="1" ion="b6" responses="5626.50401510865" signaltonoises="37.3509758587166" noises="10.9624750091642" />
        <fragment mz="618.3068237" charge="1" ion="b5" responses="2998.45254492908" signaltonoises="16.5415610899498" noises="19.2395655775855" />
        <fragment mz="724.3624268" charge="1" ion="y6" responses="3391.56300431496" signaltonoises="15.3820867406962" noises="17.3433306486213" />
        <decoy>
          <peptide id="sp|Q9UNX3|RL26L_HUMAN.DSTVFPNFKMR.3.0.9551.True" updatedrts="46.7922603766649" scores="22594098.9593786" fdr="1" recomputedscores="-3.00930036602181" predictedrts="46.1775353105221" irts="46.6795091504309" pwhh="3.15453653235026">
            <fragment mz="581.32281494140625" charge="1" ion="y4" responses="163.062968932684" signaltonoises="3.03518097701205" noises="15.0953531092653" />
            <fragment mz="761.346435546875" charge="1" ion="b7" responses="328.59998624276" signaltonoises="5.95051445792647" noises="10.8128301821337" />
            <fragment mz="695.36572265625" charge="1" ion="y5" responses="3902.01499585554" signaltonoises="15.8664652594396" noises="12.798521028787" />
            <fragment mz="647.30352783203125" charge="1" ion="b6" responses="399.991755098704" signaltonoises="4.86714520748833" noises="14.7334267936735" />
            <fragment mz="550.250732421875" charge="1" ion="b5" responses="172.484252725604" signaltonoises="3.54436326027382" noises="17.201208859466" />
            <fragment mz="792.41851806640625" charge="1" ion="y6" responses="436.1681791745" signaltonoises="6.81495404836642" noises="8.07138967508246" />
          </peptide>
        </decoy>
      </peptide>
      <peptide id="sp|Q9UNX3|RL26L_HUMAN.FN[Dea]PFVTSDR.2.0.5618.False" updatedrts="45.563522342648" scores="3481450552925.43" fdr="0" recomputedscores="3.19125995152388" predictedrts="45.8022342513395" irts="45.4575190371728" pwhh="8.29835919617552">
        <fragment mz="821.4152222" charge="1" ion="y7" responses="71127.2702215599" signaltonoises="158.494728115104" noises="25.4608202963142" />
        <fragment mz="577.2940063" charge="1" ion="y5" responses="26405.571947429" signaltonoises="71.6897549160081" noises="27.1560919432686" />
        <fragment mz="724.3624268" charge="1" ion="y6" responses="22847.7103671642" signaltonoises="53.2425003061414" noises="23.483111971561" />
        <fragment mz="478.2256165" charge="1" ion="y4" responses="25051.1401419382" signaltonoises="55.4035411496336" noises="27.6326746878246" />
        <fragment mz="377.1779175" charge="1" ion="y3" responses="3093.46853593188" signaltonoises="14.5439080471272" noises="19.9300546309872" />
        <decoy>
          <peptide id="sp|Q9UNX3|RL26L_HUMAN.DSTVFPN[Dea]FR.2.0.5618.True" updatedrts="47.1065080224791" scores="6614529.84902133" fdr="1" recomputedscores="-2.56408386555114" predictedrts="45.8022342513395" irts="46.9920310270789" pwhh="9.5433971322060458">
            <fragment mz="881.45159912109375" charge="1" ion="y7" responses="394.560113107886" signaltonoises="3.85403324479162" noises="19.078035666162" />
            <fragment mz="681.33551025390625" charge="1" ion="y5" responses="1122.58492899683" signaltonoises="6.47810564861222" noises="30.0021927009692" />
            <fragment mz="780.4039306640625" charge="1" ion="y6" responses="3061.85720064853" signaltonoises="9.49037226534983" noises="22.8077243357328" />
            <fragment mz="534.26708984375" charge="1" ion="y4" responses="0" signaltonoises="1" noises="31.0263093388686" />
            <fragment mz="437.21429443359375" charge="1" ion="y3" responses="382.39586517837" signaltonoises="5.10168495901304" noises="19.678754302028" />
          </peptide>
        </decoy>
      </peptide>
      <peptide id="sp|Q9UNX3|RL26L_HUMAN.SMP[Oxi]IRKDDEVQVVR.4.0.3973.False" updatedrts="28.872145408278" scores="104352745741.505" fdr="0" recomputedscores="2.3075979417177" predictedrts="29.2895809053293" irts="28.8578069538845" pwhh="6.4834176613211749">
        <fragment mz="501.3143616" charge="1" ion="y4" responses="11333.9230333342" signaltonoises="75.1262078951379" noises="10.4674754698886" />
        <fragment mz="622.3413086" charge="2" ion="y10" responses="0" signaltonoises="1" noises="9.10163350972981" />
        <fragment mz="601.3126221" charge="1" ion="b5" responses="140.239998490665" signaltonoises="6.18142529303093" noises="12.2634183858871" />
        <fragment mz="600.3827515" charge="1" ion="y5" responses="1612.7285568081" signaltonoises="43.9228710595875" noises="2.64677684354606" />
        <fragment mz="757.3875732" charge="2" ion="b13" responses="276.972671272355" signaltonoises="7.26393161398341" noises="8.5719847300569" />
        <fragment mz="373.2557678" charge="1" ion="y3" responses="15257.7286707402" signaltonoises="251.172974037758" noises="4.93480801581599" />
        <decoy>
          <peptide id="sp|Q9UNX3|RL26L_HUMAN.VVQVEDDKRIP[Oxi]MSR.4.0.3973.True" updatedrts="29.1559207286986" scores="563201090.543384" fdr="0.318681318681319" recomputedscores="0.0397575480317633" predictedrts="29.2895809053293" irts="29.1400238514986" pwhh="2.9077808871642938">
            <fragment mz="506.2391357421875" charge="1" ion="y4" responses="299.599934515897" signaltonoises="4.45240020069053" noises="14.4858017934618" />
            <fragment mz="631.8115234375" charge="2" ion="y10" responses="0" signaltonoises="1" noises="5.78610308818794" />
            <fragment mz="555.31365966796875" charge="1" ion="b5" responses="381.45056272237" signaltonoises="6.98658052403721" noises="11.2281067849431" />
            <fragment mz="619.32318115234375" charge="1" ion="y5" responses="1096.65520056515" signaltonoises="18.2210292434591" noises="13.6149059347784" />
            <fragment mz="757.3875732421875" charge="2" ion="b13" responses="0" signaltonoises="1" noises="7.73907221578245" />
            <fragment mz="393.19146728515625" charge="1" ion="y3" responses="192.014400394833" signaltonoises="4.52976681762119" noises="15.0742544161946" />
          </peptide>
        </decoy>
      </peptide>
    </protein>
    <protein id="sp|P08397|HEM3_HUMAN">
      <peptide id="sp|P08397|HEM3_HUMAN.GPQLAAQNLGISLANLLLSK.3.1.False" updatedrts="93.4595649506594" scores="10922545512.4028" fdr="0" recomputedscores="2.34249559301013" predictedrts="94.0174601656884" irts="93.0905286054099" pwhh="6.0276805419977748">
        <fragment mz="758.4770508" charge="1" ion="y7" responses="1723.17214920308" signaltonoises="1769.73789813145" noises="0.0966745201149701" />
        <fragment mz="958.5931396" charge="1" ion="y9" responses="1692.45393623893" signaltonoises="2972.24367582123" noises="0.0499810909090909" />
        <fragment mz="950.5054321" charge="1" ion="b10" responses="1202.18084362826" signaltonoises="32.9488370286008" noises="2.27717987894103" />
        <fragment mz="780.3999023" charge="1" ion="b8" responses="718.817956164508" signaltonoises="32.8458231961166" noises="2.65109750818808" />
        <fragment mz="687.4399414" charge="1" ion="y6" responses="1007.67780381721" signaltonoises="1722.54984027551" noises="0.0499810909090909" />
        <fragment mz="871.5611572" charge="1" ion="y8" responses="1006.46838165857" signaltonoises="52.2859021832819" noises="1.17550291019101" />
        <decoy>
          <peptide id="sp|P08397|HEM3_HUMAN.SLLLNALSIGLNQAALQPGK.3.1.True" updatedrts="94.580231553698" scores="9018664.41417688" fdr="0.336980306345733" recomputedscores="0" predictedrts="94.0174601656884" irts="94.205040788853" pwhh="12.000279870916925">
            <fragment mz="684.4039306640625" charge="1" ion="y7" responses="58.6164118656135" signaltonoises="170.28204866903" noises="0.0970036761536184" />
            <fragment mz="926.50543212890625" charge="1" ion="y9" responses="77.6988736790652" signaltonoises="140.584340768756" noises="0.117534610029943" />
            <fragment mz="982.5931396484375" charge="1" ion="b10" responses="38.8406232744976" signaltonoises="330.484680254882" noises="0.0499810909090909" />
            <fragment mz="812.48760986328125" charge="1" ion="b8" responses="38.8293391856781" signaltonoises="121.923158941179" noises="0.135458461177957" />
            <fragment mz="613.36676025390625" charge="1" ion="y6" responses="231.016558983722" signaltonoises="15.8790620047729" noises="1.18101754879071" />
            <fragment mz="812.46246337890625" charge="1" ion="y8" responses="38.8341321520665" signaltonoises="188.25993677918" noises="0.0877311963283762" />
          </peptide>
        </decoy>
      </peptide>
      <peptide id="sp|P08397|HEM3_HUMAN.AKDQDILDLVGVLHDPETLLR.4.0.9974.False" updatedrts="82.6125550350118" scores="27414163120.7647" fdr="0.0440034512510785" recomputedscores="1.1811215728951" predictedrts="82.8989802658202" irts="82.3030877446406" pwhh="5.5540729794974926">
        <fragment mz="728.4301147" charge="1" ion="y6" responses="3491.6039471772" signaltonoises="57.4288332107464" noises="4.64210678887391" />
        <fragment mz="671.3358765" charge="1" ion="b6" responses="1037.07071615016" signaltonoises="12.3507824649972" noises="8.71223135076895" />
        <fragment mz="980.5047607" charge="2" ion="b18" responses="629.533018967835" signaltonoises="10.1821451574259" noises="4.79483458590924" />
        <fragment mz="843.4570313" charge="1" ion="y7" responses="1591.97206263569" signaltonoises="23.5117938530032" noises="5.36990003098489" />
        <fragment mz="865.4595947" charge="2" ion="b16" responses="0" signaltonoises="1" noises="5.74986297054388" />
        <fragment mz="1012.530945" charge="1" ion="b9" responses="889.895486515539" signaltonoises="430.755860963093" noises="0.168965025351019" />
        <decoy>
          <peptide id="sp|P08397|HEM3_HUMAN.LLTEPDHLVGVLDLIDQDKAR.4.0.9974.True" updatedrts="83.5666292020499" scores="2892976.42966532" fdr="1" recomputedscores="-2.79550852443023" predictedrts="82.8989802658202" irts="83.2519223759121" pwhh="4.639503764240005">
            <fragment mz="732.36346435546875" charge="1" ion="y6" responses="213.073219091842" signaltonoises="5.15680331473271" noises="6.93902389815063" />
            <fragment mz="669.34539794921875" charge="1" ion="b6" responses="126.724155817173" signaltonoises="6.02483446044536" noises="5.11915373335995" />
            <fragment mz="994.02276611328125" charge="2" ion="b18" responses="0" signaltonoises="1" noises="0.0499810909090909" />
            <fragment mz="845.44757080078125" charge="1" ion="y7" responses="417.156362908195" signaltonoises="5.32783105329306" noises="10.1700940167553" />
            <fragment mz="872.47998046875" charge="2" ion="b16" responses="71.3559444844749" signaltonoises="9.27932513469947" noises="3.43790749492612" />
            <fragment mz="1018.5567626953125" charge="1" ion="b9" responses="0" signaltonoises="1" noises="1.05006753022194" />
          </peptide>
        </decoy>
      </peptide>
    </protein>
    <protein id="sp|O75494|SRS10_HUMAN">
      <peptide id="sp|O75494|SRS10_HUMAN.YGPIVDVYVPLDFYTR.2.1.False" updatedrts="81.5415838209438" scores="30940570207873.4" fdr="0" recomputedscores="6.16506605825566" predictedrts="82.0669409146203" irts="81.2379980355699" pwhh="6.52684494333913">
        <fragment mz="1387.689209" charge="1" ion="y11" responses="4505.0007954162" signaltonoises="102.09211585558" noises="3.60997547873641" />
        <fragment mz="1173.593872" charge="1" ion="y9" responses="4117.1612148626" signaltonoises="91.6131984829705" noises="2.79472069448887" />
        <fragment mz="1486.75769" charge="1" ion="y12" responses="1477.02837917773" signaltonoises="49.2447195787706" noises="2.4384683561317" />
        <fragment mz="1010.530579" charge="1" ion="y8" responses="1170.00506064365" signaltonoises="44.8304675031887" noises="2.5604989929904" />
        <fragment mz="530.2973022" charge="1" ion="b5" responses="539.086316654595" signaltonoises="25.0486691089118" noises="3.59824400193872" />
        <fragment mz="586.2984009" charge="1" ion="y4" responses="2889.7499526321" signaltonoises="25.3915221500295" noises="7.99572677394109" />
        <decoy>
          <peptide id="sp|O75494|SRS10_HUMAN.TYFDLPVYVDVIPGYR.2.1.True" updatedrts="81.1496151417775" scores="95116.3273700125" fdr="1" recomputedscores="-2.34720718188873" predictedrts="82.0669409146203" irts="80.84818194997" pwhh="5.5787731079845138">
            <fragment mz="1277.6888427734375" charge="1" ion="y11" responses="0" signaltonoises="1" noises="0.124553818672401" />
            <fragment mz="1081.567626953125" charge="1" ion="y9" responses="226.897340800601" signaltonoises="159.783663953128" noises="0.29664337569832" />
            <fragment mz="1390.77294921875" charge="1" ion="y12" responses="155.398876958324" signaltonoises="22.3234354759486" noises="1.47987839877618" />
            <fragment mz="918.50433349609375" charge="1" ion="y8" responses="128.123360226539" signaltonoises="7.20131908349399" noises="4.35657281432648" />
            <fragment mz="640.2977294921875" charge="1" ion="b5" responses="225.611340746488" signaltonoises="5.23479368843119" noises="5.82625996807126" />
            <fragment mz="492.25650024414063" charge="1" ion="y4" responses="475.876210050811" signaltonoises="17.3230459082767" noises="3.84234778931471" />
          </peptide>
        </decoy>
      </peptide>
      <peptide id="sp|O75494|SRS10_HUMAN.QIEIQFAQGDR.2.0.9973.False" updatedrts="45.0115673277333" scores="512766089400688" fdr="0" recomputedscores="5.70325946741047" predictedrts="45.1825611623285" irts="44.9085952206095" pwhh="6.9656883955565005">
        <fragment mz="1063.516724" charge="1" ion="y9" responses="13262.8504406529" signaltonoises="51.6282460993483" noises="17.2183412717386" />
        <fragment mz="821.3900146" charge="1" ion="y7" responses="14159.3021863074" signaltonoises="38.4442252370296" noises="22.325320537781" />
        <fragment mz="693.3314819" charge="1" ion="y6" responses="10716.6885044449" signaltonoises="42.5318619594381" noises="17.1228350114175" />
        <fragment mz="934.4741211" charge="1" ion="y8" responses="6960.24778903052" signaltonoises="20.9987455546766" noises="17.0286307174978" />
        <fragment mz="830.4406738" charge="1" ion="b7" responses="294.869506817437" signaltonoises="4.72288469760818" noises="18.286338344917" />
        <fragment mz="1286.648804" charge="1" ion="b11" responses="0" signaltonoises="1" noises="5.39585143819159" />
        <decoy>
          <peptide id="sp|O75494|SRS10_HUMAN.DGQAFQIEIQR.2.0.9973.True" updatedrts="46.712937307713" scores="70677013.3355671" fdr="0.973565441650548" recomputedscores="-1.13776079984582" predictedrts="45.1825611623285" irts="46.6006217038565" pwhh="2.6594779516212208">
            <fragment mz="1132.6109619140625" charge="1" ion="y9" responses="139.392949907309" signaltonoises="5.98776568084752" noises="4.92787728189131" />
            <fragment mz="933.5152587890625" charge="1" ion="y7" responses="629.895475484147" signaltonoises="5.15353895696855" noises="13.3335861175227" />
            <fragment mz="786.44683837890625" charge="1" ion="y6" responses="1192.00124634441" signaltonoises="12.3037968250324" noises="8.62707828929367" />
            <fragment mz="1004.5523681640625" charge="1" ion="y8" responses="150.633038347527" signaltonoises="3.33128141985699" noises="10.2464042433983" />
            <fragment mz="760.3624267578125" charge="1" ion="b7" responses="949.120241307959" signaltonoises="8.797470874896" noises="18.2036009346494" />
            <fragment mz="1286.6488037109375" charge="1" ion="b11" responses="0" signaltonoises="1" noises="4.92583143592832" />
          </peptide>
        </decoy>
      </peptide>
    </protein>
    <protein id="sp|P61224|RAP1B_HUMAN">
      <peptide id="sp|P61224|RAP1B_HUMAN.QWNNC[CAM]AFLESSAK.2.0.9999.False" updatedrts="47.6452049079286" scores="133560272644.182" fdr="0.0416305290546401" recomputedscores="1.21038948344193" predictedrts="47.3484557113568" irts="47.527769524495" pwhh="3.3197689642286594">
        <fragment mz="1012.476807" charge="1" ion="y9" responses="673.580598067264" signaltonoises="9.8979163437489" noises="8.29798206356755" />
        <fragment mz="1536.689941" charge="1" ion="b13" responses="77.6863695179985" signaltonoises="375.210914123378" noises="0.0499810909090909" />
        <fragment mz="1240.562622" charge="1" ion="y11" responses="623.53136768174" signaltonoises="8.56691288021291" noises="6.44074077325558" />
        <fragment mz="392.2139893" charge="1" ion="y4" responses="522.219620300631" signaltonoises="12.0364139923754" noises="5.16566511498768" />
        <fragment mz="634.3406372" charge="1" ion="y6" responses="765.384987956792" signaltonoises="9.31217299619621" noises="7.2197810453915" />
        <fragment mz="521.2565918" charge="1" ion="y5" responses="734.708235565587" signaltonoises="13.8805276067853" noises="8.08932315655556" />
        <decoy>
          <peptide id="sp|P61224|RAP1B_HUMAN.ASSELFAC[CAM]NNWQK.2.0.9999.True" updatedrts="48.945225" scores="53661967.4330323" fdr="1" recomputedscores="-2.23041340707392" predictedrts="47.3484557113568" irts="48.8206502326431" pwhh="7.0588553976151749">
            <fragment mz="1180.5567626953125" charge="1" ion="y9" responses="0" signaltonoises="1" noises="8.53113676854935" />
            <fragment mz="1536.68994140625" charge="1" ion="b13" responses="155.379005541669" signaltonoises="661.191091028394" noises="0.0499810909090909" />
            <fragment mz="1396.6314697265625" charge="1" ion="y11" responses="92.3548119320509" signaltonoises="8.25173099413103" noises="2.7580887332232" />
            <fragment mz="575.29364013671875" charge="1" ion="y4" responses="552.761882150418" signaltonoises="9.48219698510204" noises="8.64047466803599" />
            <fragment mz="849.3671875" charge="1" ion="y6" responses="458.526336688998" signaltonoises="7.22707875532538" noises="11.2162057038828" />
            <fragment mz="689.3365478515625" charge="1" ion="y5" responses="361.948315208271" signaltonoises="7.71254416510654" noises="8.44265453299953" />
          </peptide>
        </decoy>
      </peptide>
      <peptide id="sp|P61224|RAP1B_HUMAN.INVNEIFYDLVR.2.0.9963.False" updatedrts="84.7665155119317" scores="65063137.6715887" fdr="0.940985732814527" recomputedscores="-1.0942724862191" predictedrts="86.2928284277634" irts="84.4452192114597" pwhh="5.7580246563219646">
        <fragment mz="812.4301147" charge="1" ion="y6" responses="525.445374363517" signaltonoises="5.82796717581923" noises="11.8062433114352" />
        <fragment mz="1168.599731" charge="1" ion="y9" responses="0" signaltonoises="1" noises="2.74854782906119" />
        <fragment mz="1267.668091" charge="1" ion="y10" responses="442.948970459835" signaltonoises="19.0699808854872" noises="4.02792914680452" />
        <fragment mz="925.5141602" charge="1" ion="y7" responses="0" signaltonoises="1" noises="9.07594911251517" />
        <fragment mz="570.288208" charge="1" ion="b5" responses="99.915283957448" signaltonoises="6.35062468323458" noises="5.20008352315593" />
        <fragment mz="387.2714233" charge="1" ion="y3" responses="1324.35467882556" signaltonoises="11.5333947475154" noises="16.8975022891403" />
        <decoy>
          <peptide id="sp|P61224|RAP1B_HUMAN.VLDYFIENVNIR.2.0.9963.True" updatedrts="87.6630219893591" scores="31953259.8862578" fdr="1" recomputedscores="-1.53276036967224" predictedrts="86.2928284277634" irts="87.3258188025976" pwhh="2.853400813730782">
            <fragment mz="744.39990234375" charge="1" ion="y6" responses="281.368717028164" signaltonoises="4.96121316905714" noises="11.9043083508853" />
            <fragment mz="1167.61572265625" charge="1" ion="y9" responses="0" signaltonoises="1" noises="0.122660323068698" />
            <fragment mz="1282.642578125" charge="1" ion="y10" responses="42.7289733740366" signaltonoises="22.809039240089" noises="0.712215311282284" />
            <fragment mz="857.48394775390625" charge="1" ion="y7" responses="221.056452736118" signaltonoises="13.486128244739" noises="2.44974024503444" />
            <fragment mz="638.31842041015625" charge="1" ion="b5" responses="0" signaltonoises="1" noises="5.04877998831236" />
            <fragment mz="402.24594116210938" charge="1" ion="y3" responses="59.1493329098026" signaltonoises="4.55027501630161" noises="3.5512076501657" />
          </peptide>
        </decoy>
      </peptide>
      <peptide id="sp|P61224|RAP1B_HUMAN.YDPTIEDSYRK.3.0.1549.False" updatedrts="31.0707698964074" scores="368563522.426172" fdr="0.389009399855387" recomputedscores="-0.0820399569842956" predictedrts="28.848941021729" irts="31.0443571483782" pwhh="4.6466055844040062">
        <fragment mz="1108.563354" charge="1" ion="y9" responses="77.6999973239673" signaltonoises="330.595542278589" noises="0.0499810909090909" />
        <fragment mz="910.4628906" charge="1" ion="y7" responses="377.215005359435" signaltonoises="9.8588709306526" noises="4.86683078037389" />
        <fragment mz="1223.59021" charge="1" ion="y10" responses="116.549999999995" signaltonoises="661.080225769072" noises="0.0499810909090909" />
        <fragment mz="797.3787842" charge="1" ion="y6" responses="0" signaltonoises="1" noises="9.18571554300384" />
        <fragment mz="279.0975342" charge="1" ion="b2" responses="378.457527713207" signaltonoises="7.37073194338736" noises="7.02110666608751" />
        <decoy>
          <peptide id="sp|P61224|RAP1B_HUMAN.RYSDEITPDYK.3.0.1549.True" updatedrts="30.2347234825648" scores="1997208.82482116" fdr="1" recomputedscores="-2.15318379876301" predictedrts="28.848941021729" irts="30.2129020915174" pwhh="2.1647740058364247">
            <fragment mz="1067.4891357421875" charge="1" ion="y9" responses="77.6197395565283" signaltonoises="120.584325578292" noises="0.155475504356708" />
            <fragment mz="865.43017578125" charge="1" ion="y7" responses="24.3599784828074" signaltonoises="3.13483436112026" noises="4.20039926190819" />
            <fragment mz="1230.552490234375" charge="1" ion="y10" responses="38.8488794963382" signaltonoises="330.484680254878" noises="0.0499810909090909" />
            <fragment mz="736.3875732421875" charge="1" ion="y6" responses="79.5092933324456" signaltonoises="3.2972239700827" noises="7.07605943546048" />
            <fragment mz="320.17172241210938" charge="1" ion="b2" responses="1082.11849377473" signaltonoises="8.40806794752336" noises="9.42886515437923" />
          </peptide>
        </decoy>
      </peptide>
    </protein>
    <protein id="sp|P16930|FAAA_HUMAN">
      <peptide id="sp|P16930|FAAA_HUMAN.LGEPIPISK.2.0.9999.False" updatedrts="38.6902617024921" scores="1152104354475.53" fdr="0" recomputedscores="3.53814279208459" predictedrts="38.6390257086347" irts="38.6220046186439" pwhh="7.8527578823433881">
        <fragment mz="654.4185181" charge="1" ion="y6" responses="18361.8321300022" signaltonoises="135.853538574812" noises="8.78358091898937" />
        <fragment mz="840.4825439" charge="1" ion="y8" responses="8288.02875770652" signaltonoises="56.5267597243062" noises="9.11346359895353" />
        <fragment mz="783.4610596" charge="1" ion="y7" responses="664.146147115104" signaltonoises="8.50812480829414" noises="12.0991409376193" />
        <fragment mz="300.1553955" charge="1" ion="b3" responses="6310.206693286" signaltonoises="22.9347905396877" noises="17.7710653648781" />
        <fragment mz="444.2816467" charge="1" ion="y4" responses="14711.7067177689" signaltonoises="65.9587252179252" noises="14.9371771347177" />
        <fragment mz="171.1128082" charge="1" ion="b2" responses="6095.38284662554" signaltonoises="13.7422399994417" noises="22.8535050655263" />
        <decoy>
          <peptide id="sp|P16930|FAAA_HUMAN.SIPIPEGLK.2.0.9999.True" updatedrts="39.1409799396152" scores="143869.354709003" fdr="1" recomputedscores="-3.37782560148338" predictedrts="38.6390257086347" irts="39.0702476243797" pwhh="1.1565176207324936">
            <fragment mz="656.39776611328125" charge="1" ion="y6" responses="720.200995934116" signaltonoises="7.25431490305618" noises="11.1052455703283" />
            <fragment mz="866.53460693359375" charge="1" ion="y8" responses="77.6999925535712" signaltonoises="468.932343386645" noises="0.0704493292747809" />
            <fragment mz="753.45050048828125" charge="1" ion="y7" responses="109.305891722674" signaltonoises="3.84568868292142" noises="7.16361314377048" />
            <fragment mz="298.1761474609375" charge="1" ion="b3" responses="209.386941703299" signaltonoises="4.1275463566034" noises="16.5540967506473" />
            <fragment mz="446.26092529296875" charge="1" ion="y4" responses="0" signaltonoises="1" noises="17.373396157478" />
            <fragment mz="201.12336730957031" charge="1" ion="b2" responses="0" signaltonoises="1" noises="47.1171191093253" />
          </peptide>
        </decoy>
      </peptide>
      <peptide id="sp|P16930|FAAA_HUMAN.[1Ac]-SFIPVAEDSDFPIHNLPYGVFSTR.3.0.9939.False" updatedrts="88.2426208303491" scores="1275149614869.74" fdr="0" recomputedscores="4.4040029479021" predictedrts="88.6092295209414" irts="87.9022346322846" pwhh="11.999146045828978">
        <fragment mz="926.4730225" charge="1" ion="y8" responses="6187.19056698874" signaltonoises="116.60143059373" noises="2.50314951492487" />
        <fragment mz="1153.599976" charge="1" ion="y10" responses="2795.57086827369" signaltonoises="89.7678564834915" noises="2.47427405558172" />
        <fragment mz="1039.557129" charge="1" ion="y9" responses="2512.65386089124" signaltonoises="57.1140135344276" noises="2.47737529977652" />
        <fragment mz="1500.795776" charge="1" ion="y13" responses="1304.11641884228" signaltonoises="2511.64622723501" noises="0.0499810909090909" />
        <fragment mz="277.1449585" charge="3" ion="y7" responses="0" signaltonoises="1" noises="0.111154932682161" />
        <fragment mz="390.2023621" charge="1" ion="b3" responses="1163.18938717677" signaltonoises="74.200208024971" noises="1.42628888629823" />
        <decoy>
          <peptide id="sp|P16930|FAAA_HUMAN.[1Ac]-TSFVGYPLNHIPFDSDEAVPIFSR.3.0.9939.True" updatedrts="86.6875333333333" scores="147011436.077776" fdr="0.243792325056433" recomputedscores="0.236491429685519" predictedrts="88.6092295209414" irts="86.3556872853351" pwhh="2.5726253153176621">
            <fragment mz="918.50433349609375" charge="1" ion="y8" responses="232.981041109705" signaltonoises="205.170611683883" noises="0.171919166883912" />
            <fragment mz="1120.5633544921875" charge="1" ion="y10" responses="38.7893697670068" signaltonoises="6.55896434355851" noises="2.51736913207332" />
            <fragment mz="1033.53125" charge="1" ion="y9" responses="80.7276092097337" signaltonoises="87.789185350483" noises="0.189071598628756" />
            <fragment mz="1479.71142578125" charge="1" ion="y13" responses="38.8499999998728" signaltonoises="284.139242705607" noises="0.058133416175093" />
            <fragment mz="263.825439453125" charge="3" ion="y7" responses="38.8499999998747" signaltonoises="330.484680254878" noises="0.0499810909090909" />
            <fragment mz="378.16595458984375" charge="1" ion="b3" responses="174.716514813068" signaltonoises="408.681927953236" noises="0.0862968189976277" />
          </peptide>
        </decoy>
      </peptide>
      <peptide id="sp|P16930|FAAA_HUMAN.IGVAIGDQILDLSIIK.2.0.9775.False" updatedrts="83.2717082913872" scores="2386068571.13051" fdr="0.0637049455155071" recomputedscores="0.99353816745304" predictedrts="83.5644146644534" irts="82.958621096839" pwhh="5.7724476240228837">
        <fragment mz="1327.783203" charge="1" ion="y12" responses="464.249902827122" signaltonoises="39.650209511346" noises="1.41905668676255" />
        <fragment mz="1214.699097" charge="1" ion="y11" responses="2150.95194424119" signaltonoises="75.7502278432289" noises="2.70339371267563" />
        <fragment mz="801.5080566" charge="1" ion="y7" responses="660.320576208285" signaltonoises="29.3382191241013" noises="2.45372045495356" />
        <fragment mz="573.3970337" charge="1" ion="y5" responses="507.055121500592" signaltonoises="932.544069724111" noises="0.115881000730609" />
        <fragment mz="270.1812134" charge="1" ion="b3" responses="730.10053723666" signaltonoises="14.1870792820466" noises="4.00024496045583" />
        <fragment mz="147.1128082" charge="1" ion="y1" responses="180.886890071873" signaltonoises="7.72041161490118" noises="9.51817166208889" />
        <decoy>
          <peptide id="sp|P16930|FAAA_HUMAN.IISLDLIQDGIAVGIK.2.0.9775.True" updatedrts="83.016" scores="23482324.2839879" fdr="0.875859810022928" recomputedscores="-0.995387671919932" predictedrts="83.5644146644534" irts="82.7043170911822" pwhh="3.8818133036568714">
            <fragment mz="1241.7099609375" charge="1" ion="y12" responses="38.8500001106944" signaltonoises="9.31523805885318" noises="1.77322197710046" />
            <fragment mz="1126.6829833984375" charge="1" ion="y11" responses="116.54062027096" signaltonoises="13.6234931561396" noises="1.37655233077164" />
            <fragment mz="657.42938232421875" charge="1" ion="y7" responses="0" signaltonoises="1" noises="0.0688642823217678" />
            <fragment mz="487.3238525390625" charge="1" ion="y5" responses="0" signaltonoises="1" noises="0.0499810909090909" />
            <fragment mz="314.20742797851563" charge="1" ion="b3" responses="65.1500426189649" signaltonoises="7.82810048509781" noises="3.93178531890884" />
            <fragment mz="147.11280822753906" charge="1" ion="y1" responses="241.005234353092" signaltonoises="3.67448303828304" noises="9.52554182527411" />
          </peptide>
        </decoy>
      </peptide>
      <peptide id="sp|P16930|FAAA_HUMAN.VFLQNLLSVSQAR.2.0.7501.False" updatedrts="70.0284168067571" scores="1.67863333069937E+15" fdr="0" recomputedscores="5.74656479374997" predictedrts="70.0786743648658" irts="69.7880584437813" pwhh="6.3791460081243905">
        <fragment mz="760.4311523" charge="1" ion="y7" responses="10039.2858300263" signaltonoises="41.3203968458173" noises="17.0288042034878" />
        <fragment mz="987.5581665" charge="1" ion="y9" responses="7958.30315419248" signaltonoises="35.9973751278188" noises="12.813357437109" />
        <fragment mz="715.4137573" charge="1" ion="b6" responses="532.05499330083" signaltonoises="5.85484425617471" noises="16.9592548820514" />
        <fragment mz="647.3471069" charge="1" ion="y6" responses="7016.96650013614" signaltonoises="25.418420665721" noises="20.6755028245455" />
        <fragment mz="360.2281799" charge="1" ion="b3" responses="0" signaltonoises="1" noises="8.72987490103266" />
        <fragment mz="247.144104" charge="1" ion="b2" responses="3518.16681463937" signaltonoises="22.7640179685946" noises="12.2315533104861" />
        <decoy>
          <peptide id="sp|P16930|FAAA_HUMAN.AQSVSLLNQLFVR.2.0.7501.True" updatedrts="72.1597441796712" scores="39416041.2876531" fdr="1" recomputedscores="-1.95459449429527" predictedrts="70.0786743648658" irts="71.9076811019187" pwhh="4.0322727990320528">
            <fragment mz="889.525390625" charge="1" ion="y7" responses="280.126224690924" signaltonoises="7.90664309797961" noises="7.97952311880328" />
            <fragment mz="1089.6414794921875" charge="1" ion="y9" responses="0" signaltonoises="1" noises="3.86796225911138" />
            <fragment mz="586.31951904296875" charge="1" ion="b6" responses="0" signaltonoises="1" noises="21.4497259764897" />
            <fragment mz="776.44134521484375" charge="1" ion="y6" responses="799.749966648924" signaltonoises="9.60914761691283" noises="13.9638555291325" />
            <fragment mz="287.135009765625" charge="1" ion="b3" responses="211.087847306669" signaltonoises="3.86402467503062" noises="16.4486296819801" />
            <fragment mz="200.10296630859375" charge="1" ion="b2" responses="436.666612787986" signaltonoises="7.83580436242772" noises="10.9105286284611" />
          </peptide>
        </decoy>
      </peptide>
      <peptide id="sp|P16930|FAAA_HUMAN.QHATNVGIMFR.3.0.5057.False" updatedrts="37.8790144605186" scores="6069450349.87018" fdr="0.541652143604043" recomputedscores="-0.397439726469622" predictedrts="38.1997835007183" irts="37.8152125428271" pwhh="7.8414670850279382">
        <fragment mz="453.2278442" charge="1" ion="y3" responses="7800.92764183349" signaltonoises="34.0081056386474" noises="20.0379334255245" />
        <fragment mz="566.3118896" charge="1" ion="y4" responses="4110.05619450966" signaltonoises="13.8822086028032" noises="23.137901053314" />
        <fragment mz="708.3423462" charge="1" ion="b7" responses="3882.48371384095" signaltonoises="12.0897655018933" noises="20.693968477515" />
        <fragment mz="623.333374" charge="1" ion="y5" responses="13229.0562931331" signaltonoises="36.2231749713613" noises="21.5520884267191" />
        <fragment mz="651.3209229" charge="1" ion="b6" responses="0" signaltonoises="1" noises="17.6503289084443" />
        <fragment mz="552.2525024" charge="1" ion="b5" responses="5167.8008261274" signaltonoises="23.2250610613553" noises="19.748857551872" />
        <decoy>
          <peptide id="sp|P16930|FAAA_HUMAN.FMIGVNTAHQR.3.0.5057.True" updatedrts="37.49475" scores="17622850.1314017" fdr="1" recomputedscores="-2.93882112935467" predictedrts="38.1997835007183" irts="37.4330583662406" pwhh="4.9077291764894895">
            <fragment mz="440.2364501953125" charge="1" ion="y3" responses="338.035105191956" signaltonoises="4.24108613835637" noises="39.1842129684915" />
            <fragment mz="511.2735595703125" charge="1" ion="y4" responses="0" signaltonoises="1" noises="21.8517890097777" />
            <fragment mz="763.3807373046875" charge="1" ion="b7" responses="323.866269918489" signaltonoises="7.80095898784171" noises="11.5464625977708" />
            <fragment mz="612.32122802734375" charge="1" ion="y5" responses="2173.98942563118" signaltonoises="12.1597771928928" noises="19.8575254684059" />
            <fragment mz="662.33306884765625" charge="1" ion="b6" responses="1506.07084949653" signaltonoises="7.19598027838726" noises="18.1632841020998" />
            <fragment mz="548.29010009765625" charge="1" ion="b5" responses="384.281418612326" signaltonoises="3.92130515668629" noises="26.3288056071486" />
          </peptide>
        </decoy>
      </peptide>
    </protein>
    <protein id="sp|O95777|LSM8_HUMAN">
      <peptide id="sp|O95777|LSM8_HUMAN.GFDQTINLILDESHER.3.1.False" updatedrts="70.7904942150335" scores="271641944025217" fdr="0" recomputedscores="4.77943977778263" predictedrts="71.0442369923727" irts="70.5459507142816" pwhh="7.8109902510891205">
        <fragment mz="885.4060669" charge="1" ion="y7" responses="56198.6403233655" signaltonoises="217.102660203258" noises="16.4275626674845" />
        <fragment mz="772.3220215" charge="1" ion="y6" responses="30428.002223018" signaltonoises="135.18500527605" noises="15.6358514065353" />
        <fragment mz="998.4901733" charge="1" ion="y8" responses="26537.7260641928" signaltonoises="113.628394856523" noises="14.7828453331935" />
        <fragment mz="657.295105" charge="1" ion="y5" responses="21307.3390437211" signaltonoises="89.0789689958229" noises="17.2776803088261" />
        <fragment mz="1225.617188" charge="1" ion="y10" responses="16497.9438504694" signaltonoises="95.6593482578261" noises="10.0068176050074" />
        <fragment mz="1111.574219" charge="1" ion="y9" responses="8786.28335602689" signaltonoises="35.9204679610443" noises="18.1422416265022" />
        <decoy>
          <peptide id="sp|O95777|LSM8_HUMAN.EHSEDLILNITQDFGR.3.1.True" updatedrts="72.3387228812167" scores="61106647.1621682" fdr="0.993880837359098" recomputedscores="-1.15939806215703" predictedrts="71.0442369923727" irts="72.0856768973752" pwhh="5.1866886342588048">
            <fragment mz="836.42608642578125" charge="1" ion="y7" responses="0" signaltonoises="1" noises="22.203543795889" />
            <fragment mz="723.342041015625" charge="1" ion="y6" responses="0" signaltonoises="1" noises="13.5783090479986" />
            <fragment mz="950.468994140625" charge="1" ion="y8" responses="246.892384464999" signaltonoises="5.37359015529395" noises="12.6712116179754" />
            <fragment mz="622.29437255859375" charge="1" ion="y5" responses="523.022606401079" signaltonoises="5.18327491938809" noises="15.4246920927645" />
            <fragment mz="1176.63720703125" charge="1" ion="y10" responses="99.9050365252183" signaltonoises="8.49033012236833" noises="3.88974147886222" />
            <fragment mz="1063.5531005859375" charge="1" ion="y9" responses="944.41060919365" signaltonoises="10.0444403212916" noises="9.89335856515931" />
          </peptide>
        </decoy>
      </peptide>
      <peptide id="sp|O95777|LSM8_HUMAN.GFDQ[Dea]TINLILDESHER.3.0.9998.False" updatedrts="70.7885559476846" scores="351975703758792" fdr="0" recomputedscores="4.89195563387329" predictedrts="71.2795894891905" irts="70.5440230914103" pwhh="7.8109902510891205">
        <fragment mz="885.4060669" charge="1" ion="y7" responses="56198.6403233655" signaltonoises="196.454441646637" noises="18.1541711445834" />
        <fragment mz="998.4901733" charge="1" ion="y8" responses="26293.9454105703" signaltonoises="108.184081082048" noises="15.4660482543049" />
        <fragment mz="772.3220215" charge="1" ion="y6" responses="30428.002223018" signaltonoises="130.167326907033" noises="16.2385807952995" />
        <fragment mz="657.295105" charge="1" ion="y5" responses="21864.0141638125" signaltonoises="88.0431446610892" noises="17.5591990192687" />
        <fragment mz="1111.574219" charge="1" ion="y9" responses="8786.28335602689" signaltonoises="35.1196248276426" noises="18.5559444978285" />
        <fragment mz="842.4128418" charge="2" ion="y14" responses="4433.48552385002" signaltonoises="26.4765079414346" noises="16.8340780554133" />
        <decoy>
          <peptide id="sp|O95777|LSM8_HUMAN.EHSEDLILNITQ[Dea]DFGR.3.0.9998.True" updatedrts="70.611315526459" scores="55029761.6037586" fdr="1" recomputedscores="-1.90253176491881" predictedrts="71.2795894891905" irts="70.3677560300747" pwhh="7.1843825090665012">
            <fragment mz="837.41009521484375" charge="1" ion="y7" responses="3341.04146919886" signaltonoises="19.240515110399" noises="15.0473384636655" />
            <fragment mz="951.45306396484375" charge="1" ion="y8" responses="95.4957146817626" signaltonoises="3.43755833810455" noises="15.0162703164034" />
            <fragment mz="724.3260498046875" charge="1" ion="y6" responses="215.20953046055" signaltonoises="4.65023344760457" noises="14.9815416486473" />
            <fragment mz="623.27838134765625" charge="1" ion="y5" responses="0" signaltonoises="1" noises="12.1722010998272" />
            <fragment mz="1064.537109375" charge="1" ion="y9" responses="156.355722446619" signaltonoises="3.2880152841051" noises="11.7106563183379" />
            <fragment mz="811.40704345703125" charge="2" ion="y14" responses="1225.76397149717" signaltonoises="13.4234291560918" noises="15.5515880058301" />
          </peptide>
        </decoy>
      </peptide>
      <peptide id="sp|O95777|LSM8_HUMAN.[1Ac]-TSALENYINR.2.0.9944.False" updatedrts="60.0325264673536" scores="61021424691448.2" fdr="0" recomputedscores="4.02390405705921" predictedrts="60.3174079406226" irts="59.8470630242512" pwhh="7.1698201447413012">
        <fragment mz="808.3947754" charge="1" ion="y6" responses="52022.6514998643" signaltonoises="130.946955344152" noises="25.3991136623805" />
        <fragment mz="679.3521729" charge="1" ion="y5" responses="29970.8610271405" signaltonoises="116.027771153279" noises="17.8240189418009" />
        <fragment mz="921.4788818" charge="1" ion="y7" responses="25831.5158482926" signaltonoises="98.3380833752532" noises="19.467739075322" />
        <fragment mz="992.5159912" charge="1" ion="y8" responses="4793.49845219471" signaltonoises="19.3104285000279" noises="21.2293817866255" />
        <fragment mz="821.3675537" charge="1" ion="b7" responses="6964.83949249715" signaltonoises="24.3318952744756" noises="19.0069633261676" />
        <fragment mz="1079.547974" charge="1" ion="y9" responses="3654.58086054688" signaltonoises="21.749103755575" noises="11.5706435896398" />
        <decoy>
          <peptide id="sp|O95777|LSM8_HUMAN.[1Ac]-NIYNELASTR.2.0.9944.True" updatedrts="60.7602805486009" scores="79258649.1690405" fdr="1" recomputedscores="-1.8531035912658" predictedrts="60.3174079406226" irts="60.5708204628162" pwhh="6.8399540765985831">
            <fragment mz="676.3624267578125" charge="1" ion="y6" responses="194.709949529525" signaltonoises="3.18361573138162" noises="23.4705060649561" />
            <fragment mz="547.31982421875" charge="1" ion="y5" responses="460.843053856169" signaltonoises="4.29577819900262" noises="13.866610193422" />
            <fragment mz="790.40533447265625" charge="1" ion="y7" responses="651.687564774756" signaltonoises="6.51811018213291" noises="12.4653103094909" />
            <fragment mz="953.46868896484375" charge="1" ion="y8" responses="421.218924609259" signaltonoises="7.32345127166086" noises="15.2228174397348" />
            <fragment mz="860.41485595703125" charge="1" ion="b7" responses="2664.95034641924" signaltonoises="9.78950317447757" noises="23.6152881990149" />
            <fragment mz="1066.552734375" charge="1" ion="y9" responses="166.765858876282" signaltonoises="6.01215735350926" noises="9.74855222419293" />
          </peptide>
        </decoy>
      </peptide>
      <peptide id="sp|O95777|LSM8_HUMAN.[CRM]-TSALENYINR.2.0.9865.False" updatedrts="60.0278483157601" scores="38524601980835.2" fdr="0" recomputedscores="3.82415987446357" predictedrts="60.3795492048426" irts="59.8424105638916" pwhh="7.1698201447413012">
        <fragment mz="808.3947754" charge="1" ion="y6" responses="52022.6514998643" signaltonoises="131.266469722931" noises="25.3372899381615" />
        <fragment mz="921.4788818" charge="1" ion="y7" responses="25831.5158482926" signaltonoises="98.2876932559585" noises="19.4777197927639" />
        <fragment mz="679.3521729" charge="1" ion="y5" responses="29970.8610271405" signaltonoises="116.171850350956" noises="17.801913153344" />
        <fragment mz="992.5159912" charge="1" ion="y8" responses="4793.49845219471" signaltonoises="19.4055693351267" noises="21.1252992381092" />
        <fragment mz="1079.547974" charge="1" ion="y9" responses="3654.58086054688" signaltonoises="21.7745892202905" noises="11.5571010504003" />
        <fragment mz="402.2459412" charge="1" ion="y3" responses="9738.57247412666" signaltonoises="41.3727900293984" noises="15.7228303561432" />
        <decoy>
          <peptide id="sp|O95777|LSM8_HUMAN.[CRM]-NIYNELASTR.2.0.9865.True" updatedrts="62.2944612272902" scores="181664947.39837" fdr="0.899412148922273" recomputedscores="-1.02598372882291" predictedrts="60.3795492048426" irts="62.096575806436" pwhh="4.6485279180546675">
            <fragment mz="676.3624267578125" charge="1" ion="y6" responses="0" signaltonoises="1" noises="20.3782305863843" />
            <fragment mz="790.40533447265625" charge="1" ion="y7" responses="150.676910234227" signaltonoises="4.24375051790593" noises="13.6411717238666" />
            <fragment mz="547.31982421875" charge="1" ion="y5" responses="503.700958656705" signaltonoises="5.72869498533734" noises="15.9184918301751" />
            <fragment mz="953.46868896484375" charge="1" ion="y8" responses="0" signaltonoises="1" noises="18.1509825585197" />
            <fragment mz="1066.552734375" charge="1" ion="y9" responses="465.095981178486" signaltonoises="9.31623335655565" noises="6.67033375331565" />
            <fragment mz="363.19866943359375" charge="1" ion="y3" responses="151.258489851335" signaltonoises="3.5006011315878" noises="14.3261458073223" />
          </peptide>
        </decoy>
      </peptide>
      <peptide id="sp|O95777|LSM8_HUMAN.GDNVAVIGEIDEETDSALDLGNIR.3.0.2086.False" updatedrts="77.4672632354265" scores="989619458.906729" fdr="0.287940630797774" recomputedscores="0.129735679892143" predictedrts="78.0380452311431" irts="77.1860525956861" pwhh="7.3812110344342221">
        <fragment mz="1073.558594" charge="1" ion="y10" responses="1210.27425682068" signaltonoises="19.2150383250419" noises="8.6264430946373" />
        <fragment mz="855.4206543" charge="1" ion="b9" responses="0" signaltonoises="1" noises="10.5038788709027" />
        <fragment mz="687.378418" charge="1" ion="y6" responses="5539.24260792758" signaltonoises="32.654328121273" noises="11.7295670967418" />
        <fragment mz="572.3515015" charge="1" ion="y5" responses="7225.41761729936" signaltonoises="33.630313232096" noises="10.9194729619898" />
        <fragment mz="386.1670227" charge="1" ion="b4" responses="1413.36056194214" signaltonoises="12.2531558906082" noises="8.36153435848314" />
        <fragment mz="175.1189575" charge="1" ion="y1" responses="1580.57388953467" signaltonoises="10.2043836674147" noises="16.0781070075885" />
        <decoy>
          <peptide id="sp|O95777|LSM8_HUMAN.INGLDLASDTEEDIEGIVAVNDGR.3.0.2086.True" updatedrts="76.0642704542404" scores="5998135.43212948" fdr="1" recomputedscores="-2.11720952313402" predictedrts="78.0380452311431" irts="75.7907646985765" pwhh="8.5230559037421258">
            <fragment mz="1029.5323486328125" charge="1" ion="y10" responses="69.2158963881085" signaltonoises="3.92868704000856" noises="9.52585744080831" />
            <fragment mz="899.4468994140625" charge="1" ion="b9" responses="844.670103822456" signaltonoises="9.50471229130044" noises="8.99509275979759" />
            <fragment mz="631.3157958984375" charge="1" ion="y6" responses="0" signaltonoises="1" noises="11.5380906070679" />
            <fragment mz="560.2786865234375" charge="1" ion="y5" responses="505.254972333124" signaltonoises="5.16940721160309" noises="11.4547216608475" />
            <fragment mz="398.23980712890625" charge="1" ion="b4" responses="801.042633135867" signaltonoises="7.77123809018099" noises="8.05045649574233" />
            <fragment mz="175.11895751953125" charge="1" ion="y1" responses="306.331038446426" signaltonoises="5.02708346247682" noises="16.8961019022052" />
          </peptide>
        </decoy>
      </peptide>
    </protein>
    <protein id="sp|P68032|ACTC_HUMAN">
      <peptide id="sp|P68032|ACTC_HUMAN.YPIEHGIITN[dAm]WDDM[Oxi]EK.3.1.False" updatedrts="48.0884414566005" scores="633095696.519544" fdr="0.495606326889279" recomputedscores="-0.316691236186535" predictedrts="47.644581962373" irts="47.968571929334" pwhh="6.4337484780954535">
        <fragment mz="839.3239746" charge="1" ion="y6" responses="20608.5133119979" signaltonoises="120.184604825786" noises="12.7234994800788" />
        <fragment mz="907.3905029" charge="2" ion="b15" responses="5029.21789023046" signaltonoises="27.7990987124539" noises="14.4255195761017" />
        <fragment mz="923.4985352" charge="1" ion="b8" responses="12008.3469943225" signaltonoises="55.3299383864631" noises="13.5953563650324" />
        <fragment mz="1037.388062" charge="1" ion="y8" responses="3019.11854759807" signaltonoises="27.7532590572781" noises="6.25200431151251" />
        <fragment mz="850.3852539" charge="2" ion="y14" responses="0" signaltonoises="1" noises="16.6124921622563" />
        <fragment mz="936.3403931" charge="1" ion="y7" responses="3603.16826622261" signaltonoises="15.8814322260977" noises="11.843455061877" />
        <decoy>
          <peptide id="sp|P68032|ACTC_HUMAN.EM[Oxi]DDWN[dAm]TIIGHEIPYK.3.1.True" updatedrts="45.8076261014013" scores="68292007.9966116" fdr="1" recomputedscores="-1.17685033320257" predictedrts="47.644581962373" irts="45.7002822393751" pwhh="5.8479515049135005">
            <fragment mz="786.41448974609375" charge="1" ion="y6" responses="601.025157364521" signaltonoises="10.8404315667992" noises="11.7678428752887" />
            <fragment mz="907.3905029296875" charge="2" ion="b15" responses="199.403352935035" signaltonoises="5.04698463428814" noises="14.4154108448376" />
            <fragment mz="1004.3665771484375" charge="1" ion="b8" responses="24.3548538458421" signaltonoises="3.22781900397511" noises="4.07853905265679" />
            <fragment mz="956.52001953125" charge="1" ion="y8" responses="550.351664887019" signaltonoises="7.91038180507038" noises="12.3186959582965" />
            <fragment mz="842.404296875" charge="2" ion="y14" responses="2007.07914249188" signaltonoises="9.15997375066629" noises="17.8592355062717" />
            <fragment mz="843.4359130859375" charge="1" ion="y7" responses="1076.55113263266" signaltonoises="6.17146154087741" noises="17.9561810445606" />
          </peptide>
        </decoy>
      </peptide>
      <peptide id="sp|P68032|ACTC_HUMAN.[1Ac]-VAPEEHPTLLTEAPLNPK.3.0.9996.False" updatedrts="49.5108608000059" scores="2105161033842.79" fdr="0" recomputedscores="3.18956616296772" predictedrts="49.693252747926" irts="49.3831797028611" pwhh="11.732086671782001">
        <fragment mz="768.4250488" charge="1" ion="y7" responses="231291.564970828" signaltonoises="506.220513300588" noises="18.6374103521138" />
        <fragment mz="982.5567627" charge="1" ion="y9" responses="107847.333736155" signaltonoises="402.397338348096" noises="12.6188075573596" />
        <fragment mz="802.3729858" charge="1" ion="b7" responses="133044.941844968" signaltonoises="250.138545894081" noises="22.7198496308239" />
        <fragment mz="1095.640869" charge="1" ion="y10" responses="84075.238102789" signaltonoises="446.146297725068" noises="7.47888525055755" />
        <fragment mz="1293.741333" charge="1" ion="y12" responses="46047.4402452731" signaltonoises="839.828898074201" noises="2.37318200197048" />
        <fragment mz="869.4727173" charge="1" ion="y8" responses="316178.875162964" signaltonoises="878.534656161107" noises="16.0975206442304" />
        <decoy>
          <peptide id="sp|P68032|ACTC_HUMAN.[1Ac]-PNLPAETLLTPHEEPAVK.3.0.9996.True" updatedrts="48.2801372579513" scores="2758400.01265899" fdr="1" recomputedscores="-2.67750335145505" predictedrts="49.693252747926" irts="48.1592149854768" pwhh="7.3647721919744829">
            <fragment mz="809.41522216796875" charge="1" ion="y7" responses="5388.38968381048" signaltonoises="20.2457780247258" noises="22.7456384154357" />
            <fragment mz="1007.515625" charge="1" ion="y9" responses="1508.86236411999" signaltonoises="6.17707084151922" noises="18.336146225887" />
            <fragment mz="765.37774658203125" charge="1" ion="b7" responses="935.369004325367" signaltonoises="6.3563974137789" noises="18.368959035291" />
            <fragment mz="1120.5997314453125" charge="1" ion="y10" responses="257.39808793371" signaltonoises="4.66095050674544" noises="8.31301292541319" />
            <fragment mz="1334.7314453125" charge="1" ion="y12" responses="0" signaltonoises="1" noises="0.0499810909090909" />
            <fragment mz="906.46795654296875" charge="1" ion="y8" responses="503.107664088492" signaltonoises="7.55056880872803" noises="14.1033252532692" />
          </peptide>
        </decoy>
      </peptide>
      <peptide id="sp|P68032|ACTC_HUMAN.DLYANN[Dea]VLSGGTTMYPGIADR.3.0.9989.False" updatedrts="65.7656456771559" scores="31939396043670.4" fdr="0" recomputedscores="3.94012792592314" predictedrts="66.0338512117244" irts="65.5486973828835" pwhh="7.3099211424947015">
        <fragment mz="922.4451294" charge="1" ion="y8" responses="71411.3527177861" signaltonoises="175.719124339375" noises="24.8648936703136" />
        <fragment mz="1238.583374" charge="1" ion="y12" responses="12764.3095032084" signaltonoises="50.5776558671258" noises="16.4255747967037" />
        <fragment mz="1325.615479" charge="1" ion="y13" responses="19798.1975781656" signaltonoises="134.246579139847" noises="9.90656552593295" />
        <fragment mz="791.4046021" charge="1" ion="y7" responses="129140.983351126" signaltonoises="240.924701462738" noises="32.8248112162632" />
        <fragment mz="1438.699463" charge="1" ion="y14" responses="11017.245172541" signaltonoises="82.7149357430749" noises="8.57436866483368" />
        <fragment mz="1307.611328" charge="1" ion="b13" responses="14152.3601309619" signaltonoises="118.939500020521" noises="8.79378551958778" />
        <decoy>
          <peptide id="sp|P68032|ACTC_HUMAN.DAIGPYMTTGGSLVN[Dea]NAYLDR.3.0.9989.True" updatedrts="66.0014443310728" scores="196259088.786681" fdr="1" recomputedscores="-1.27136899556526" predictedrts="66.0338512117244" irts="65.7832010897999" pwhh="9.6160792629565215">
            <fragment mz="965.46868896484375" charge="1" ion="y8" responses="534.306143972244" signaltonoises="3.6895610058972" noises="24.6178754675461" />
            <fragment mz="1279.627685546875" charge="1" ion="y12" responses="4375.65635866474" signaltonoises="22.6472633316815" noises="13.2018387643616" />
            <fragment mz="1380.6754150390625" charge="1" ion="y13" responses="0" signaltonoises="1" noises="4.58904499036299" />
            <fragment mz="866.4002685546875" charge="1" ion="y7" responses="538.76652772603" signaltonoises="4.74468911079997" noises="19.9495745743316" />
            <fragment mz="1481.7230224609375" charge="1" ion="y14" responses="337.938401038879" signaltonoises="19.4344370516205" noises="2.66466545131632" />
            <fragment mz="1264.5877685546875" charge="1" ion="b13" responses="305.446520158204" signaltonoises="5.70693615446594" noises="10.5000185637038" />
          </peptide>
        </decoy>
      </peptide>
      <peptide id="sp|P68032|ACTC_HUMAN.DLYAN[2Me]NVLS[Dhy]GGTTMYPGIADR.3.0.9984.False" updatedrts="65.7613152231124" scores="1.38764278762807E+15" fdr="0" recomputedscores="5.57807890905297" predictedrts="65.7417671594487" irts="65.5443907106063" pwhh="7.3099211424947015">
        <fragment mz="791.4046021" charge="1" ion="y7" responses="129140.983351126" signaltonoises="264.619932953269" noises="29.8855333934557" />
        <fragment mz="922.4451294" charge="1" ion="y8" responses="71411.3527177861" signaltonoises="191.550414113519" noises="22.8098558949073" />
        <fragment mz="1023.492798" charge="1" ion="y9" responses="33595.9421187842" signaltonoises="140.075996965569" noises="15.5733225635374" />
        <fragment mz="1238.583374" charge="1" ion="y12" responses="12764.3095032084" signaltonoises="53.9211639537927" noises="15.4070685528846" />
        <fragment mz="1307.604858" charge="1" ion="y13" responses="14587.9949201869" signaltonoises="113.581741008948" noises="9.09568347997551" />
        <fragment mz="1420.688965" charge="1" ion="y14" responses="7521.45878794072" signaltonoises="74.9219929472229" noises="9.96878528412709" />
        <decoy>
          <peptide id="sp|P68032|ACTC_HUMAN.DAIGPYMTTGGS[Dhy]LVNN[2Me]AYLDR.3.0.9984.True" updatedrts="65.7552328528386" scores="92790176.1598259" fdr="1" recomputedscores="-1.59669677446748" predictedrts="65.7417671594487" irts="65.5383417431829" pwhh="1.9664553448507724">
            <fragment mz="893.44757080078125" charge="1" ion="y7" responses="0" signaltonoises="1" noises="23.9090896090818" />
            <fragment mz="992.5159912109375" charge="1" ion="y8" responses="4423.04343370167" signaltonoises="22.7143965238803" noises="18.9704183305165" />
            <fragment mz="1105.5999755859375" charge="1" ion="y9" responses="632.639521362636" signaltonoises="9.52297678526739" noises="13.9685256670737" />
            <fragment mz="1288.6644287109375" charge="1" ion="y12" responses="665.668988410712" signaltonoises="12.5539331027237" noises="14.4618989268788" />
            <fragment mz="1389.712158203125" charge="1" ion="y13" responses="107.788656871761" signaltonoises="8.56168283961316" noises="6.80522041531635" />
            <fragment mz="1490.759765625" charge="1" ion="y14" responses="0" signaltonoises="1" noises="5.44492460324619" />
          </peptide>
        </decoy>
      </peptide>
      <peptide id="sp|P68032|ACTC_HUMAN.LC[CAM]YVALDFE[KXX]NEM[Oxi]ATAASSSSLEK.3.0.9973.False" updatedrts="79.0208123361683" scores="132039065938242" fdr="0" recomputedscores="5.91550694245588" predictedrts="79.1836868070184" irts="78.7310699948477" pwhh="9.6774589175323822">
        <fragment mz="980.489502" charge="1" ion="y10" responses="39743.5227778514" signaltonoises="123.631740949781" noises="16.6813177092988" />
        <fragment mz="808.4046631" charge="1" ion="y8" responses="55197.7747379923" signaltonoises="167.877963522372" noises="16.2286916906512" />
        <fragment mz="737.3675537" charge="1" ion="y7" responses="43010.8122694656" signaltonoises="136.592867421496" noises="16.8859083297854" />
        <fragment mz="720.374939" charge="1" ion="b6" responses="19591.3907439981" signaltonoises="91.1067611041465" noises="11.4165572687337" />
        <fragment mz="563.3035278" charge="1" ion="y5" responses="16375.1393269527" signaltonoises="66.0511274462934" noises="11.5977565703294" />
        <fragment mz="437.1853027" charge="1" ion="b3" responses="16608.4824457599" signaltonoises="89.8452421429116" noises="15.0505405857893" />
        <decoy>
          <peptide id="sp|P68032|ACTC_HUMAN.ELSSSSAATAM[Oxi]ENE[KXX]FDLAVYC[CAM]LK.3.0.9973.True" updatedrts="80.4239467234286" scores="340930028.464796" fdr="0.208317436093094" recomputedscores="0.336132038692411" predictedrts="79.1836868070184" irts="80.1264987203665" pwhh="1.8257878308159738">
            <fragment mz="1295.57421875" charge="1" ion="y10" responses="173.378035324992" signaltonoises="10.9373769227662" noises="3.42741710030642" />
            <fragment mz="981.50738525390625" charge="1" ion="y8" responses="331.214677348754" signaltonoises="6.96045436883253" noises="14.2217636709253" />
            <fragment mz="866.48046875" charge="1" ion="y7" responses="271.201736575748" signaltonoises="11.2265366687868" noises="5.88339574779323" />
            <fragment mz="591.26202392578125" charge="1" ion="b6" responses="122.12468228707" signaltonoises="3.74972271532682" noises="8.80306393230163" />
            <fragment mz="682.3592529296875" charge="1" ion="y5" responses="0" signaltonoises="1" noises="8.42823347944083" />
            <fragment mz="330.16595458984375" charge="1" ion="b3" responses="0" signaltonoises="1" noises="10.571907679568" />
          </peptide>
        </decoy>
      </peptide>
      <peptide id="sp|P68032|ACTC_HUMAN.DLYANNVLSGGTTMYPGIADR.2.0.9967.False" updatedrts="65.7685326021953" scores="1762447294218.11" fdr="0" recomputedscores="3.46780509084036" predictedrts="66.2186360034026" irts="65.5515684536555" pwhh="6.5786817933419828">
        <fragment mz="1438.699463" charge="1" ion="y14" responses="19424.8799596778" signaltonoises="145.67441712525" noises="8.70705532107534" />
        <fragment mz="1238.583374" charge="1" ion="y12" responses="12551.2716384357" signaltonoises="88.0067202293089" noises="9.33326263921155" />
        <fragment mz="1325.615479" charge="1" ion="y13" responses="15694.1483890411" signaltonoises="106.095098135229" noises="9.10024193131253" />
        <fragment mz="1181.56189" charge="1" ion="y11" responses="3518.42937124528" signaltonoises="60.2488948180063" noises="5.06423432332791" />
        <fragment mz="1537.767944" charge="1" ion="y15" responses="4942.70206749136" signaltonoises="110.487880984241" noises="3.21400882650224" />
        <fragment mz="628.3413086" charge="1" ion="y6" responses="25056.2007327201" signaltonoises="146.926717864688" noises="11.5040698106778" />
        <decoy>
          <peptide id="sp|P68032|ACTC_HUMAN.DAIGPYMTTGGSLVNNAYLDR.2.0.9967.True" updatedrts="66.2157535804067" scores="231841962.8249" fdr="0.551844119693807" recomputedscores="-0.413119002516175" predictedrts="66.2186360034026" irts="65.9963334065474" pwhh="5.6859468535482804">
            <fragment mz="1480.739013671875" charge="1" ion="y14" responses="0" signaltonoises="1" noises="0.0499810909090909" />
            <fragment mz="1278.6436767578125" charge="1" ion="y12" responses="233.042473737072" signaltonoises="13.5792829571992" noises="2.43302538561242" />
            <fragment mz="1379.69140625" charge="1" ion="y13" responses="271.817607417575" signaltonoises="297.950758928818" noises="0.166334517140307" />
            <fragment mz="1221.6221923828125" charge="1" ion="y11" responses="396.870147587966" signaltonoises="11.4390146415344" noises="2.98597277630694" />
            <fragment mz="1611.779541015625" charge="1" ion="y15" responses="0" signaltonoises="1" noises="-1" />
            <fragment mz="751.37335205078125" charge="1" ion="y6" responses="399.614019601734" signaltonoises="7.96569604653627" noises="6.43404459484307" />
          </peptide>
        </decoy>
      </peptide>
    </protein>
    <protein id="sp|Q9Y285|SYFA_HUMAN">
      <peptide id="sp|Q9Y285|SYFA_HUMAN.[1Ac]-ADGQVAELLLR.2.1.False" updatedrts="74.6349751983231" scores="3577463208964.08" fdr="0" recomputedscores="3.62906381822423" predictedrts="74.7815714950532" irts="74.3693187733226" pwhh="6.53640358867373">
        <fragment mz="813.5192871" charge="1" ion="y7" responses="11368.1288698401" signaltonoises="75.1344312479867" noises="8.70084948196565" />
        <fragment mz="714.4508667" charge="1" ion="y6" responses="18764.2816536581" signaltonoises="98.9808557931108" noises="12.3236244497013" />
        <fragment mz="643.4137573" charge="1" ion="y5" responses="4305.36373220237" signaltonoises="32.4807396051955" noises="8.86877028158121" />
        <fragment mz="941.5778198" charge="1" ion="y8" responses="1597.00942278864" signaltonoises="49.0617221128295" noises="2.7793412106903" />
        <fragment mz="826.394104" charge="1" ion="b8" responses="883.377624855361" signaltonoises="8.23151691357975" noises="10.3913820097284" />
        <fragment mz="414.1619263" charge="1" ion="b4" responses="4260.32745999197" signaltonoises="33.5706523452148" noises="11.6693744774194" />
        <decoy>
          <peptide id="sp|Q9Y285|SYFA_HUMAN.[1Ac]-LLLEAVQGDAR.2.1.True" updatedrts="73.5943491415802" scores="426580586.694747" fdr="0.457669146298264" recomputedscores="-0.245824781679097" predictedrts="74.7815714950532" irts="73.3344075735923" pwhh="3.9050262245031604">
            <fragment mz="716.36859130859375" charge="1" ion="y7" responses="0" signaltonoises="1" noises="21.5545308427692" />
            <fragment mz="645.33148193359375" charge="1" ion="y6" responses="248.458622290888" signaltonoises="5.40862908128078" noises="12.0169411416908" />
            <fragment mz="546.2630615234375" charge="1" ion="y5" responses="126.352842895091" signaltonoises="5.37870064870651" noises="12.7014501445461" />
            <fragment mz="845.41119384765625" charge="1" ion="y8" responses="549.610732037733" signaltonoises="6.51427806715875" noises="13.6356998963639" />
            <fragment mz="866.4981689453125" charge="1" ion="b8" responses="145.593272316482" signaltonoises="3.01086425914519" noises="10.7023812150979" />
            <fragment mz="511.3126220703125" charge="1" ion="b4" responses="98.6468244900759" signaltonoises="4.45436753869426" noises="8.94211634798084" />
          </peptide>
        </decoy>
      </peptide>
      <peptide id="sp|Q9Y285|SYFA_HUMAN.LDAEPRPPPTQEAA.2.0.986.False" updatedrts="30.3108060055538" scores="257653888600.902" fdr="0.00942063118228921" recomputedscores="1.63711175886051" predictedrts="30.1204739613639" irts="30.2885667883937" pwhh="4.5805831377959789">
        <fragment mz="1063.553101" charge="1" ion="y10" responses="2132.17374532919" signaltonoises="28.3639572475227" noises="4.51092027407349" />
        <fragment mz="810.399231" charge="1" ion="y8" responses="1278.8021399976" signaltonoises="18.2491366803149" noises="4.84741317707326" />
        <fragment mz="429.197998" charge="1" ion="b4" responses="1119.58463874763" signaltonoises="17.8802379446484" noises="4.86965300024047" />
        <fragment mz="682.3518677" charge="1" ion="b6" responses="1530.58519739803" signaltonoises="24.2223386575909" noises="7.00512535839358" />
        <fragment mz="300.1553955" charge="1" ion="b3" responses="1589.57202253771" signaltonoises="24.3419441143332" noises="3.91479372406025" />
        <fragment mz="701.8516846" charge="2" ion="b13" responses="474.157845232238" signaltonoises="1289.86609660026" noises="0.0827849010695238" />
        <decoy>
          <peptide id="sp|Q9Y285|SYFA_HUMAN.AEQTPPPRPEADLA.2.0.986.True" updatedrts="30.4879368986078" scores="5702337.98389271" fdr="1" recomputedscores="-3.01787198765576" predictedrts="30.1204739613639" irts="30.4647249230588" pwhh="6.0917915851270044">
            <fragment mz="1062.557861328125" charge="1" ion="y10" responses="168.388367626069" signaltonoises="107.809623354642" noises="0.173857180054822" />
            <fragment mz="868.45233154296875" charge="1" ion="y8" responses="69.3775161669138" signaltonoises="6.7147749225838" noises="2.6588714186669" />
            <fragment mz="430.1932373046875" charge="1" ion="b4" responses="47.9226764951762" signaltonoises="4.9816245153881" noises="2.72048349846491" />
            <fragment mz="624.29876708984375" charge="1" ion="b6" responses="30.5090112004328" signaltonoises="3.43648358765495" noises="4.36913919446051" />
            <fragment mz="329.14556884765625" charge="1" ion="b3" responses="29.5916768733893" signaltonoises="4.61953007225989" noises="3.21522110044815" />
            <fragment mz="701.8516845703125" charge="2" ion="b13" responses="0" signaltonoises="1" noises="0.0865309336005646" />
          </peptide>
        </decoy>
      </peptide>
      <peptide id="sp|Q9Y285|SYFA_HUMAN.[1Ac]-ADGQ[Dea]VAELLLR.2.0.846.False" updatedrts="74.6243640291821" scores="14372814906663.4" fdr="0" recomputedscores="4.23303047486563" predictedrts="74.918694540388" irts="74.3587658780582" pwhh="6.53640358867373">
        <fragment mz="714.4508667" charge="1" ion="y6" responses="18764.2816536581" signaltonoises="96.5307550767181" noises="12.6364172074992" />
        <fragment mz="813.5192871" charge="1" ion="y7" responses="11368.1288698401" signaltonoises="74.8565317199604" noises="8.73315076428409" />
        <fragment mz="643.4137573" charge="1" ion="y5" responses="4305.36373220237" signaltonoises="32.7767878078618" noises="8.78866531470301" />
        <fragment mz="942.5618286" charge="1" ion="y8" responses="727.318031400536" signaltonoises="10.6303059387303" noises="7.41728682772473" />
        <fragment mz="514.3711548" charge="1" ion="y4" responses="3595.35334940118" signaltonoises="133.0696936285" noises="1.73422756732851" />
        <fragment mz="414.1927185" charge="2" ion="b8" responses="524.043232077822" signaltonoises="6.44784944142538" noises="11.509073224401" />
        <decoy>
          <peptide id="sp|Q9Y285|SYFA_HUMAN.[1Ac]-LLLEAVQ[Dea]GDAR.2.0.846.True" updatedrts="75.7068358241791" scores="52753736.5364919" fdr="1" recomputedscores="-1.19556249221833" predictedrts="74.918694540388" irts="75.4352930097552" pwhh="2.5088413634631324">
            <fragment mz="646.31549072265625" charge="1" ion="y6" responses="0" signaltonoises="1" noises="11.5467045796405" />
            <fragment mz="717.35260009765625" charge="1" ion="y7" responses="297.448715768114" signaltonoises="4.16642368362268" noises="15.9452116847331" />
            <fragment mz="547.2470703125" charge="1" ion="y5" responses="164.54998306553" signaltonoises="4.36923910087222" noises="11.7803503925031" />
            <fragment mz="846.39520263671875" charge="1" ion="y8" responses="0" signaltonoises="1" noises="13.4961488965679" />
            <fragment mz="418.2044677734375" charge="1" ion="y4" responses="200.056464373332" signaltonoises="4.28930373557356" noises="11.3698162952755" />
            <fragment mz="434.2447509765625" charge="2" ion="b8" responses="197.998807745111" signaltonoises="5.37255850148528" noises="11.0707268284012" />
          </peptide>
        </decoy>
      </peptide>
      <peptide id="sp|Q9Y285|SYFA_HUMAN.SLQALGEVIEAELR.3.0.6343.False" updatedrts="81.6606070685778" scores="121463035.159745" fdr="0.183011583011583" recomputedscores="0.431636540505939" predictedrts="82.2258435680943" irts="81.3563676374135" pwhh="7.6901037704912856">
        <fragment mz="617.3253174" charge="1" ion="y5" responses="4567.76634152181" signaltonoises="40.7862075413069" noises="7.66674178785793" />
        <fragment mz="730.4093628" charge="1" ion="y6" responses="2338.3490810332" signaltonoises="63.1922715405292" noises="4.12700569967564" />
        <fragment mz="798.4356079" charge="1" ion="b8" responses="1522.02590685019" signaltonoises="50.964343577457" noises="2.51711582981888" />
        <fragment mz="699.3671875" charge="1" ion="b7" responses="1032.20702324334" signaltonoises="12.9024406941051" noises="8.76991908994525" />
        <fragment mz="288.2030029" charge="1" ion="y2" responses="1122.36051025432" signaltonoises="7.96757061294325" noises="12.4873728932865" />
        <decoy>
          <peptide id="sp|Q9Y285|SYFA_HUMAN.LEAEIVEGLAQLSR.3.0.6343.True" updatedrts="82.2730203621211" scores="3812505.38663696" fdr="0.981947130883301" recomputedscores="-1.1481861866879" predictedrts="82.2258435680943" irts="81.9654177109197" pwhh="4.256318760894791">
            <fragment mz="574.33074951171875" charge="1" ion="y5" responses="77.1910167357825" signaltonoises="3.35452151596208" noises="4.58846112969306" />
            <fragment mz="687.414794921875" charge="1" ion="y6" responses="87.4776970297431" signaltonoises="7.03296736119018" noises="4.3768201462102" />
            <fragment mz="841.43017578125" charge="1" ion="b8" responses="155.208117852392" signaltonoises="110.20123057539" noises="0.149855776577978" />
            <fragment mz="784.40869140625" charge="1" ion="b7" responses="26.4021581908582" signaltonoises="3.94231615247169" noises="3.433391896758" />
            <fragment mz="262.15097045898438" charge="1" ion="y2" responses="235.842575581458" signaltonoises="6.70101925012073" noises="5.24863626698407" />
          </peptide>
        </decoy>
      </peptide>
      <peptide id="sp|Q9Y285|SYFA_HUMAN.LDAEPRPPPTQ[Dea]EAA.2.0.5519.False" updatedrts="29.8383291870952" scores="22751739.6087976" fdr="1" recomputedscores="-2.35190538897292" predictedrts="30.679715173682" irts="29.8186846939878" pwhh="4.58449647244851">
        <fragment mz="1074.557861" charge="1" ion="b10" responses="140.832847573055" signaltonoises="7.98230485372262" noises="2.52370963094502" />
        <fragment mz="876.4573975" charge="1" ion="b8" responses="488.919823893732" signaltonoises="11.9109334795786" noises="5.50473399278535" />
        <fragment mz="1203.600464" charge="1" ion="b11" responses="0" signaltonoises="1" noises="2.08038601314601" />
        <fragment mz="702.343689" charge="2" ion="b13" responses="355.127968065596" signaltonoises="6.89757896889472" noises="7.83239238253334" />
        <fragment mz="714.3304443" charge="1" ion="y7" responses="89.4982511606145" signaltonoises="3.82251549166876" noises="4.60788337167837" />
        <fragment mz="682.3518677" charge="1" ion="b6" responses="71.0223818408403" signaltonoises="4.32880244173199" noises="8.8686137072505" />
        <decoy>
          <peptide id="sp|Q9Y285|SYFA_HUMAN.AEQ[Dea]TPPPRPEADLA.2.0.5519.True" updatedrts="31.5621250605579" scores="64690494.0160517" fdr="1" recomputedscores="-1.92621754742764" predictedrts="30.679715173682" irts="31.5330139133417" pwhh="3.0712860830998703">
            <fragment mz="1104.531982421875" charge="1" ion="b10" responses="0" signaltonoises="1" noises="2.16337199764448" />
            <fragment mz="878.4366455078125" charge="1" ion="b8" responses="77.6002096019034" signaltonoises="9.13264662449049" noises="2.05228680442698" />
            <fragment mz="1175.569091796875" charge="1" ion="b11" responses="38.8499951351051" signaltonoises="12.2822379946916" noises="1.34486766155964" />
            <fragment mz="702.34368896484375" charge="2" ion="b13" responses="0" signaltonoises="1" noises="8.45577791184619" />
            <fragment mz="771.3995361328125" charge="1" ion="y7" responses="65.2316558527124" signaltonoises="6.06485223654957" noises="2.57614573166925" />
            <fragment mz="625.28277587890625" charge="1" ion="b6" responses="144.044765927541" signaltonoises="5.23249072170189" noises="5.07266850697949" />
          </peptide>
        </decoy>
      </peptide>
    </protein>
    <protein id="sp|Q08554|DSC1_HUMAN">
      <peptide id="sp|Q08554|DSC1_HUMAN.IEDDNDNAPYFEHR.3.0.9957.False" updatedrts="33.2331335483952" scores="6227208.89892505" fdr="1" recomputedscores="-2.63309419065895" predictedrts="32.7131321893609" irts="33.1948456421377" pwhh="7.4465848522074589">
        <fragment mz="1492.608765" charge="1" ion="y12" responses="88.7620889439273" signaltonoises="661.0009135093" noises="0.0499810909090909" />
        <fragment mz="751.3521729" charge="1" ion="y5" responses="157.221704273762" signaltonoises="5.39104234265325" noises="9.1345096596486" />
        <fragment mz="816.3005981" charge="1" ion="b7" responses="1038.31354313559" signaltonoises="16.2151115386042" noises="4.82293645295272" />
        <fragment mz="919.4420776" charge="1" ion="y7" responses="223.710193753969" signaltonoises="5.28030944126529" noises="8.7888230767167" />
        <fragment mz="848.4049683" charge="1" ion="y6" responses="2297.86137820424" signaltonoises="10.2132852294719" noises="10.9938304648116" />
        <fragment mz="441.220459" charge="1" ion="y3" responses="631.981155062307" signaltonoises="5.45896397448204" noises="12.6485432666267" />
        <decoy>
          <peptide id="sp|Q08554|DSC1_HUMAN.HEFYPANDNDDEIR.3.0.9957.True" updatedrts="32.4817367429684" scores="60933991.2305807" fdr="1" recomputedscores="-1.63202870626179" predictedrts="32.7131321893609" irts="32.447575319298" pwhh="4.3037299397684174">
            <fragment mz="1468.6339111328125" charge="1" ion="y12" responses="0" signaltonoises="1" noises="0.0499810909090909" />
            <fragment mz="647.29949951171875" charge="1" ion="y5" responses="0" signaltonoises="1" noises="13.5523561957376" />
            <fragment mz="859.37335205078125" charge="1" ion="b7" responses="430.456038036004" signaltonoises="7.14147206697004" noises="9.69334662558888" />
            <fragment mz="876.369384765625" charge="1" ion="y7" responses="498.595204616898" signaltonoises="5.16831295483975" noises="16.258593643809" />
            <fragment mz="761.3424072265625" charge="1" ion="y6" responses="0" signaltonoises="1" noises="12.8365521325466" />
            <fragment mz="417.24560546875" charge="1" ion="y3" responses="1002.76643270565" signaltonoises="13.4405271567709" noises="9.78775610422316" />
          </peptide>
        </decoy>
      </peptide>
      <peptide id="sp|Q08554|DSC1_HUMAN.VTATDLDEPDTLHTR.3.0.9926.False" updatedrts="33.6288576273453" scores="59708130.0179356" fdr="1" recomputedscores="-1.66270046459168" predictedrts="34.785261804918" irts="33.5883965038087" pwhh="4.8273139908145568">
        <fragment mz="845.3887329" charge="1" ion="b8" responses="101.855305298462" signaltonoises="3.23857789814794" noises="17.0003388877684" />
        <fragment mz="1483.702271" charge="1" ion="y13" responses="0" signaltonoises="1" noises="0.0499810909090909" />
        <fragment mz="968.4796143" charge="1" ion="y8" responses="112.700765358098" signaltonoises="3.96073857367916" noises="10.1216729453452" />
        <fragment mz="627.3572998" charge="1" ion="y5" responses="1618.47545086116" signaltonoises="18.0207549018681" noises="10.5740621474617" />
        <fragment mz="601.3191528" charge="1" ion="b6" responses="165.726630342503" signaltonoises="3.55894716717947" noises="18.3983783962189" />
        <fragment mz="1083.50647" charge="1" ion="y9" responses="56.9501794666155" signaltonoises="3.21340186287472" noises="4.90500357703353" />
        <decoy>
          <peptide id="sp|Q08554|DSC1_HUMAN.THLTDPEDLDTATVR.3.0.9926.True" updatedrts="35.9017739940226" scores="33531929.2031214" fdr="1" recomputedscores="-1.92236090438612" predictedrts="34.785261804918" irts="35.8488305845073" pwhh="4.4613563093684023">
            <fragment mz="909.39483642578125" charge="1" ion="b8" responses="768.191879995663" signaltonoises="3.6478733551022" noises="24.850952584183" />
            <fragment mz="1445.7117919921875" charge="1" ion="y13" responses="0" signaltonoises="1" noises="0.0499810909090909" />
            <fragment mz="890.457763671875" charge="1" ion="y8" responses="4699.99799021479" signaltonoises="41.2609457600616" noises="13.5473444137342" />
            <fragment mz="547.31982421875" charge="1" ion="y5" responses="1642.62183765707" signaltonoises="10.6100201017865" noises="11.5446174019282" />
            <fragment mz="665.3253173828125" charge="1" ion="b6" responses="103.598473550206" signaltonoises="3.43498530328852" noises="16.3025951925882" />
            <fragment mz="1019.5003662109375" charge="1" ion="y9" responses="345.317903894179" signaltonoises="4.9041328546774" noises="10.7948282928507" />
          </peptide>
        </decoy>
      </peptide>
      <peptide id="sp|Q08554|DSC1_HUMAN.VT[Dhy]ATDLDEPDTLHTR.3.0.913.False" updatedrts="36.5452084147126" scores="682021.682143585" fdr="1" recomputedscores="-3.62213685576772" predictedrts="34.7763327688942" irts="36.488731424919" pwhh="9.2677814333795059">
        <fragment mz="839.4370117" charge="1" ion="y7" responses="136.432994106732" signaltonoises="3.96231056126561" noises="8.79361762668253" />
        <fragment mz="627.2984619" charge="2" ion="b12" responses="0" signaltonoises="1" noises="16.1815098742088" />
        <fragment mz="1483.702271" charge="1" ion="y13" responses="0" signaltonoises="1" noises="0.0499810909090909" />
        <fragment mz="583.3085938" charge="1" ion="b6" responses="7119.65271512719" signaltonoises="26.8792843742858" noises="16.7412154994354" />
        <fragment mz="1083.50647" charge="1" ion="y9" responses="116.350098058442" signaltonoises="8.59026024458014" noises="5.76571807493517" />
        <fragment mz="783.8733521" charge="2" ion="y14" responses="173.064437983302" signaltonoises="4.1350649286328" noises="7.9763125886526" />
        <decoy>
          <peptide id="sp|Q08554|DSC1_HUMAN.THLTDPEDLDTAT[Dhy]VR.3.0.913.True" updatedrts="36.2349" scores="78768710.9254142" fdr="1" recomputedscores="-1.54798353268382" predictedrts="34.7763327688942" irts="36.1801271461046" pwhh="5.821843055631656">
            <fragment mz="757.4202880859375" charge="1" ion="y7" responses="80.6129729400445" signaltonoises="3.25938612923871" noises="13.3689529990637" />
            <fragment mz="655.2989501953125" charge="2" ion="b12" responses="1152.94039675467" signaltonoises="6.93602991058794" noises="19.6604018894651" />
            <fragment mz="1427.7012939453125" charge="1" ion="y13" responses="77.6999944370032" signaltonoises="330.484683000434" noises="0.0499810909090909" />
            <fragment mz="665.3253173828125" charge="1" ion="b6" responses="2629.50772059166" signaltonoises="11.2009876961756" noises="19.390614098316" />
            <fragment mz="1001.4898071289063" charge="1" ion="y9" responses="306.155296408695" signaltonoises="5.87192014922166" noises="10.1020971741024" />
            <fragment mz="782.88372802734375" charge="2" ion="y14" responses="0" signaltonoises="1" noises="3.88501465372182" />
          </peptide>
        </decoy>
      </peptide>
      <peptide id="sp|Q08554|DSC1_HUMAN.MKVQDQDLPNTPHSK.4.0.7292.False" updatedrts="24.168260033616" scores="70290730.490904" fdr="0.575862068965517" recomputedscores="-0.475475148689084" predictedrts="25.0830094712424" irts="24.1797541366005" pwhh="4.1844243710247611">
        <fragment mz="869.4330444" charge="2" ion="y15" responses="283.647887216667" signaltonoises="16.6560983982125" noises="2.47887250026406" />
        <fragment mz="602.2966309" charge="1" ion="b5" responses="142.148119164272" signaltonoises="3.82749106201806" noises="8.83191373542195" />
        <fragment mz="468.2565002" charge="1" ion="y4" responses="219.824928651432" signaltonoises="4.76276961994454" noises="8.15103114810449" />
        <fragment mz="683.3471069" charge="1" ion="y6" responses="268.673772166243" signaltonoises="6.75149232045772" noises="8.69458329595662" />
        <fragment mz="487.2697144" charge="1" ion="b4" responses="669.888938498635" signaltonoises="11.0729710434032" noises="8.91521041614115" />
        <fragment mz="536.2776489" charge="3" ion="y14" responses="197.155901259189" signaltonoises="4.12605152647755" noises="10.7652763191629" />
        <decoy>
          <peptide id="sp|Q08554|DSC1_HUMAN.SHPTNPLDQDQVKMK.4.0.7292.True" updatedrts="24.7137651447487" scores="3828037.82819811" fdr="1" recomputedscores="-1.66068670467234" predictedrts="25.0830094712424" irts="24.7222634706338" pwhh="7.5095671551300152">
            <fragment mz="869.43304443359375" charge="2" ion="y15" responses="30.5377696521426" signaltonoises="5.73774270169583" noises="2.61812593805723" />
            <fragment mz="537.2415771484375" charge="1" ion="b5" responses="95.9958264914257" signaltonoises="3.52231963084272" noises="6.64321707588191" />
            <fragment mz="505.31668090820313" charge="1" ion="y4" responses="38.8181260001045" signaltonoises="7.27733519494243" noises="2.26932794678341" />
            <fragment mz="748.40216064453125" charge="1" ion="y6" responses="80.4593556436171" signaltonoises="3.57431183658386" noises="5.70624218244146" />
            <fragment mz="423.19866943359375" charge="1" ion="b4" responses="1008.28446381856" signaltonoises="7.88211253961151" noises="10.4929138462322" />
            <fragment mz="550.9471435546875" charge="3" ion="y14" responses="38.8499951351071" signaltonoises="330.484677108866" noises="0.0499810909090909" />
          </peptide>
        </decoy>
      </peptide>
      <peptide id="sp|Q08554|DSC1_HUMAN.DTGDIFC[CAM]TRSIDR.3.0.1694.False" updatedrts="34.7440970781838" scores="136109791.088887" fdr="0.768820786142572" recomputedscores="-0.828090589115051" predictedrts="36.5921648628163" irts="34.697511339609" pwhh="3.3699940347597415">
        <fragment mz="747.4107666" charge="1" ion="y6" responses="815.766429060309" signaltonoises="6.71663290441295" noises="20.3290848100069" />
        <fragment mz="907.4414063" charge="1" ion="y7" responses="791.619787022951" signaltonoises="9.87815738520509" noises="15.0140975959927" />
        <fragment mz="691.3062744" charge="2" ion="b12" responses="0" signaltonoises="1" noises="21.3545322845617" />
        <fragment mz="769.3568115" charge="2" ion="b13" responses="1056.72812199072" signaltonoises="10.3873668267422" noises="18.9972281038507" />
        <fragment mz="217.0991058" charge="3" ion="b6" responses="362.213586677711" signaltonoises="4.18517009217166" noises="17.8273466617892" />
        <fragment mz="519.2438354" charge="3" ion="y13" responses="0" signaltonoises="1" noises="22.185031275182" />
        <decoy>
          <peptide id="sp|Q08554|DSC1_HUMAN.DISRTC[CAM]FIDGTDR.3.0.1694.True" updatedrts="37.7953831765795" scores="94365.9833481036" fdr="1" recomputedscores="-4.09060819417522" predictedrts="36.5921648628163" irts="37.7320405409004" pwhh="2.7967904985293432">
            <fragment mz="676.3260498046875" charge="1" ion="y6" responses="287.653782845599" signaltonoises="3.64690766948987" noises="18.9352935739165" />
            <fragment mz="823.39447021484375" charge="1" ion="y7" responses="0" signaltonoises="1" noises="17.0296644561712" />
            <fragment mz="691.3062744140625" charge="2" ion="b12" responses="279.980960073104" signaltonoises="3.17166227153069" noises="25.4480653276296" />
            <fragment mz="769.3568115234375" charge="2" ion="b13" responses="538.991889087749" signaltonoises="5.0325780520326" noises="21.4273177834753" />
            <fragment mz="245.11476135253906" charge="3" ion="b6" responses="232.86515232922" signaltonoises="4.51788458361961" noises="13.5403876502743" />
            <fragment mz="519.24383544921875" charge="3" ion="y13" responses="0" signaltonoises="1" noises="25.5759776855346" />
          </peptide>
        </decoy>
      </peptide>
    </protein>
    <protein id="sp|Q66PJ3|AR6P4_HUMAN">
      <peptide id="sp|Q66PJ3|AR6P4_HUMAN.LIKGDGEVLEEIVTK.3.0.9993.False" updatedrts="55.0951913173256" scores="1.36912174987186E+15" fdr="0" recomputedscores="6.74108718163406" predictedrts="55.2847900669014" irts="54.9368424791505" pwhh="6.3424146913951569">
        <fragment mz="713.3828125" charge="1" ion="b7" responses="12789.8098530652" signaltonoises="49.6995298323817" noises="23.0048037405401" />
        <fragment mz="812.4512329" charge="1" ion="b8" responses="17214.6264239829" signaltonoises="72.7325930942338" noises="18.5686960944258" />
        <fragment mz="831.4822388" charge="1" ion="y7" responses="15873.8527254396" signaltonoises="58.9789818598597" noises="17.5603128710509" />
        <fragment mz="718.3981323" charge="1" ion="y6" responses="23306.1262721955" signaltonoises="66.5125904754958" noises="24.2860597348572" />
        <fragment mz="589.3555298" charge="1" ion="y5" responses="8558.02310676471" signaltonoises="34.583662381903" noises="19.4357339650651" />
        <fragment mz="1054.577881" charge="1" ion="b10" responses="1535.81214300722" signaltonoises="35.3840204391624" noises="7.61693514540455" />
        <decoy>
          <peptide id="sp|Q66PJ3|AR6P4_HUMAN.TVIEELVEGDGKILK.3.0.9993.True" updatedrts="55.8460431523712" scores="88868606.834691" fdr="0.606726149622512" recomputedscores="-0.521327758716147" predictedrts="55.2847900669014" irts="55.6835708244496" pwhh="9.1258194119898874">
            <fragment mz="784.445068359375" charge="1" ion="b7" responses="647.470994367025" signaltonoises="4.44387338479768" noises="18.1842702468483" />
            <fragment mz="913.4876708984375" charge="1" ion="b8" responses="713.349592832501" signaltonoises="4.95712684592907" noises="16.1797764969749" />
            <fragment mz="730.44573974609375" charge="1" ion="y7" responses="337.912271542812" signaltonoises="4.45496838376515" noises="17.5527080527144" />
            <fragment mz="673.42431640625" charge="1" ion="y6" responses="1435.34129005151" signaltonoises="10.0433946240797" noises="13.9600321712777" />
            <fragment mz="558.3973388671875" charge="1" ion="y5" responses="72.0980480153242" signaltonoises="9.19074337690738" noises="4.24034446920146" />
            <fragment mz="1085.5361328125" charge="1" ion="b10" responses="181.837683848409" signaltonoises="7.7207392905397" noises="6.26721637832209" />
          </peptide>
        </decoy>
      </peptide>
      <peptide id="sp|Q66PJ3|AR6P4_HUMAN.SAGEEEDGPVLTDEQK.2.0.9966.False" updatedrts="29.1438896226902" scores="2956325467.02793" fdr="0" recomputedscores="2.34339688807521" predictedrts="29.3996654620738" irts="29.1280588173034" pwhh="4.533161147195325">
        <fragment mz="1359.627441" charge="1" ion="y12" responses="786.324996193175" signaltonoises="1611.60111220504" noises="0.0499810909090909" />
        <fragment mz="1101.542236" charge="1" ion="y10" responses="1367.09294924781" signaltonoises="1331.50363415685" noises="0.123991778778696" />
        <fragment mz="620.2885742" charge="1" ion="y5" responses="3344.99065646499" signaltonoises="82.1462152388758" noises="2.61278100672909" />
        <fragment mz="603.225647" charge="1" ion="b6" responses="310.731499214828" signaltonoises="403.819837271627" noises="0.185753709204644" />
        <fragment mz="519.2409058" charge="1" ion="y4" responses="1110.8600183075" signaltonoises="1206.99176513669" noises="0.0999201486455114" />
        <decoy>
          <peptide id="sp|Q66PJ3|AR6P4_HUMAN.QEDTLVPGDEEEGASK.2.0.9966.True" updatedrts="28.0284333322768" scores="14927195.2331969" fdr="0.313782991202346" recomputedscores="0.0466228564878063" predictedrts="29.3996654620738" irts="28.0187283327568" pwhh="3.5784076374443456">
            <fragment mz="1230.5848388671875" charge="1" ion="y12" responses="38.7987411837914" signaltonoises="233.679166831202" noises="0.0706628816245771" />
            <fragment mz="1018.432373046875" charge="1" ion="y10" responses="77.6999999997489" signaltonoises="462.454490440587" noises="0.0714361529159074" />
            <fragment mz="491.24600219726563" charge="1" ion="y5" responses="38.8448742784962" signaltonoises="14.8859837444784" noises="1.1096334062576" />
            <fragment mz="686.3355712890625" charge="1" ion="b6" responses="116.548879496337" signaltonoises="660.969365543031" noises="0.0499810909090909" />
            <fragment mz="362.20339965820313" charge="1" ion="y4" responses="0" signaltonoises="1" noises="0.0499810909090909" />
          </peptide>
        </decoy>
      </peptide>
      <peptide id="sp|Q66PJ3|AR6P4_HUMAN.GDC[CAM]LAFQMR.2.0.3783.False" updatedrts="44.2348833255938" scores="48668245458005.7" fdr="0" recomputedscores="4.32573349841368" predictedrts="44.4368358260259" irts="44.1361765719919" pwhh="6.1753428741469811">
        <fragment mz="652.3235474" charge="1" ion="y5" responses="14670.9265760716" signaltonoises="40.0416547372516" noises="30.5464518979813" />
        <fragment mz="581.286438" charge="1" ion="y4" responses="16650.5917182477" signaltonoises="48.6158930010471" noises="24.7887718614227" />
        <fragment mz="765.4075928" charge="1" ion="y6" responses="6243.47392758523" signaltonoises="14.9984937446382" noises="30.211210461343" />
        <fragment mz="925.4382324" charge="1" ion="y7" responses="2119.77337364624" signaltonoises="12.6817352834971" noises="15.1677568656594" />
        <fragment mz="517.2075195" charge="1" ion="b5" responses="2121.1017473087" signaltonoises="17.6714675895877" noises="17.1657677004545" />
        <fragment mz="333.0863342" charge="1" ion="b3" responses="5704.9533938803" signaltonoises="52.2845813676676" noises="7.41461299944792" />
        <decoy>
          <peptide id="sp|Q66PJ3|AR6P4_HUMAN.MQFALC[CAM]DGR.2.0.3783.True" updatedrts="43.6212236573533" scores="167148917.849241" fdr="0.986795491143317" recomputedscores="-1.15351812635507" predictedrts="44.4368358260259" irts="43.5258869685655" pwhh="3.6457297163354783">
            <fragment mz="620.28204345703125" charge="1" ion="y5" responses="171.486105545565" signaltonoises="4.87582035067847" noises="19.0111992485331" />
            <fragment mz="507.197998046875" charge="1" ion="y4" responses="961.412923351795" signaltonoises="8.54927050105747" noises="12.3057755011749" />
            <fragment mz="691.3192138671875" charge="1" ion="y6" responses="0" signaltonoises="1" noises="39.0066780276669" />
            <fragment mz="838.3875732421875" charge="1" ion="y7" responses="713.806102839419" signaltonoises="5.78285630266474" noises="18.7307312631839" />
            <fragment mz="591.29595947265625" charge="1" ion="b5" responses="453.00967224611" signaltonoises="3.17536884107079" noises="27.4843574999878" />
            <fragment mz="407.17474365234375" charge="1" ion="b3" responses="0" signaltonoises="1" noises="17.2344556672617" />
          </peptide>
        </decoy>
      </peptide>
    </protein>
    <protein id="sp|P62072|TIM10_HUMAN">
      <peptide id="sp|P62072|TIM10_HUMAN.EAELSKGESVC[CAM]LDR.3.0.9999.False" updatedrts="31.0213496249652" scores="139079380798.118" fdr="0" recomputedscores="2.00562909162229" predictedrts="31.2939081673855" irts="30.9952082806579" pwhh="6.3596918046892181">
        <fragment mz="563.2606201" charge="1" ion="y4" responses="92567.7245973911" signaltonoises="270.411713583168" noises="25.3531938378208" />
        <fragment mz="935.4251099" charge="1" ion="y8" responses="31886.3261629537" signaltonoises="168.658183520715" noises="13.011459930447" />
        <fragment mz="749.3610229" charge="1" ion="y6" responses="14159.5725217244" signaltonoises="62.7903957786289" noises="21.5342182279884" />
        <fragment mz="662.3290405" charge="1" ion="y5" responses="15454.3672551136" signaltonoises="31.1767481917091" noises="33.8419393095001" />
        <fragment mz="1263.636108" charge="1" ion="y11" responses="0" signaltonoises="1" noises="0.0847976339430055" />
        <fragment mz="1392.678711" charge="1" ion="y12" responses="0" signaltonoises="1" noises="0.0499810909090909" />
        <decoy>
          <peptide id="sp|P62072|TIM10_HUMAN.DLC[CAM]VSEGKSLEAER.3.0.9999.True" updatedrts="32.2423460324724" scores="46286.9821968982" fdr="1" recomputedscores="-4.42734705640064" predictedrts="31.2939081673855" irts="32.2094992824753" pwhh="8.7544779071113457">
            <fragment mz="504.24124145507813" charge="1" ion="y4" responses="702.217834461415" signaltonoises="9.56674758270292" noises="14.5827160681528" />
            <fragment mz="889.4737548828125" charge="1" ion="y8" responses="0" signaltonoises="1" noises="43.8115837513284" />
            <fragment mz="704.35736083984375" charge="1" ion="y6" responses="388.63616371178" signaltonoises="4.04420984639262" noises="13.4438280869295" />
            <fragment mz="617.3253173828125" charge="1" ion="y5" responses="1462.56790444546" signaltonoises="9.81070927178239" noises="14.2024245413655" />
            <fragment mz="1204.6168212890625" charge="1" ion="y11" responses="77.7051205028382" signaltonoises="14.1547682213184" noises="1.32488577082616" />
            <fragment mz="1364.6474609375" charge="1" ion="y12" responses="0" signaltonoises="1" noises="0.0499810909090909" />
          </peptide>
        </decoy>
      </peptide>
      <peptide id="sp|P62072|TIM10_HUMAN.LTELSMQDEELMKR.3.0.9967.False" updatedrts="46.0438474596864" scores="112724677988208" fdr="0" recomputedscores="4.51003794275908" predictedrts="46.3634261764826" irts="45.9352063292733" pwhh="6.1325304036850916">
        <fragment mz="1508.708374" charge="1" ion="y12" responses="0" signaltonoises="1" noises="1.10648549223288" />
        <fragment mz="920.4506226" charge="1" ion="y7" responses="12297.6967691102" signaltonoises="55.5549402648173" noises="17.0486882035665" />
        <fragment mz="1379.665771" charge="1" ion="y11" responses="1586.14243941268" signaltonoises="738.072461990121" noises="0.172262452183917" />
        <fragment mz="633.7944946" charge="2" ion="y10" responses="9445.80330363637" signaltonoises="56.8940887596806" noises="11.3065992150972" />
        <fragment mz="676.3810425" charge="1" ion="y5" responses="2656.43242831104" signaltonoises="12.7059451183062" noises="18.6237253425566" />
        <fragment mz="1047.466309" charge="1" ion="b9" responses="0" signaltonoises="1" noises="12.0158516692551" />
        <decoy>
          <peptide id="sp|P62072|TIM10_HUMAN.KMLEEDQMSLETLR.3.0.9967.True" updatedrts="45.9843516246353" scores="6082899.28720791" fdr="1" recomputedscores="-2.75332671594813" predictedrts="46.3634261764826" irts="45.8760372304095" pwhh="6.4940407908225648">
            <fragment mz="1463.70458984375" charge="1" ion="y12" responses="0" signaltonoises="1" noises="0.0879477097969719" />
            <fragment mz="849.44989013671875" charge="1" ion="y7" responses="8332.82638981832" signaltonoises="26.0404845845677" noises="23.2301000624232" />
            <fragment mz="1350.62060546875" charge="1" ion="y11" responses="155.266728892929" signaltonoises="214.490302377143" noises="0.154020805726389" />
            <fragment mz="611.2926025390625" charge="2" ion="y10" responses="1139.47293942726" signaltonoises="5.4755522946893" noises="24.8968469484628" />
            <fragment mz="631.37738037109375" charge="1" ion="y5" responses="342.911806343658" signaltonoises="4.81538364342543" noises="21.7546988236615" />
            <fragment mz="1092.469970703125" charge="1" ion="b9" responses="242.109272202502" signaltonoises="4.89559056640108" noises="9.32149603307556" />
          </peptide>
        </decoy>
      </peptide>
      <peptide id="sp|P62072|TIM10_HUMAN.KGESVC[CAM]LDR.2.0.9464.False" updatedrts="31.022441598683" scores="31296055081317.3" fdr="0" recomputedscores="4.35785594061982" predictedrts="31.2713341968072" irts="30.9962942575301" pwhh="6.3596918046892181">
        <fragment mz="563.2606201" charge="1" ion="y4" responses="92567.7245973911" signaltonoises="274.079773422748" noises="25.0138873980926" />
        <fragment mz="935.4251099" charge="1" ion="y8" responses="31886.3261629537" signaltonoises="167.320229885258" noises="13.1155043136545" />
        <fragment mz="661.2973633" charge="1" ion="b6" responses="0" signaltonoises="1" noises="10.5926575941124" />
        <fragment mz="749.3610229" charge="1" ion="y6" responses="14159.5725217244" signaltonoises="62.9801569126553" noises="21.4693349715528" />
        <fragment mz="878.4036255" charge="1" ion="y7" responses="4825.18761758183" signaltonoises="38.2976219615429" noises="10.5905507594293" />
        <fragment mz="403.22995" charge="1" ion="y3" responses="24297.5509304671" signaltonoises="160.71132076376" noises="12.1982215165584" />
        <decoy>
          <peptide id="sp|P62072|TIM10_HUMAN.DLC[CAM]VSEGKR.2.0.9464.True" updatedrts="29.9301421692365" scores="568719498.86843" fdr="0.528711484593838" recomputedscores="-0.367843769262097" predictedrts="31.2713341968072" irts="29.9099934622844" pwhh="5.4925859832866051">
            <fragment mz="489.27798461914063" charge="1" ion="y4" responses="98.2988893569004" signaltonoises="3.27070340650215" noises="11.5384436567306" />
            <fragment mz="948.49310302734375" charge="1" ion="y8" responses="311.846881441626" signaltonoises="4.88600947889543" noises="7.48743467745989" />
            <fragment mz="704.2919921875" charge="1" ion="b6" responses="661.630647187604" signaltonoises="6.66985551966411" noises="15.002267392354" />
            <fragment mz="675.37841796875" charge="1" ion="y6" responses="485.71455644562" signaltonoises="5.19440054106412" noises="11.2434101780133" />
            <fragment mz="835.4090576171875" charge="1" ion="y7" responses="1511.02947417785" signaltonoises="14.7971087711982" noises="12.0708909234802" />
            <fragment mz="360.23538208007813" charge="1" ion="y3" responses="24.3539528952784" signaltonoises="3.24064167646664" noises="4.06334888500923" />
          </peptide>
        </decoy>
      </peptide>
      <peptide id="sp|P62072|TIM10_HUMAN.PHYKEAELSKGESVC[CAM]LDR.4.0.6232.False" updatedrts="31.0191139197291" scores="244335573823285" fdr="0" recomputedscores="5.25035304545032" predictedrts="30.8280799558125" irts="30.9929848533536" pwhh="6.3596918046892181">
        <fragment mz="563.2606201" charge="1" ion="y4" responses="92567.7245973911" signaltonoises="276.455412213416" noises="24.7989378670541" />
        <fragment mz="935.4251099" charge="1" ion="y8" responses="31886.3261629537" signaltonoises="177.470409547408" noises="12.365380811473" />
        <fragment mz="749.3610229" charge="1" ion="y6" responses="14159.5725217244" signaltonoises="61.9810689297853" noises="21.8154044237365" />
        <fragment mz="662.3290405" charge="1" ion="y5" responses="13578.2266596248" signaltonoises="28.8578479814186" noises="34.9562430054058" />
        <fragment mz="575.7796631" charge="2" ion="y10" responses="18792.0758776046" signaltonoises="152.339275919165" noises="8.6949786749788" />
        <fragment mz="632.3217163" charge="2" ion="y11" responses="18339.0188894282" signaltonoises="40.122914287975" noises="21.7521465145857" />
        <decoy>
          <peptide id="sp|P62072|TIM10_HUMAN.DLC[CAM]VSEGKSLEAEKYHPR.4.0.6232.True" updatedrts="29.0451169965929" scores="343905502.557078" fdr="0.660319619177151" recomputedscores="-0.621688531340756" predictedrts="30.8280799558125" irts="29.0298286256678" pwhh="4.9640119988349216">
            <fragment mz="572.2939453125" charge="1" ion="y4" responses="748.600918498461" signaltonoises="7.27636068830303" noises="14.3474253166589" />
            <fragment mz="1029.51123046875" charge="1" ion="y8" responses="152.781107288464" signaltonoises="6.65485645347329" noises="5.03037342102315" />
            <fragment mz="829.4315185546875" charge="1" ion="y6" responses="556.753010402003" signaltonoises="4.6441653251525" noises="13.5241669545451" />
            <fragment mz="700.388916015625" charge="1" ion="y5" responses="351.096960328566" signaltonoises="5.83515540274558" noises="13.1369833508797" />
            <fragment mz="615.31732177734375" charge="2" ion="y10" responses="177.864577447938" signaltonoises="3.18075409978067" noises="15.7163403133972" />
            <fragment mz="679.36474609375" charge="2" ion="y11" responses="566.357740104468" signaltonoises="5.40931520882205" noises="14.8483759572549" />
          </peptide>
        </decoy>
      </peptide>
      <peptide id="sp|P62072|TIM10_HUMAN.[PGE]-EAELS[Dhy]K[1Me]GESVC[CAM]LDR.3.0.4893.False" updatedrts="31.6173832433669" scores="2150930043.92236" fdr="0.14274322169059" recomputedscores="0.654115491675253" predictedrts="31.2198615218004" irts="31.5879686320855" pwhh="3.605704286210051">
        <fragment mz="563.2606201" charge="1" ion="y4" responses="502.323155851681" signaltonoises="3.8329739092573" noises="22.6419152751547" />
        <fragment mz="636.335144" charge="1" ion="b6" responses="1435.56392222568" signaltonoises="10.8861769403458" noises="15.4541964490169" />
        <fragment mz="935.4251099" charge="1" ion="y8" responses="144.463786461288" signaltonoises="5.55422958491526" noises="8.24838302428982" />
        <fragment mz="749.3610229" charge="1" ion="y6" responses="0" signaltonoises="1" noises="15.6792160190408" />
        <fragment mz="878.4036255" charge="1" ion="y7" responses="58.662827416259" signaltonoises="3.30056062814097" noises="9.60734857310649" />
        <fragment mz="822.399231" charge="1" ion="b8" responses="326.845148229693" signaltonoises="4.19421976046454" noises="17.3876779676616" />
        <decoy>
          <peptide id="sp|P62072|TIM10_HUMAN.[PGE]-EDLC[CAM]VSEGK[1Me]S[Dhy]LEAR.3.0.4893.True" updatedrts="32.2903798710669" scores="2905400442.6447" fdr="0.106590724165989" recomputedscores="0.792211224772609" predictedrts="31.2198615218004" irts="32.2572693312891" pwhh="8.651224923792407">
            <fragment mz="488.28271484375" charge="1" ion="y4" responses="0" signaltonoises="1" noises="18.0688583400826" />
            <fragment mz="686.28143310546875" charge="1" ion="b6" responses="4136.9940439834" signaltonoises="19.5781795888504" noises="16.2053832826831" />
            <fragment mz="885.4788818359375" charge="1" ion="y8" responses="3161.65654907878" signaltonoises="22.5547328359676" noises="10.725874138065" />
            <fragment mz="699.414794921875" charge="1" ion="y6" responses="1102.47845240078" signaltonoises="11.6356399193603" noises="10.0604264514019" />
            <fragment mz="756.436279296875" charge="1" ion="y7" responses="2605.1770283235" signaltonoises="24.7152294103838" noises="12.1179422040689" />
            <fragment mz="872.345458984375" charge="1" ion="b8" responses="500.204320646005" signaltonoises="8.52385975049603" noises="9.14265757156018" />
          </peptide>
        </decoy>
      </peptide>
    </protein>
    <protein id="sp|P62837|UB2D2_HUMAN">
      <peptide id="sp|P62837|UB2D2_HUMAN.SQWSPALTISK.2.0.9999.False" updatedrts="49.5123922654731" scores="348712.301745128" fdr="1" recomputedscores="-4.02436987053115" predictedrts="47.6104243774935" irts="49.3847027579044" pwhh="10.187579215685162">
        <fragment mz="1002.561829" charge="1" ion="y9" responses="2023.53487659" signaltonoises="10.2484126943617" noises="14.7902288792086" />
        <fragment mz="729.4505005" charge="1" ion="y7" responses="1134.58218872722" signaltonoises="9.49592317997237" noises="11.3798958025297" />
        <fragment mz="816.4825439" charge="1" ion="y8" responses="4803.13122264561" signaltonoises="10.273041672413" noises="36.2612123100179" />
        <fragment mz="770.3831787" charge="1" ion="b7" responses="597.737807896301" signaltonoises="5.0562061853379" noises="33.7691744669458" />
        <fragment mz="984.5148926" charge="1" ion="b9" responses="1883.55104168031" signaltonoises="8.21170142674278" noises="18.1055941224987" />
        <fragment mz="402.1771851" charge="1" ion="b3" responses="143.84010815937" signaltonoises="4.25966233532717" noises="18.2529514536963" />
        <decoy>
          <peptide id="sp|P62837|UB2D2_HUMAN.SITLAPSWQSK.2.0.9999.True" updatedrts="45.5484326255335" scores="424442384.594956" fdr="1" recomputedscores="-1.29609840154392" predictedrts="47.6104243774935" irts="45.4425121889958" pwhh="3.4239021283143325">
            <fragment mz="1017.536376953125" charge="1" ion="y9" responses="287.898374037948" signaltonoises="4.06522521574263" noises="18.0026309919099" />
            <fragment mz="803.40460205078125" charge="1" ion="y7" responses="344.040268796775" signaltonoises="3.15694535022485" noises="20.053246605671" />
            <fragment mz="916.48870849609375" charge="1" ion="y8" responses="168.071546920268" signaltonoises="3.9430866919074" noises="23.0401946293041" />
            <fragment mz="670.37701416015625" charge="1" ion="b7" responses="307.112499028584" signaltonoises="4.28138843422659" noises="13.5918427421751" />
            <fragment mz="984.514892578125" charge="1" ion="b9" responses="736.375661461884" signaltonoises="6.97279590106236" noises="18.0609670935475" />
            <fragment mz="302.17105102539063" charge="1" ion="b3" responses="0" signaltonoises="1" noises="12.6090018524249" />
          </peptide>
        </decoy>
      </peptide>
      <peptide id="sp|P62837|UB2D2_HUMAN.VLLSIC[CAM]SLLC[CAM]DPNPDDPLVPEIAR.3.0.9965.False" updatedrts="92.2003075388574" scores="290052.355794244" fdr="1" recomputedscores="-2.13658359843061" predictedrts="89.9732704914541" irts="91.8381867191262" pwhh="3.5354716044172876">
        <fragment mz="585.3355103" charge="1" ion="y5" responses="126.344191711258" signaltonoises="9.58002223300978" noises="3.05903701768133" />
        <fragment mz="894.5407104" charge="1" ion="y8" responses="0" signaltonoises="1" noises="0.134124238240842" />
        <fragment mz="359.2401428" charge="1" ion="y3" responses="61.5643633809021" signaltonoises="17.7266939753463" noises="1.00554727934999" />
        <fragment mz="387.2119751" charge="3" ion="b10" responses="38.7987415989554" signaltonoises="6.05149220875444" noises="2.72847334947006" />
        <fragment mz="175.1189575" charge="1" ion="y1" responses="22.3015407899021" signaltonoises="3.49552329644942" noises="3.44866444623762" />
        <decoy>
          <peptide id="sp|P62837|UB2D2_HUMAN.AIEPVLPDDPNPDC[CAM]LLSC[CAM]ISLLVR.3.0.9965.True" updatedrts="89.8520270390896" scores="140486.033011636" fdr="1" recomputedscores="-2.33791800409137" predictedrts="89.9732704914541" irts="89.5028023862328" pwhh="6.01121526474593">
            <fragment mz="587.38751220703125" charge="1" ion="y5" responses="127.866459505189" signaltonoises="471.594478041784" noises="0.0700668189831244" />
            <fragment mz="947.53424072265625" charge="1" ion="y8" responses="38.8500002325735" signaltonoises="9.23959108465645" noises="1.78773981408236" />
            <fragment mz="387.27142333984375" charge="1" ion="y3" responses="38.8499962767846" signaltonoises="330.484673963284" noises="0.0499810909090909" />
            <fragment mz="349.85009765625" charge="3" ion="b10" responses="0" signaltonoises="1" noises="0.0499810909090909" />
            <fragment mz="175.11895751953125" charge="1" ion="y1" responses="315.612829757558" signaltonoises="14.4848145560671" noises="3.35356787659073" />
          </peptide>
        </decoy>
      </peptide>
      <peptide id="sp|P62837|UB2D2_HUMAN.IYHPNINSNGSIC[CAM]LDILR.3.0.1888.False" updatedrts="79.6590526627661" scores="47974633.8852292" fdr="0.784170269371467" recomputedscores="-0.848556295623364" predictedrts="80.6225888959968" irts="79.3658052658277" pwhh="2.9390820238059407">
        <fragment mz="939.4682617" charge="1" ion="b8" responses="201.425280349825" signaltonoises="3.02275719943522" noises="10.7141033583722" />
        <fragment mz="681.3457031" charge="2" ion="y12" responses="287.74514610978" signaltonoises="3.52284086117837" noises="11.6543825236988" />
        <fragment mz="511.2663574" charge="1" ion="b4" responses="121.779457134695" signaltonoises="3.83769673676533" noises="9.60099617255814" />
        <fragment mz="414.2135925" charge="1" ion="b3" responses="128.502713983615" signaltonoises="4.35047954204693" noises="10.0554585837978" />
        <fragment mz="175.1189575" charge="1" ion="y1" responses="0" signaltonoises="1" noises="17.8759721720344" />
        <fragment mz="288.2030029" charge="1" ion="y2" responses="367.791742714763" signaltonoises="6.11797903857946" noises="12.4828187223885" />
        <decoy>
          <peptide id="sp|P62837|UB2D2_HUMAN.LIDLC[CAM]ISGNSNINPHYIR.3.0.1888.True" updatedrts="80.8287579204579" scores="2733102869.21135" fdr="0.0644351464435146" recomputedscores="0.985170573085601" predictedrts="80.6225888959968" irts="80.5290867959458" pwhh="3.9018157921318268">
            <fragment mz="872.45458984375" charge="1" ion="b8" responses="322.182731681529" signaltonoises="4.31224882460936" noises="13.5257182149475" />
            <fragment mz="686.34185791015625" charge="2" ion="y12" responses="162.579310033864" signaltonoises="3.43452094944217" noises="13.4251180313916" />
            <fragment mz="455.28640747070313" charge="1" ion="b4" responses="216.790452582787" signaltonoises="5.16960412574299" noises="8.3753536512798" />
            <fragment mz="342.20236206054688" charge="1" ion="b3" responses="409.424677943587" signaltonoises="5.35807412110582" noises="15.4284870181862" />
            <fragment mz="175.11895751953125" charge="1" ion="y1" responses="656.74774679894" signaltonoises="5.86023663908134" noises="17.9480133883308" />
            <fragment mz="288.2030029296875" charge="1" ion="y2" responses="225.403116719098" signaltonoises="4.22996145198084" noises="12.0411597545117" />
          </peptide>
        </decoy>
      </peptide>
      <peptide id="sp|P62837|UB2D2_HUMAN.VLLSIC[CAM]SLLC[CAM]DPN[Dea]PDDPLVPEIAR.3.0.1822.False" updatedrts="89.7507801548617" scores="466347541.156397" fdr="0.0440224428139836" recomputedscores="1.18315853793034" predictedrts="89.8502146999453" irts="89.402111524471" pwhh="7.0495324643702757">
        <fragment mz="1221.647339" charge="1" ion="y11" responses="1089.6854345498" signaltonoises="812.735494956272" noises="0.109934874268305" />
        <fragment mz="894.5407104" charge="1" ion="y8" responses="3541.66082822053" signaltonoises="2126.82919666068" noises="0.0976679098685515" />
        <fragment mz="585.3355103" charge="1" ion="y5" responses="2889.03725147876" signaltonoises="81.8759091914129" noises="2.82623678349358" />
        <fragment mz="611.3273315" charge="2" ion="y11" responses="38.7668778441097" signaltonoises="90.2776606156803" noises="0.182845925296423" />
        <decoy>
          <peptide id="sp|P62837|UB2D2_HUMAN.AIEPVLPDDPN[Dea]PDC[CAM]LLSC[CAM]ISLLVR.3.0.1822.True" updatedrts="88.9922074024257" scores="38587.2661331672" fdr="1" recomputedscores="-3.11511418580378" predictedrts="89.8502146999453" irts="88.6477046631212" pwhh="1.8529886195332248">
            <fragment mz="1333.7330322265625" charge="1" ion="y11" responses="77.7051202703881" signaltonoises="330.595545514193" noises="0.0499810909090909" />
            <fragment mz="947.53424072265625" charge="1" ion="y8" responses="119.768780846923" signaltonoises="10.4007368914095" noises="1.60755673399274" />
            <fragment mz="587.38751220703125" charge="1" ion="y5" responses="61.5427020867329" signaltonoises="279.361006907261" noises="0.0638013955533742" />
            <fragment mz="667.37017822265625" charge="2" ion="y11" responses="0" signaltonoises="1" noises="0.0905080814132937" />
          </peptide>
        </decoy>
      </peptide>
    </protein>
    <protein id="sp|P11387|TOP1_HUMAN">
      <peptide id="sp|P11387|TOP1_HUMAN.GPVFAPPYEPLPENVK.2.0.9978.False" updatedrts="59.3381848209372" scores="22119767759.1206" fdr="0.0526539278131635" recomputedscores="1.08930298716277" predictedrts="59.3759376220269" irts="59.1565345278145" pwhh="5.7163678348346227">
        <fragment mz="1282.667725" charge="1" ion="y11" responses="3141.68820443032" signaltonoises="29.6177264653498" noises="9.47623297652764" />
        <fragment mz="1353.704834" charge="1" ion="y12" responses="349.441793022794" signaltonoises="17.8756126432141" noises="3.40608987879924" />
        <fragment mz="1185.61499" charge="1" ion="y10" responses="0" signaltonoises="1" noises="8.49197581512076" />
        <fragment mz="1088.562256" charge="1" ion="y9" responses="242.787565260978" signaltonoises="6.26818600433802" noises="8.75823518684185" />
        <fragment mz="472.2554321" charge="1" ion="b5" responses="1309.43364335933" signaltonoises="8.64333219298561" noises="10.8839373732138" />
        <fragment mz="254.1499176" charge="1" ion="b3" responses="304.739353207424" signaltonoises="5.43140241791235" noises="14.0283812077106" />
        <decoy>
          <peptide id="sp|P11387|TOP1_HUMAN.VNEPLPEYPPAFVPGK.2.0.9978.True" updatedrts="61.7965246958916" scores="287724143.662292" fdr="0.739276139410188" recomputedscores="-0.764123346038235" predictedrts="59.3759376220269" irts="61.6013738174409" pwhh="2.6554929082972576">
            <fragment mz="1201.625244140625" charge="1" ion="y11" responses="532.753693161352" signaltonoises="7.87941912556907" noises="11.454337352326" />
            <fragment mz="1314.709228515625" charge="1" ion="y12" responses="67.2994595107527" signaltonoises="6.12061316038051" noises="2.88045922401322" />
            <fragment mz="1104.5723876953125" charge="1" ion="y10" responses="34.2716691736806" signaltonoises="3.14724487461989" noises="5.88617261076747" />
            <fragment mz="975.52984619140625" charge="1" ion="y9" responses="0" signaltonoises="1" noises="10.5191249761544" />
            <fragment mz="553.29803466796875" charge="1" ion="b5" responses="0" signaltonoises="1" noises="9.97493832165879" />
            <fragment mz="343.16122436523438" charge="1" ion="b3" responses="222.55463384465" signaltonoises="4.12403729162709" noises="15.6658298462068" />
          </peptide>
        </decoy>
      </peptide>
      <peptide id="sp|P11387|TOP1_HUMAN.AGNEKEEGETADTVGC[CAM]C[CAM]SLR.3.0.9973.False" updatedrts="26.9305979874897" scores="9381904.45826496" fdr="1" recomputedscores="-1.53046588690711" predictedrts="27.8054604886491" irts="26.9269220240276" pwhh="1.156517631741045">
        <fragment mz="752.3178101" charge="1" ion="y6" responses="38.7739978944445" signaltonoises="4.12341900443199" noises="4.00387962729013" />
        <fragment mz="1067.460815" charge="1" ion="y9" responses="38.0711206862679" signaltonoises="5.17556226198459" noises="3.16541626111558" />
        <fragment mz="851.3862305" charge="1" ion="y7" responses="65.2222792465271" signaltonoises="5.94951259742508" noises="2.62604730408359" />
        <fragment mz="1332.555054" charge="1" ion="b13" responses="38.8499979056883" signaltonoises="239.429819848371" noises="0.068988836482904" />
        <fragment mz="952.4338989" charge="1" ion="y8" responses="221.675176423959" signaltonoises="13.3008379546502" noises="2.63390440421783" />
        <fragment mz="815.3529663" charge="1" ion="b8" responses="26.4041526619574" signaltonoises="3.04231305246641" noises="4.45012535791044" />
        <decoy>
          <peptide id="sp|P11387|TOP1_HUMAN.LSC[CAM]C[CAM]GVTDATEGEEKENGAR.3.0.9973.True" updatedrts="26.7496864750689" scores="33185609.8001922" fdr="0.864634546050475" recomputedscores="-0.981807090447771" predictedrts="27.8054604886491" irts="26.7470040322078" pwhh="2.13979371598263">
            <fragment mz="674.3580322265625" charge="1" ion="y6" responses="108.196760830649" signaltonoises="13.554851840035" noises="2.53550415580501" />
            <fragment mz="989.46466064453125" charge="1" ion="y9" responses="93.7118674636253" signaltonoises="9.32953245048528" noises="3.42001644549014" />
            <fragment mz="803.400634765625" charge="1" ion="y7" responses="28.0758841231907" signaltonoises="8.81786361531771" noises="1.35550428560666" />
            <fragment mz="1380.5406494140625" charge="1" ion="b13" responses="0" signaltonoises="1" noises="0.0499810909090909" />
            <fragment mz="932.44317626953125" charge="1" ion="y8" responses="238.073916312159" signaltonoises="22.6961054463902" noises="2.62444247128518" />
            <fragment mz="893.34918212890625" charge="1" ion="b8" responses="0" signaltonoises="1" noises="2.68051841671274" />
          </peptide>
        </decoy>
      </peptide>
      <peptide id="sp|P11387|TOP1_HUMAN.WGVPIEK.2.0.3541.False" updatedrts="41.1492792669147" scores="5390222.33486129" fdr="1" recomputedscores="-4.04763280720571" predictedrts="41.858556563698" irts="41.0675178760381" pwhh="5.8298384840627477">
        <fragment mz="486.2922363" charge="1" ion="y4" responses="742.390924183378" signaltonoises="4.75726583688273" noises="30.822421905707" />
        <fragment mz="642.3820801" charge="1" ion="y6" responses="710.416047433867" signaltonoises="6.73091294103219" noises="16.9022028845171" />
        <fragment mz="343.1764526" charge="1" ion="b3" responses="220.734175012918" signaltonoises="4.98493610789471" noises="11.7140066447895" />
        <fragment mz="276.1553955" charge="1" ion="y2" responses="5367.5680685734" signaltonoises="23.5264332877126" noises="20.6531895064892" />
        <fragment mz="414.7343445" charge="2" ion="y7" responses="4289.47462609793" signaltonoises="17.8536425481816" noises="17.3571694494341" />
        <decoy>
          <peptide id="sp|P11387|TOP1_HUMAN.EIPVGWK.2.0.3541.True" updatedrts="42.4280526337873" scores="37868728.6419755" fdr="1" recomputedscores="-3.20123854586047" predictedrts="41.858556563698" irts="42.3392685406673" pwhh="1.3493800064420121">
            <fragment mz="489.281982421875" charge="1" ion="y4" responses="234.93142411102" signaltonoises="6.55730571254828" noises="18.7979986216438" />
            <fragment mz="699.4188232421875" charge="1" ion="y6" responses="120.860571253273" signaltonoises="3.82602248567193" noises="12.4281962618714" />
            <fragment mz="340.18670654296875" charge="1" ion="b3" responses="1068.67951824014" signaltonoises="11.6142341485509" noises="13.6246013808686" />
            <fragment mz="333.19210815429688" charge="1" ion="y2" responses="0" signaltonoises="1" noises="15.1970919188219" />
            <fragment mz="414.73434448242188" charge="2" ion="y7" responses="4013.542143476" signaltonoises="21.1073761805031" noises="16.8086024893981" />
          </peptide>
        </decoy>
      </peptide>
      <peptide id="sp|P11387|TOP1_HUMAN.LKIKEENEKLLK.3.0.1585.False" updatedrts="46.2227014179814" scores="8624538.53502983" fdr="1" recomputedscores="-2.86821927122085" predictedrts="48.1568954594621" irts="46.1130780665379" pwhh="6.5716520679320052">
        <fragment mz="371.2288818" charge="2" ion="b6" responses="1201.46640827027" signaltonoises="4.83203425134796" noises="33.3865730781677" />
        <fragment mz="428.2503662" charge="2" ion="b7" responses="12452.9192292844" signaltonoises="24.4528788552558" noises="35.0559524994711" />
        <fragment mz="242.1863098" charge="2" ion="b4" responses="368.504938927503" signaltonoises="4.57470567905024" noises="18.6406862648853" />
        <fragment mz="260.1968689" charge="1" ion="y2" responses="0" signaltonoises="1" noises="24.3199636349951" />
        <fragment mz="147.1128082" charge="1" ion="y1" responses="1287.66911349327" signaltonoises="7.40834453434549" noises="44.3173595284754" />
        <decoy>
          <peptide id="sp|P11387|TOP1_HUMAN.LLKENEEKIKLK.3.0.1585.True" updatedrts="47.8636217905018" scores="870480.735904706" fdr="1" recomputedscores="-3.85581393115341" predictedrts="48.1568954594621" irts="47.7449869163915" pwhh="7.9337474423896159">
            <fragment mz="364.202880859375" charge="2" ion="b6" responses="0" signaltonoises="1" noises="15.0741236631918" />
            <fragment mz="428.72418212890625" charge="2" ion="b7" responses="0" signaltonoises="1" noises="8.93106939034914" />
            <fragment mz="242.66012573242188" charge="2" ion="b4" responses="0" signaltonoises="1" noises="0.0861840564200101" />
            <fragment mz="260.19686889648438" charge="1" ion="y2" responses="49725.9564038704" signaltonoises="114.319665409328" noises="26.7114774860057" />
            <fragment mz="147.11280822753906" charge="1" ion="y1" responses="15545.8413861352" signaltonoises="27.6473073023257" noises="46.5751623762924" />
          </peptide>
        </decoy>
      </peptide>
    </protein>
    <protein id="sp|P13073|COX41_HUMAN">
      <peptide id="sp|P13073|COX41_HUMAN.SEDFSLPAYMDRR.3.0.9999.False" updatedrts="50.4828598405776" scores="247839120.719039" fdr="0.53529000698812" recomputedscores="-0.383178732794923" predictedrts="51.3462304866203" irts="50.3498407687614" pwhh="1.6937960971532282">
        <fragment mz="1370.6521" charge="1" ion="y11" responses="77.6999999998752" signaltonoises="11.910571587007" noises="1.3872991647614" />
        <fragment mz="1255.625244" charge="1" ion="y10" responses="64.768484323739" signaltonoises="6.03136750010784" noises="2.73929278592704" />
        <fragment mz="1108.556763" charge="1" ion="y9" responses="339.379290364792" signaltonoises="6.13637806615765" noises="6.18451282573082" />
        <fragment mz="679.293335" charge="1" ion="b6" responses="1175.59718917534" signaltonoises="11.6149669029593" noises="14.3053050246785" />
        <fragment mz="577.2874756" charge="1" ion="y4" responses="523.684650897509" signaltonoises="3.7821280702728" noises="23.2188312689961" />
        <fragment mz="628.3162231" charge="2" ion="y10" responses="331.203959012347" signaltonoises="3.28091316969642" noises="30.7571643830198" />
        <decoy>
          <peptide id="sp|P13073|COX41_HUMAN.RDMYAPLSFDESR.3.0.9999.True" updatedrts="51.2176309527363" scores="451849924.642898" fdr="0.321493958257049" recomputedscores="0.036469191320914" predictedrts="51.3462304866203" irts="51.0805767024659" pwhh="9.2109991771817743">
            <fragment mz="1315.5987548828125" charge="1" ion="y11" responses="0" signaltonoises="1" noises="0.194148316274859" />
            <fragment mz="1184.5582275390625" charge="1" ion="y10" responses="0" signaltonoises="1" noises="4.08514439279628" />
            <fragment mz="1021.494873046875" charge="1" ion="y9" responses="1093.62626710363" signaltonoises="15.1730327615044" noises="8.69046246649348" />
            <fragment mz="734.32904052734375" charge="1" ion="b6" responses="11616.1723591113" signaltonoises="24.832487933583" noises="21.5283547688978" />
            <fragment mz="506.22052001953125" charge="1" ion="y4" responses="1506.09514953416" signaltonoises="9.29228450628516" noises="16.1893105992911" />
            <fragment mz="592.78277587890625" charge="2" ion="y10" responses="457.308641678438" signaltonoises="6.89472604701608" noises="9.4831634236392" />
          </peptide>
        </decoy>
      </peptide>
      <peptide id="sp|P13073|COX41_HUMAN.FKESFAEMNR.3.0.9903.False" updatedrts="32.8927098625989" scores="306373929574.668" fdr="0" recomputedscores="2.88231391317863" predictedrts="32.6564911308898" irts="32.8562914777468" pwhh="7.4113859745225428">
        <fragment mz="839.3933716" charge="1" ion="b7" responses="2807.53111125065" signaltonoises="28.529452429336" noises="5.35922539122811" />
        <fragment mz="549.2449341" charge="1" ion="y4" responses="18606.8167934319" signaltonoises="93.159857097569" noises="12.9672055203115" />
        <fragment mz="710.3508301" charge="1" ion="b6" responses="2219.39455292767" signaltonoises="20.2868059465135" noises="10.3513635744046" />
        <fragment mz="620.2820435" charge="1" ion="y5" responses="6269.20638139537" signaltonoises="32.1887875013997" noises="11.4854511558827" />
        <fragment mz="639.3136597" charge="1" ion="b5" responses="3327.75245058955" signaltonoises="23.3043497017232" noises="14.2658008961808" />
        <fragment mz="767.3504639" charge="1" ion="y6" responses="0" signaltonoises="1" noises="6.14660331833276" />
        <decoy>
          <peptide id="sp|P13073|COX41_HUMAN.NMEAFSEKFR.3.0.9903.True" updatedrts="30.6660422003519" scores="35282155.4173888" fdr="0.937053861129137" recomputedscores="-1.08979267264177" predictedrts="32.6564911308898" irts="30.6418521152063" pwhh="4.31406411950608">
            <fragment mz="809.31341552734375" charge="1" ion="b7" responses="305.926692162707" signaltonoises="12.8846096649609" noises="2.56363207701364" />
            <fragment mz="579.324951171875" charge="1" ion="y4" responses="665.056711186158" signaltonoises="6.79936298910469" noises="14.361132573889" />
            <fragment mz="680.27081298828125" charge="1" ion="b6" responses="48.9775773954666" signaltonoises="5.52015999640478" noises="3.06282774065404" />
            <fragment mz="666.35693359375" charge="1" ion="y5" responses="178.821829917295" signaltonoises="5.16448933961282" noises="10.9557597814492" />
            <fragment mz="593.23883056640625" charge="1" ion="b5" responses="194.110785528757" signaltonoises="4.45871597375912" noises="7.91026799980511" />
            <fragment mz="813.42535400390625" charge="1" ion="y6" responses="248.589655118421" signaltonoises="8.47173474374073" noises="5.28525819460452" />
          </peptide>
        </decoy>
      </peptide>
      <peptide id="sp|P13073|COX41_HUMAN.ASWSSLSMDEK.2.0.6058.False" updatedrts="42.3664568269749" scores="6617451.48483521" fdr="1" recomputedscores="-3.13937493343296" predictedrts="43.539990577108" irts="42.2780110025598" pwhh="1.8899143970009484">
        <fragment mz="632.303833" charge="1" ion="b6" responses="517.688998875706" signaltonoises="8.21813188882258" noises="20.9113731175634" />
        <fragment mz="1169.514282" charge="1" ion="y10" responses="111.75825901165" signaltonoises="7.49973639019195" noises="4.11311509632872" />
        <fragment mz="1082.4823" charge="1" ion="y9" responses="0" signaltonoises="1" noises="12.548040595442" />
        <fragment mz="850.3763428" charge="1" ion="b8" responses="1168.44650002911" signaltonoises="9.7026514689763" noises="19.7106169982783" />
        <fragment mz="522.2228394" charge="1" ion="y4" responses="276.1121278301" signaltonoises="4.42835115839569" noises="17.4391097656518" />
        <fragment mz="276.1553955" charge="1" ion="y2" responses="131.961251197405" signaltonoises="3.08210882985922" noises="16.1861307424877" />
        <decoy>
          <peptide id="sp|P13073|COX41_HUMAN.EDMSLSSWSAK.2.0.6058.True" updatedrts="43.6209700608006" scores="925947190.732504" fdr="0.863233847163004" recomputedscores="-0.975040237710238" predictedrts="43.539990577108" irts="43.5256347647014" pwhh="6.173812806091667">
            <fragment mz="663.26544189453125" charge="1" ion="b6" responses="334.167030681671" signaltonoises="9.99070806542709" noises="9.85377035602291" />
            <fragment mz="1111.5087890625" charge="1" ion="y10" responses="166.800932945286" signaltonoises="3.0071883514878" noises="10.9803789844085" />
            <fragment mz="996.48187255859375" charge="1" ion="y9" responses="0" signaltonoises="1" noises="16.2417971365825" />
            <fragment mz="936.37677001953125" charge="1" ion="b8" responses="353.314466893012" signaltonoises="4.45621633219917" noises="10.6951087143639" />
            <fragment mz="491.26126098632813" charge="1" ion="y4" responses="1091.54365065279" signaltonoises="6.68379027678234" noises="16.2314336149879" />
            <fragment mz="218.14991760253906" charge="1" ion="y2" responses="281.317470293373" signaltonoises="3.55260280083689" noises="23.9748840985535" />
          </peptide>
        </decoy>
      </peptide>
    </protein>
    <protein id="sp|P43243|MATR3_HUMAN">
      <peptide id="sp|P43243|MATR3_HUMAN.VIHLSNLPHSGYSDSAVLK.4.1.False" updatedrts="43.6682321586448" scores="779742445.683217" fdr="0.557638888888889" recomputedscores="-0.42184545217161" predictedrts="44.8669780591658" irts="43.5726373109712" pwhh="1.7770916264733421">
        <fragment mz="687.3566284" charge="2" ion="y13" responses="0" signaltonoises="1" noises="28.5996016886439" />
        <fragment mz="664.3776855" charge="1" ion="b6" responses="207.861600648065" signaltonoises="3.0507877429348" noises="22.4528485038591" />
        <fragment mz="632.3613892" charge="1" ion="y6" responses="0" signaltonoises="1" noises="18.9247687627907" />
        <fragment mz="703.3647461" charge="2" ion="b13" responses="157.740740070377" signaltonoises="3.21646056195229" noises="24.4400838921486" />
        <fragment mz="744.3780518" charge="2" ion="y14" responses="122.145905709162" signaltonoises="3.09160316340632" noises="15.056392226042" />
        <fragment mz="777.461731" charge="1" ion="b7" responses="297.198732031606" signaltonoises="5.9269232214969" noises="15.8372158270653" />
        <decoy>
          <peptide id="sp|P43243|MATR3_HUMAN.LVASDSYGSHPLNSLHIVK.4.1.True" updatedrts="44.9167231883341" scores="3537759.27572781" fdr="1" recomputedscores="-2.97381876743224" predictedrts="44.8669780591658" irts="44.8142719414095" pwhh="9.5140062847741653">
            <fragment mz="732.90155029296875" charge="2" ion="y13" responses="200.213546150873" signaltonoises="16.2082903677025" noises="2.30069815301634" />
            <fragment mz="573.287841796875" charge="1" ion="b6" responses="224.829725312132" signaltonoises="3.18882413189555" noises="26.0061327409756" />
            <fragment mz="696.4403076171875" charge="1" ion="y6" responses="754.729917720432" signaltonoises="10.1629602220457" noises="6.95718106555961" />
            <fragment mz="671.3253173828125" charge="2" ion="b13" responses="594.806455520528" signaltonoises="4.20027523517274" noises="29.3740384328413" />
            <fragment mz="776.41754150390625" charge="2" ion="y14" responses="4240.45731079332" signaltonoises="12.9372088293018" noises="18.368071630182" />
            <fragment mz="736.3511962890625" charge="1" ion="b7" responses="703.325903138842" signaltonoises="5.1666296010847" noises="23.9100028197739" />
          </peptide>
        </decoy>
      </peptide>
      <peptide id="sp|P43243|MATR3_HUMAN.IGPYQPNVPVGIDYVIPK.3.0.9943.False" updatedrts="70.4410076193759" scores="4139371.07197055" fdr="1" recomputedscores="-2.64131327982675" predictedrts="69.1106984843795" irts="70.1983834112546" pwhh="4.0505685863687253">
        <fragment mz="904.513855" charge="1" ion="y8" responses="133.224182434809" signaltonoises="3.8832868962668" noises="12.3214140824516" />
        <fragment mz="869.4515991" charge="1" ion="b8" responses="275.686730445632" signaltonoises="5.66894179883374" noises="16.9335506592092" />
        <fragment mz="1100.63501" charge="1" ion="y10" responses="190.511190578793" signaltonoises="5.96064129193019" noises="8.21056132389688" />
        <fragment mz="770.3831787" charge="1" ion="b7" responses="646.621099846186" signaltonoises="6.91863727787018" noises="15.1222821201245" />
        <fragment mz="1003.582275" charge="1" ion="y9" responses="1021.04032058743" signaltonoises="11.3324554446323" noises="8.04318356335596" />
        <fragment mz="559.2874756" charge="1" ion="b5" responses="1110.950609769" signaltonoises="6.27953661969731" noises="19.322787194752" />
        <decoy>
          <peptide id="sp|P43243|MATR3_HUMAN.PIVYDIGVPVNPQYPGIK.3.0.9943.True" updatedrts="68.4736111966962" scores="2109126253.74608" fdr="0.167255594817432" recomputedscores="0.523020599136156" predictedrts="69.1106984843795" irts="68.2417914357343" pwhh="1.9724437456926491">
            <fragment mz="916.48870849609375" charge="1" ion="y8" responses="344.146073331654" signaltonoises="4.6847450348784" noises="25.39985592992" />
            <fragment mz="857.47674560546875" charge="1" ion="b8" responses="228.837774990251" signaltonoises="6.63244875816618" noises="12.192762900667" />
            <fragment mz="1112.60986328125" charge="1" ion="y10" responses="485.596458831534" signaltonoises="5.02045028358532" noises="30.593713211625" />
            <fragment mz="758.4083251953125" charge="1" ion="b7" responses="942.417976660937" signaltonoises="12.2957171147257" noises="16.2682553560922" />
            <fragment mz="1015.55712890625" charge="1" ion="y9" responses="273.392118469029" signaltonoises="4.02424312258747" noises="15.6270909627647" />
            <fragment mz="588.30279541015625" charge="1" ion="b5" responses="0" signaltonoises="1" noises="15.8545669203261" />
          </peptide>
        </decoy>
      </peptide>
      <peptide id="sp|P43243|MATR3_HUMAN.TEEGPTLSYGR.2.0.7684.False" updatedrts="31.4825864529103" scores="33448312275.108" fdr="0.0048780487804878" recomputedscores="1.82316660692029" predictedrts="31.3625451042085" irts="31.4539121117559" pwhh="10.874653847923486">
        <fragment mz="979.484314" charge="1" ion="y9" responses="2974.82505279444" signaltonoises="30.8025061615753" noises="8.5237587010024" />
        <fragment mz="793.4202881" charge="1" ion="y7" responses="2234.78807325949" signaltonoises="28.0632562611138" noises="7.25937943780232" />
        <fragment mz="850.4417725" charge="1" ion="y8" responses="2467.64928396858" signaltonoises="27.9673404182097" noises="7.66346952442336" />
        <fragment mz="696.3674927" charge="1" ion="y6" responses="430.448183847259" signaltonoises="9.61161074427269" noises="8.42143683649738" />
        <fragment mz="482.2357788" charge="1" ion="y4" responses="4083.46958693366" signaltonoises="20.651380988353" noises="12.8542905460492" />
        <fragment mz="595.3198242" charge="1" ion="y5" responses="911.919489463452" signaltonoises="7.59020201650637" noises="9.64206813320592" />
        <decoy>
          <peptide id="sp|P43243|MATR3_HUMAN.GYSLTPGEETR.2.0.7684.True" updatedrts="31.8893166666667" scores="98743023.4858705" fdr="0.762762762762763" recomputedscores="-0.814667737399951" predictedrts="31.3625451042085" irts="31.8584086653043" pwhh="2.7804151472626524">
            <fragment mz="989.48980712890625" charge="1" ion="y9" responses="181.677780423347" signaltonoises="8.86234744153632" noises="6.43678942644918" />
            <fragment mz="789.37371826171875" charge="1" ion="y7" responses="168.582831900167" signaltonoises="3.48593173222417" noises="13.3369525003799" />
            <fragment mz="902.457763671875" charge="1" ion="y8" responses="150.244232219938" signaltonoises="4.31442149175528" noises="9.62035741224617" />
            <fragment mz="688.3260498046875" charge="1" ion="y6" responses="217.790624211961" signaltonoises="4.38137704133342" noises="13.0234168288804" />
            <fragment mz="534.2518310546875" charge="1" ion="y4" responses="0" signaltonoises="1" noises="9.45691670849958" />
            <fragment mz="591.27325439453125" charge="1" ion="y5" responses="1996.27877086848" signaltonoises="9.49942268119713" noises="15.8823109569253" />
          </peptide>
        </decoy>
      </peptide>
      <peptide id="sp|P43243|MATR3_HUMAN.DLDELSR.2.0.2984.False" updatedrts="37.4854052797696" scores="4075279812908.69" fdr="0" recomputedscores="4.10344274370837" predictedrts="37.5365009193251" irts="37.4237649648673" pwhh="5.0997721212796323">
        <fragment mz="504.2776489" charge="1" ion="y4" responses="68183.429758029" signaltonoises="153.614908639737" noises="39.180546529046" />
        <fragment mz="829.4050293" charge="1" ion="b7" responses="0" signaltonoises="1" noises="11.6072700324965" />
        <fragment mz="375.2350464" charge="1" ion="y3" responses="54559.7329935875" signaltonoises="159.471358158527" noises="28.2163395338447" />
        <fragment mz="175.1189575" charge="1" ion="y1" responses="15288.3849903674" signaltonoises="26.4518758784639" noises="47.8193388516894" />
        <decoy>
          <peptide id="sp|P43243|MATR3_HUMAN.SLEDLDR.2.0.2984.True" updatedrts="37.479026455244" scores="17274.3925131072" fdr="1" recomputedscores="-4.26931190597505" predictedrts="37.5365009193251" irts="37.4174211712444" pwhh="6.0231118915496493">
            <fragment mz="518.25689697265625" charge="1" ion="y4" responses="3615.02240008638" signaltonoises="13.5627472200009" noises="19.1484716928866" />
            <fragment mz="829.405029296875" charge="1" ion="b7" responses="0" signaltonoises="1" noises="11.6745814405054" />
            <fragment mz="403.22994995117188" charge="1" ion="y3" responses="7770.60348385625" signaltonoises="24.0784103350405" noises="31.3432466072935" />
            <fragment mz="175.11895751953125" charge="1" ion="y1" responses="15288.3977468972" signaltonoises="26.4518835949625" noises="47.8193527673947" />
          </peptide>
        </decoy>
      </peptide>
      <peptide id="sp|P43243|MATR3_HUMAN.DGRSATREP[Oxi]PYRVP[Oxi]R.3.0.1751.False" updatedrts="63.2604185570848" scores="33256891.1115905" fdr="1" recomputedscores="-1.19394100698539" predictedrts="62.5664591652334" irts="63.0572283411178" pwhh="2.2249684578412992">
        <fragment mz="916.499939" charge="1" ion="y7" responses="862.627961286085" signaltonoises="12.3058661524587" noises="16.9595520272179" />
        <fragment mz="803.4522705" charge="1" ion="y6" responses="0" signaltonoises="1" noises="36.0562753774046" />
        <fragment mz="687.3678589" charge="2" ion="y11" responses="385.456252934596" signaltonoises="4.80494617111774" noises="22.5738764797337" />
        <fragment mz="1045.54248" charge="1" ion="y8" responses="258.423625277285" signaltonoises="3.90518179068585" noises="15.8064491130173" />
        <fragment mz="1201.643677" charge="1" ion="y9" responses="68.9568157132359" signaltonoises="3.37986296047361" noises="11.0312257156002" />
        <fragment mz="458.7536011" charge="2" ion="y7" responses="0" signaltonoises="1" noises="10.6730756312461" />
        <decoy>
          <peptide id="sp|P43243|MATR3_HUMAN.DP[Oxi]VRYPP[Oxi]ERTASRGR.3.0.1751.True" updatedrts="62.5971852860145" scores="2104283961.90852" fdr="0.149384187524831" recomputedscores="0.62133206812519" predictedrts="62.5664591652334" irts="62.3976373806408" pwhh="9.1610861804575272">
            <fragment mz="803.45947265625" charge="1" ion="y7" responses="5995.58130308103" signaltonoises="14.4022084417413" noises="30.36851708199" />
            <fragment mz="647.35833740234375" charge="1" ion="y6" responses="707.64920531393" signaltonoises="4.79248021612072" noises="29.793532897061" />
            <fragment mz="653.3365478515625" charge="2" ion="y11" responses="1136.0244541925" signaltonoises="7.10826259708457" noises="20.6142851306693" />
            <fragment mz="932.5020751953125" charge="1" ion="y8" responses="3022.76510357926" signaltonoises="10.4885221805576" noises="14.6677438797442" />
            <fragment mz="1045.5496826171875" charge="1" ion="y9" responses="2408.0242873105" signaltonoises="12.4089967564224" noises="12.1894417921523" />
            <fragment mz="402.23336791992188" charge="2" ion="y7" responses="267.547721359837" signaltonoises="4.02418314480717" noises="18.5406364298489" />
          </peptide>
        </decoy>
      </peptide>
      <peptide id="sp|P43243|MATR3_HUMAN.RDSFDDRGPSLNPVLDYDH.2.0.1613.False" updatedrts="68.8927087784312" scores="2808903721.7326" fdr="0.135091926458833" recomputedscores="0.670225806044041" predictedrts="69.3749496856258" irts="68.6585874387817" pwhh="10.262248731075593">
        <fragment mz="1172.558228" charge="1" ion="y10" responses="2168.56866986817" signaltonoises="30.5700984101432" noises="4.03259459732568" />
        <fragment mz="1326.632446" charge="1" ion="y12" responses="1566.91711642502" signaltonoises="19.104675409688" noises="8.57223427274688" />
        <fragment mz="1269.610962" charge="1" ion="y11" responses="1531.8112064755" signaltonoises="46.9819224376704" noises="2.61279033437578" />
        <fragment mz="972.4421387" charge="1" ion="y8" responses="955.718248560021" signaltonoises="24.9013848026773" noises="4.05566346148142" />
        <fragment mz="974.4633789" charge="2" ion="b17" responses="852.23359143444" signaltonoises="34.4887274497744" noises="2.69136914409892" />
        <fragment mz="858.399231" charge="1" ion="y7" responses="3636.72987053523" signaltonoises="41.4819389783836" noises="4.98386687111275" />
        <decoy>
          <peptide id="sp|P43243|MATR3_HUMAN.DYDLVPNLSPGRDDFSDRH.2.0.1613.True" updatedrts="67.4553138004635" scores="408087767.268878" fdr="0.429031104755095" recomputedscores="-0.167557470819457" predictedrts="69.3749496856258" irts="67.2290862731172" pwhh="2.1194212319322436">
            <fragment mz="1201.534423828125" charge="1" ion="y10" responses="99.4974694798466" signaltonoises="7.28412057110039" noises="3.84482521806135" />
            <fragment mz="1401.6505126953125" charge="1" ion="y12" responses="116.452607946696" signaltonoises="15.3634793158538" noises="2.29507602362674" />
            <fragment mz="1288.5665283203125" charge="1" ion="y11" responses="134.645048302686" signaltonoises="15.3096112303692" noises="2.30333240145598" />
            <fragment mz="1047.460205078125" charge="1" ion="y8" responses="29.3262977313642" signaltonoises="6.11973484642048" noises="2.38345440613186" />
            <fragment mz="953.92633056640625" charge="2" ion="b17" responses="114.89954519136" signaltonoises="25.9384853532351" noises="1.33276452867051" />
            <fragment mz="891.359130859375" charge="1" ion="y7" responses="0" signaltonoises="1" noises="2.80597961188282" />
          </peptide>
        </decoy>
      </peptide>
    </protein>
    <protein id="sp|P14550|AK1A1_HUMAN">
      <peptide id="sp|P14550|AK1A1_HUMAN.[1Ac]-AASC[CAM]VLLHTGQK.2.1.False" updatedrts="40.7002252049083" scores="81306.2467600697" fdr="1" recomputedscores="-3.78380049987977" predictedrts="41.8160430903772" irts="40.6209299061871" pwhh="1.5513284273900754">
        <fragment mz="894.4501953" charge="1" ion="b8" responses="230.559193804634" signaltonoises="4.63985050078886" noises="13.3635786755024" />
        <fragment mz="796.4675903" charge="1" ion="y7" responses="155.31528950823" signaltonoises="9.55801380476979" noises="3.6900861197529" />
        <fragment mz="683.3834839" charge="1" ion="y6" responses="0" signaltonoises="1" noises="10.5598540108746" />
        <fragment mz="757.3912964" charge="1" ion="b7" responses="0" signaltonoises="1" noises="14.2814128674371" />
        <fragment mz="895.5359497" charge="1" ion="y8" responses="77.5359807703972" signaltonoises="12.6500383908666" noises="2.60977902860717" />
        <fragment mz="1055.56665" charge="1" ion="y9" responses="170.891539309501" signaltonoises="6.15377299200081" noises="9.76600322975894" />
        <decoy>
          <peptide id="sp|P14550|AK1A1_HUMAN.[1Ac]-QGTHLLVC[CAM]SAAK.2.1.True" updatedrts="41.4296440399912" scores="1002570660.01207" fdr="0.288682745825603" recomputedscores="0.129148416672947" predictedrts="41.8160430903772" irts="41.3463429561777" pwhh="2.0022992068729488">
            <fragment mz="951.4716796875" charge="1" ion="b8" responses="0" signaltonoises="1" noises="13.1502406645533" />
            <fragment mz="748.40216064453125" charge="1" ion="y7" responses="288.099404786273" signaltonoises="6.290264208066" noises="11.6206000460217" />
            <fragment mz="635.318115234375" charge="1" ion="y6" responses="0" signaltonoises="1" noises="17.1421901234914" />
            <fragment mz="791.4410400390625" charge="1" ion="b7" responses="92.4648233099501" signaltonoises="3.09759284189863" noises="11.1659407391089" />
            <fragment mz="861.48626708984375" charge="1" ion="y8" responses="127.844257166881" signaltonoises="4.46615154189394" noises="6.57529614262472" />
            <fragment mz="998.545166015625" charge="1" ion="y9" responses="58.6692513461143" signaltonoises="3.69722265889219" noises="4.34711952557659" />
          </peptide>
        </decoy>
      </peptide>
      <peptide id="sp|P14550|AK1A1_HUMAN.AWRDPDEPVLLEEPVVLALAEK.3.0.9963.False" updatedrts="82.4262998807745" scores="10561121.6153414" fdr="1" recomputedscores="-1.34241870943882" predictedrts="81.0508105819738" irts="82.1178554569436" pwhh="8.6668466870290288">
        <fragment mz="939.5873413" charge="1" ion="y9" responses="118.570246901015" signaltonoises="103.311994712592" noises="0.203118786127273" />
        <fragment mz="1066.495239" charge="1" ion="b9" responses="1095.2230677809" signaltonoises="9.71849844895426" noises="7.58490810945456" />
        <fragment mz="1179.579346" charge="1" ion="b10" responses="87.4879458609503" signaltonoises="3.43078893558914" noises="8.97282829576783" />
        <fragment mz="870.3740845" charge="1" ion="b7" responses="28.5969780106834" signaltonoises="4.13959735229382" noises="3.54420267611117" />
        <fragment mz="531.3136597" charge="1" ion="y5" responses="587.27353972427" signaltonoises="37.225093687705" noises="2.35278463495941" />
        <fragment mz="347.1925049" charge="1" ion="y3" responses="1399.04202253211" signaltonoises="29.0704024641619" noises="3.53944609438514" />
        <decoy>
          <peptide id="sp|P14550|AK1A1_HUMAN.EALALVVPEELLVPEDPDRWAK.3.0.9963.True" updatedrts="79.7607353341413" scores="33641732.4266594" fdr="0.934458144062297" recomputedscores="-1.08620709681962" predictedrts="81.0508105819738" irts="79.4669295215032" pwhh="9.2249650444662183">
            <fragment mz="1113.5323486328125" charge="1" ion="y9" responses="0" signaltonoises="1" noises="3.00673827230647" />
            <fragment mz="922.5244140625" charge="1" ion="b9" responses="233.024605796601" signaltonoises="12.9214464872006" noises="4.00828835841078" />
            <fragment mz="1051.5670166015625" charge="1" ion="b10" responses="5782.04411418522" signaltonoises="23.7113339768824" noises="12.9998719293323" />
            <fragment mz="696.4290771484375" charge="1" ion="b7" responses="38.8192437329311" signaltonoises="7.9998116427286" noises="2.06438109219237" />
            <fragment mz="675.3572998046875" charge="1" ion="y5" responses="120.174504200108" signaltonoises="4.20933609334912" noises="11.3945199259293" />
            <fragment mz="404.22921752929688" charge="1" ion="y3" responses="299.536647588438" signaltonoises="15.2097728230802" noises="3.31001092401517" />
          </peptide>
        </decoy>
      </peptide>
    </protein>
    <protein id="sp|Q15691|MARE1_HUMAN">
      <peptide id="sp|Q15691|MARE1_HUMAN.QGQETAVAPSLVAPALNKPK.3.0.9998.False" updatedrts="45.2374356511452" scores="47895180830.4501" fdr="0.00853889943074004" recomputedscores="1.67628635289252" predictedrts="44.7173060983381" irts="45.1332231319025" pwhh="7.0675223867715005">
        <fragment mz="767.4171753" charge="2" ion="b16" responses="2074.20685006175" signaltonoises="14.1184641292758" noises="11.8289502088902" />
        <fragment mz="838.5145264" charge="1" ion="y8" responses="5709.97335375086" signaltonoises="64.1456615032389" noises="5.93481960781282" />
        <fragment mz="1234.751831" charge="1" ion="y12" responses="2447.46039834626" signaltonoises="3753.10702576075" noises="0.0499810909090909" />
        <fragment mz="937.5829468" charge="1" ion="y9" responses="3770.63364939986" signaltonoises="116.810979972119" noises="2.51524450946232" />
        <fragment mz="1082.547607" charge="1" ion="b11" responses="397.192145464488" signaltonoises="6.55199183676374" noises="12.5341381710068" />
        <fragment mz="882.4315796" charge="1" ion="b9" responses="799.695463762433" signaltonoises="7.02719905651444" noises="12.2027563791888" />
        <decoy>
          <peptide id="sp|Q15691|MARE1_HUMAN.PKNLAPAVLSPAVATEQGQK.3.0.9998.True" updatedrts="46.0864460963618" scores="106873851.36097" fdr="0.853674540682415" recomputedscores="-0.964015262851802" predictedrts="44.7173060983381" irts="45.9775710249323" pwhh="1.0819149970459871">
            <fragment mz="780.4432373046875" charge="2" ion="b16" responses="346.45041690499" signaltonoises="8.33548342449942" noises="8.34103608550784" />
            <fragment mz="860.44720458984375" charge="1" ion="y8" responses="140.18560406389" signaltonoises="3.9237287526606" noises="16.7740827349377" />
            <fragment mz="1228.6531982421875" charge="1" ion="y12" responses="194.20111439863" signaltonoises="35.9687464865377" noises="1.50199527631195" />
            <fragment mz="931.48431396484375" charge="1" ion="y9" responses="6618.71409293814" signaltonoises="10.3857286048334" noises="33.2307611303986" />
            <fragment mz="1088.646240234375" charge="1" ion="b11" responses="152.217118083089" signaltonoises="16.7856913372093" noises="3.05525780134805" />
            <fragment mz="904.56146240234375" charge="1" ion="b9" responses="83.3574424711493" signaltonoises="3.31049683572385" noises="8.85140149374769" />
          </peptide>
        </decoy>
      </peptide>
      <peptide id="sp|Q15691|MARE1_HUMAN.LTVEDLEKER.3.0.9922.False" updatedrts="40.91729627179" scores="10580614.445237" fdr="1" recomputedscores="-3.77320294349455" predictedrts="40.8670816323245" irts="40.8368088732739" pwhh="5.4346332240220905">
        <fragment mz="1017.521118" charge="1" ion="y8" responses="0" signaltonoises="1" noises="0.0857825789589403" />
        <fragment mz="1118.568848" charge="1" ion="y9" responses="0" signaltonoises="1" noises="0.0499810909090909" />
        <fragment mz="918.4526978" charge="1" ion="y7" responses="2957.03272745158" signaltonoises="60.2481557727115" noises="4.67172373469916" />
        <fragment mz="789.4100952" charge="1" ion="y6" responses="2371.53813383633" signaltonoises="27.1742002160403" noises="7.74344556676889" />
        <fragment mz="561.2990723" charge="1" ion="y4" responses="2090.4360422586" signaltonoises="7.86880425724684" noises="26.8053941012343" />
        <fragment mz="432.2565002" charge="1" ion="y3" responses="1395.29703058489" signaltonoises="10.5181751387583" noises="17.6216047012553" />
        <decoy>
          <peptide id="sp|Q15691|MARE1_HUMAN.EKELDEVTLR.3.0.9922.True" updatedrts="42.755421727449" scores="1033830381.77257" fdr="1" recomputedscores="-1.77421268565652" predictedrts="40.8670816323245" irts="42.6648398054657" pwhh="5.0039400034565187">
            <fragment mz="974.51531982421875" charge="1" ion="y8" responses="233.090620503532" signaltonoises="166.667613557026" noises="0.21166066111429" />
            <fragment mz="1102.6102294921875" charge="1" ion="y9" responses="0" signaltonoises="1" noises="0.0499810909090909" />
            <fragment mz="845.47271728515625" charge="1" ion="y7" responses="177.574396155067" signaltonoises="11.5287245617954" noises="2.81022641809011" />
            <fragment mz="732.388671875" charge="1" ion="y6" responses="197.310093544647" signaltonoises="5.8159603256252" noises="9.98820047192162" />
            <fragment mz="488.31912231445313" charge="1" ion="y4" responses="0" signaltonoises="1" noises="19.916797338001" />
            <fragment mz="389.25070190429688" charge="1" ion="y3" responses="1921.67268988398" signaltonoises="11.9713554769417" noises="18.9507255057271" />
          </peptide>
        </decoy>
      </peptide>
      <peptide id="sp|Q15691|MARE1_HUMAN.QGQ[Dea]ETAVAPSLVAPALNKPK.3.0.9522.False" updatedrts="45.2312328685142" scores="852312848483.714" fdr="0" recomputedscores="2.92659357100934" predictedrts="44.9708484894883" irts="45.1270544133963" pwhh="6.3121917343480876">
        <fragment mz="767.477417" charge="1" ion="y7" responses="10957.9179507634" signaltonoises="352.163990439903" noises="2.38935093426765" />
        <fragment mz="838.5145264" charge="1" ion="y8" responses="5709.97335375086" signaltonoises="63.7769930223452" noises="5.96912635113048" />
        <fragment mz="937.5045166" charge="2" ion="b19" responses="577.824854626646" signaltonoises="8.6071709152584" noises="9.97194770120594" />
        <fragment mz="1083.531738" charge="1" ion="b11" responses="303.982982884944" signaltonoises="4.44473673768414" noises="17.9535146834317" />
        <fragment mz="1234.751831" charge="1" ion="y12" responses="2447.46039834626" signaltonoises="2607.61403688225" noises="0.0719371735206555" />
        <fragment mz="617.8795166" charge="2" ion="y12" responses="1858.44002315132" signaltonoises="5182.27421865406" noises="0.0499810909090909" />
        <decoy>
          <peptide id="sp|Q15691|MARE1_HUMAN.PKNLAPAVLSPAVATEQ[Dea]GQK.3.0.9522.True" updatedrts="46.3184867716466" scores="25342848.5234278" fdr="1" recomputedscores="-1.58903129521081" predictedrts="44.9708484894883" irts="46.2083373910915" pwhh="3.6533062430298955">
            <fragment mz="762.36285400390625" charge="1" ion="y7" responses="0" signaltonoises="1" noises="18.0246730080201" />
            <fragment mz="861.43121337890625" charge="1" ion="y8" responses="0" signaltonoises="1" noises="20.8659419596831" />
            <fragment mz="937.5045166015625" charge="2" ion="b19" responses="261.826756178244" signaltonoises="3.848319448707" noises="12.0177011055058" />
            <fragment mz="1088.646240234375" charge="1" ion="b11" responses="91.5765872926282" signaltonoises="5.41463098937703" noises="3.04841474195596" />
            <fragment mz="1229.63720703125" charge="1" ion="y12" responses="1287.47476331392" signaltonoises="35.6054106083809" noises="2.67632443673722" />
            <fragment mz="615.322265625" charge="2" ion="y12" responses="629.11533556534" signaltonoises="7.66790252819568" noises="16.0924458037521" />
          </peptide>
        </decoy>
      </peptide>
      <peptide id="sp|Q15691|MARE1_HUMAN.NIELIC[CAM]QENEGENDPVLQR.3.0.879.False" updatedrts="55.3523290379871" scores="2355994484.89541" fdr="0.0949263502454992" recomputedscores="0.84468441985181" predictedrts="53.3660025677448" irts="55.1925680640149" pwhh="5.3449429997789046">
        <fragment mz="841.4526367" charge="1" ion="y7" responses="390.90479473821" signaltonoises="4.47627229849302" noises="17.8752775893869" />
        <fragment mz="957.4547119" charge="2" ion="y16" responses="0" signaltonoises="1" noises="21.5095116806536" />
        <fragment mz="1027.516724" charge="1" ion="y9" responses="549.437676030459" signaltonoises="5.43731198140113" noises="12.9959468782777" />
        <fragment mz="970.4952393" charge="1" ion="y8" responses="699.768134311122" signaltonoises="6.23297042848674" noises="16.2991076012042" />
        <fragment mz="1270.602173" charge="1" ion="y11" responses="1104.33432252779" signaltonoises="13.4343927318121" noises="9.6323175572722" />
        <fragment mz="612.3827515" charge="1" ion="y5" responses="835.668028634519" signaltonoises="13.1451807240275" noises="9.48549370299453" />
        <decoy>
          <peptide id="sp|Q15691|MARE1_HUMAN.QLVPDNEGENEQC[CAM]ILEINR.3.0.879.True" updatedrts="54.0394477591204" scores="337215249.65561" fdr="0.517713083128727" recomputedscores="-0.354993925940317" predictedrts="53.3660025677448" irts="53.8868967994801" pwhh="2.567344046935959">
            <fragment mz="917.4873046875" charge="1" ion="y7" responses="255.452514346602" signaltonoises="4.22971821450418" noises="14.5575855068754" />
            <fragment mz="965.4339599609375" charge="2" ion="y16" responses="633.303578910425" signaltonoises="7.49600302783673" noises="16.0136956460792" />
            <fragment mz="1174.5885009765625" charge="1" ion="y9" responses="0" signaltonoises="1" noises="8.60306996085525" />
            <fragment mz="1045.5458984375" charge="1" ion="y8" responses="185.266753511329" signaltonoises="4.45640097554379" noises="12.7783073879459" />
            <fragment mz="1417.6739501953125" charge="1" ion="y11" responses="77.5758669502629" signaltonoises="4.65867344948024" noises="4.02263684423416" />
            <fragment mz="644.37261962890625" charge="1" ion="y5" responses="325.048904773561" signaltonoises="9.41603184732074" noises="8.26006248657206" />
          </peptide>
        </decoy>
      </peptide>
      <peptide id="sp|Q15691|MARE1_HUMAN.NIELIC[CAM]QENEGEN[Dea]DPVLQR.3.0.5906.False" updatedrts="52.9587189760591" scores="60284713.4101904" fdr="0.962843295638126" recomputedscores="-1.12374864422117" predictedrts="53.2889594663769" irts="52.8121031075349" pwhh="6.3954220138610918">
        <fragment mz="842.4366455" charge="1" ion="y7" responses="2442.51792502049" signaltonoises="14.9122712922538" noises="14.9125699767143" />
        <fragment mz="1528.687378" charge="1" ion="y13" responses="0" signaltonoises="1" noises="1.79127391336255" />
        <fragment mz="1271.586182" charge="1" ion="y11" responses="909.058804056252" signaltonoises="10.8679456668391" noises="8.9230152196934" />
        <fragment mz="1243.562378" charge="1" ion="b10" responses="0" signaltonoises="1" noises="15.3002466230096" />
        <fragment mz="612.3827515" charge="1" ion="y5" responses="12265.7144016026" signaltonoises="111.213191939011" noises="9.27545770015797" />
        <fragment mz="357.1768494" charge="1" ion="b3" responses="8122.67184400451" signaltonoises="32.5519559460466" noises="19.3905648628575" />
        <decoy>
          <peptide id="sp|Q15691|MARE1_HUMAN.QLVPDN[Dea]EGENEQC[CAM]ILEINR.3.0.5906.True" updatedrts="53.7233" scores="95623040.3770923" fdr="0.808862433862434" recomputedscores="-0.890474056188044" predictedrts="53.2889594663769" irts="53.5724852444711" pwhh="7.3627715460995677">
            <fragment mz="917.4873046875" charge="1" ion="y7" responses="164.135552799496" signaltonoises="3.93337918868423" noises="15.2177367245148" />
            <fragment mz="1603.738037109375" charge="1" ion="y13" responses="0" signaltonoises="1" noises="-1" />
            <fragment mz="1417.6739501953125" charge="1" ion="y11" responses="242.231086398912" signaltonoises="16.7794921768139" noises="3.70818449614313" />
            <fragment mz="1097.474609375" charge="1" ion="b10" responses="881.990480715628" signaltonoises="7.9715304665596" noises="16.9450418195931" />
            <fragment mz="644.37261962890625" charge="1" ion="y5" responses="1047.04813654992" signaltonoises="9.92676439017536" noises="8.76490118637146" />
            <fragment mz="341.21832275390625" charge="1" ion="b3" responses="2515.11575343316" signaltonoises="11.4400858587774" noises="18.7471878028136" />
          </peptide>
        </decoy>
      </peptide>
      <peptide id="sp|Q15691|MARE1_HUMAN.NIELIC[CAM]Q[Dea]EN[Dea]EGEN[Dea]DPVLQR.3.0.5525.False" updatedrts="53.0147837878221" scores="1794499.96205012" fdr="1" recomputedscores="-2.63999225436956" predictedrts="52.9907920055489" irts="52.8678600254291" pwhh="1.9003428687597945">
        <fragment mz="902.3887329" charge="2" ion="y15" responses="348.377501934853" signaltonoises="4.12273527697579" noises="14.2020767201934" />
        <fragment mz="1028.500732" charge="1" ion="y9" responses="1352.21647463589" signaltonoises="12.1663523550351" noises="18.6571168117457" />
        <fragment mz="842.4366455" charge="1" ion="y7" responses="2511.12564400147" signaltonoises="15.367378067748" noises="14.7850933669371" />
        <fragment mz="971.479248" charge="1" ion="y8" responses="0" signaltonoises="1" noises="15.1370460089863" />
        <fragment mz="1116.487793" charge="1" ion="b9" responses="533.487396662913" signaltonoises="11.1581953497251" noises="9.7273839569481" />
        <fragment mz="872.4182129" charge="1" ion="b7" responses="250.783202911894" signaltonoises="3.04661819073891" noises="13.3649539379504" />
        <decoy>
          <peptide id="sp|Q15691|MARE1_HUMAN.QLVPDN[Dea]EGEN[Dea]EQ[Dea]C[CAM]ILEINR.3.0.5525.True" updatedrts="53.5179426772605" scores="16433.2102880768" fdr="1" recomputedscores="-4.6976189469329" predictedrts="52.9907920055489" irts="53.3682556925849" pwhh="1.8601640745261032">
            <fragment mz="918.38360595703125" charge="2" ion="y15" responses="160.871737147803" signaltonoises="4.91049796761728" noises="9.69666329748566" />
            <fragment mz="1175.572509765625" charge="1" ion="y9" responses="192.274141325964" signaltonoises="3.93462211070874" noises="12.3625304570425" />
            <fragment mz="917.4873046875" charge="1" ion="y7" responses="295.494316877215" signaltonoises="5.21506400332965" noises="14.59398305503" />
            <fragment mz="1046.5299072265625" charge="1" ion="y8" responses="288.940863046873" signaltonoises="5.05848138477947" noises="14.9986291027915" />
            <fragment mz="983.431640625" charge="1" ion="b9" responses="0" signaltonoises="1" noises="13.0862231863091" />
            <fragment mz="797.3675537109375" charge="1" ion="b7" responses="0" signaltonoises="1" noises="22.4328256150261" />
          </peptide>
        </decoy>
      </peptide>
    </protein>
    <protein id="sp|Q96K17|BT3L4_HUMAN">
      <peptide id="sp|Q96K17|BT3L4_HUMAN.APKPEDIDEEDDDVPDLVENFDEASKNEAN.3.1.False" updatedrts="64.4086153117157" scores="9686538815.98301" fdr="0.0424794104898136" recomputedscores="1.20785757562322" predictedrts="64.6826507581063" irts="64.1991194874733" pwhh="8.3677024514431082">
        <fragment mz="1469.591431" charge="1" ion="b13" responses="3278.25470430441" signaltonoises="72.3907977511179" noises="2.68451694553752" />
        <fragment mz="1239.537598" charge="1" ion="b11" responses="1269.79674781708" signaltonoises="20.1505430453101" noises="6.60578177012581" />
        <fragment mz="1568.659912" charge="1" ion="b14" responses="7466.12921619597" signaltonoises="113.170086473192" noises="3.83830936690692" />
        <fragment mz="1367.570923" charge="1" ion="y12" responses="2482.01674186726" signaltonoises="48.7096766956488" noises="4.68251889572801" />
        <fragment mz="995.4680176" charge="1" ion="b9" responses="625.682549169876" signaltonoises="9.59741496884621" noises="8.12549727845534" />
        <fragment mz="733.3475342" charge="1" ion="y7" responses="2135.88508893104" signaltonoises="21.9160592827191" noises="7.90388258631639" />
        <decoy>
          <peptide id="sp|Q96K17|BT3L4_HUMAN.AENKSAEDFNEVLDPVDDDEEDIDEPKPAN.3.1.True" updatedrts="64.3992270821839" scores="1696885811.25481" fdr="0.18301667312912" recomputedscores="0.451341570777911" predictedrts="64.6826507581063" irts="64.1897828157408" pwhh="2.7714093293988538">
            <fragment mz="1447.669921875" charge="1" ion="b13" responses="122.523328473785" signaltonoises="123.018317807123" noises="0.155003274560684" />
            <fragment mz="1235.5174560546875" charge="1" ion="b11" responses="0" signaltonoises="1" noises="3.29700245013518" />
            <fragment mz="1562.6968994140625" charge="1" ion="b14" responses="393.798294762693" signaltonoises="271.107302328534" noises="0.217864725977472" />
            <fragment mz="1371.591064453125" charge="1" ion="y12" responses="0" signaltonoises="1" noises="2.38926292361463" />
            <fragment mz="992.43194580078125" charge="1" ion="b9" responses="388.863822850311" signaltonoises="12.3912851886097" noises="5.33685386759661" />
            <fragment mz="770.367919921875" charge="1" ion="y7" responses="150.403504937384" signaltonoises="6.25898735508425" noises="4.71904654741094" />
          </peptide>
        </decoy>
      </peptide>
      <peptide id="sp|Q96K17|BT3L4_HUMAN.LAVNNIAGIEEVNMIKDDGTVIHFNNPK.4.0.9963.False" updatedrts="67.5362057831113" scores="82122730798.9171" fdr="0" recomputedscores="2.69677164879309" predictedrts="67.8511815335379" irts="67.3095340173074" pwhh="7.9194900561831458">
        <fragment mz="1126.600342" charge="1" ion="y10" responses="3398.71951203617" signaltonoises="27.1941529778828" noises="8.8150637933016" />
        <fragment mz="869.4628296" charge="1" ion="y7" responses="13219.8152964109" signaltonoises="45.9856293034379" noises="15.9499318486312" />
        <fragment mz="1241.627319" charge="1" ion="y11" responses="2485.32573530028" signaltonoises="24.0364793768497" noises="10.2115220033156" />
        <fragment mz="1356.654297" charge="1" ion="y12" responses="3363.92715096896" signaltonoises="30.0521368000964" noises="9.56536953719437" />
        <fragment mz="1100.538818" charge="2" ion="y19" responses="4586.0764094393" signaltonoises="22.449511549459" noises="13.1751330576903" />
        <fragment mz="472.2514343" charge="1" ion="y4" responses="7303.17981567551" signaltonoises="31.1970672581197" noises="14.0998335990556" />
        <decoy>
          <peptide id="sp|Q96K17|BT3L4_HUMAN.PNNFHIVTGDDKIMNVEEIGAINNVALK.4.0.9963.True" updatedrts="68.3092081667105" scores="153141926.103848" fdr="0.37867247007617" recomputedscores="-0.0569329224413327" predictedrts="67.8511815335379" irts="68.0782912659092" pwhh="8.1954404694956651">
            <fragment mz="1012.6149291992188" charge="1" ion="y10" responses="3103.63277933851" signaltonoises="51.5659807993779" noises="5.07723748846773" />
            <fragment mz="771.4722900390625" charge="1" ion="y7" responses="2351.95143846747" signaltonoises="13.2686358224281" noises="11.2367256626608" />
            <fragment mz="1141.6575927734375" charge="1" ion="y11" responses="145.870177447894" signaltonoises="4.70568784031365" noises="5.35916154577933" />
            <fragment mz="1270.7001953125" charge="1" ion="y12" responses="144.419587367992" signaltonoises="7.72954860283086" noises="5.92706477599515" />
            <fragment mz="1043.5460205078125" charge="2" ion="y19" responses="447.762906287516" signaltonoises="6.67185161829023" noises="12.7485568775321" />
            <fragment mz="430.30239868164063" charge="1" ion="y4" responses="192.178825848198" signaltonoises="281.491337396493" noises="0.1332435396457" />
          </peptide>
        </decoy>
      </peptide>
      <peptide id="sp|Q96K17|BT3L4_HUMAN.APKPEDIDEEDDDVPDLVEN[Dea]FDEASKNEAN.3.0.9944.False" updatedrts="66.1006590250691" scores="7366071.85278814" fdr="1" recomputedscores="-1.91107509660013" predictedrts="64.6920523895053" irts="65.8818709216086" pwhh="3.4875118839614703">
        <fragment mz="1368.555054" charge="1" ion="y12" responses="0" signaltonoises="1" noises="2.74144867268159" />
        <fragment mz="1239.512451" charge="1" ion="y11" responses="504.690374360334" signaltonoises="15.6681010744796" noises="5.43103412667682" />
        <fragment mz="1469.591431" charge="1" ion="b13" responses="182.829924044969" signaltonoises="14.4257242540582" noises="2.66968274487405" />
        <fragment mz="1568.659912" charge="1" ion="b14" responses="87.4902809021659" signaltonoises="8.05838384566738" noises="3.7287981806178" />
        <fragment mz="995.4680176" charge="1" ion="b9" responses="117.902464855511" signaltonoises="3.7500753623852" noises="9.02287670600682" />
        <fragment mz="662.3104248" charge="1" ion="y6" responses="355.307540267296" signaltonoises="8.40835719505719" noises="7.36409660240908" />
        <decoy>
          <peptide id="sp|Q96K17|BT3L4_HUMAN.AENKSAEDFN[Dea]EVLDPVDDDEEDIDEPKPAN.3.0.9944.True" updatedrts="64.2254619379364" scores="64067692.5832588" fdr="0.860610036077402" recomputedscores="-0.971671964460803" predictedrts="64.6920523895053" irts="64.0169719460348" pwhh="7.074767790898191">
            <fragment mz="1371.591064453125" charge="1" ion="y12" responses="232.935973556667" signaltonoises="15.414492157354" noises="2.43286384076359" />
            <fragment mz="1256.5640869140625" charge="1" ion="y11" responses="149.922752794158" signaltonoises="11.579723846692" noises="2.57914809125629" />
            <fragment mz="1448.6539306640625" charge="1" ion="b13" responses="423.900885246036" signaltonoises="514.942575988404" noises="0.0990033749812755" />
            <fragment mz="1563.680908203125" charge="1" ion="b14" responses="157.410934260463" signaltonoises="166.03440247" noises="0.12642463798547" />
            <fragment mz="992.43194580078125" charge="1" ion="b9" responses="893.556625573659" signaltonoises="19.0610315020119" noises="5.48150112679102" />
            <fragment mz="655.3409423828125" charge="1" ion="y6" responses="0" signaltonoises="1" noises="3.67737546255394" />
          </peptide>
        </decoy>
      </peptide>
      <peptide id="sp|Q96K17|BT3L4_HUMAN.LAVNN[Dea]IAGIEEVNMIKDDGTVIHFNNPK.4.0.9826.False" updatedrts="69.6119374787895" scores="25404169.6548544" fdr="0.664855687606112" recomputedscores="-0.626930811212333" predictedrts="67.9314523607658" irts="69.373866315709" pwhh="6.8162524497500661">
        <fragment mz="1484.749268" charge="1" ion="y13" responses="19720.2948695228" signaltonoises="158.581368785351" noises="9.24445383886674" />
        <fragment mz="968.53125" charge="1" ion="y8" responses="1926.30883097712" signaltonoises="13.8629774117404" noises="12.8731959459265" />
        <fragment mz="1185.591553" charge="2" ion="y21" responses="1123.83475080923" signaltonoises="9.79569411143265" noises="12.0495967459603" />
        <fragment mz="1241.627319" charge="1" ion="y11" responses="0" signaltonoises="1" noises="10.3602267112006" />
        <fragment mz="513.2667236" charge="1" ion="b5" responses="2096.89610790841" signaltonoises="15.7768377458834" noises="18.1017848481436" />
        <fragment mz="472.2514343" charge="1" ion="y4" responses="855.109577538933" signaltonoises="7.79713139653783" noises="16.9165038522784" />
        <decoy>
          <peptide id="sp|Q96K17|BT3L4_HUMAN.PNNFHIVTGDDKIMNVEEIGAIN[Dea]NVALK.4.0.9826.True" updatedrts="69.6613755339902" scores="553119.664725612" fdr="1" recomputedscores="-2.28901671665682" predictedrts="67.9314523607658" irts="69.4230328695239" pwhh="8.7591604981768416">
            <fragment mz="1370.7525634765625" charge="1" ion="y13" responses="257.08475314397" signaltonoises="13.5783877762054" noises="2.71192214220942" />
            <fragment mz="843.49346923828125" charge="1" ion="y8" responses="514.445171399547" signaltonoises="7.08550793992458" noises="10.6246952907016" />
            <fragment mz="1123.0726318359375" charge="2" ion="y21" responses="134.582163684076" signaltonoises="9.09050308135586" noises="3.68254866793997" />
            <fragment mz="1142.6416015625" charge="1" ion="y11" responses="373.405225829411" signaltonoises="6.8800990918831" noises="8.52447263744697" />
            <fragment mz="610.273193359375" charge="1" ion="b5" responses="1527.32338211678" signaltonoises="8.62723601171235" noises="14.1845832669603" />
            <fragment mz="430.30239868164063" charge="1" ion="y4" responses="194.206445796836" signaltonoises="195.212551895512" noises="0.180678634407165" />
          </peptide>
        </decoy>
      </peptide>
    </protein>
    <protein id="sp|P61221|ABCE1_HUMAN">
      <peptide id="sp|P61221|ABCE1_HUMAN.LC[CAM]IEVTPQSK.2.0.9998.False" updatedrts="38.0773280473024" scores="4467657712.01538" fdr="0.239516433698527" recomputedscores="0.250813161891093" predictedrts="38.1238263631911" irts="38.0124370411869" pwhh="6.1055621221505278">
        <fragment mz="901.4989014" charge="1" ion="y8" responses="6652.03300330584" signaltonoises="52.9295422582171" noises="10.4237083883058" />
        <fragment mz="788.414856" charge="1" ion="y7" responses="3014.16304410636" signaltonoises="16.7443480215876" noises="16.2505178785588" />
        <fragment mz="659.3722534" charge="1" ion="y6" responses="2682.21372674837" signaltonoises="15.249518495796" noises="13.0361816514997" />
        <fragment mz="1061.529541" charge="1" ion="y9" responses="381.180671899093" signaltonoises="8.18702916311121" noises="10.2677502472575" />
        <fragment mz="1156.603027" charge="1" ion="b10" responses="945.098725297174" signaltonoises="16.3602562140228" noises="5.22145958329482" />
        <fragment mz="387.2060547" charge="1" ion="b3" responses="1949.68736160524" signaltonoises="10.9230850067123" noises="15.2430079451964" />
        <decoy>
          <peptide id="sp|P61221|ABCE1_HUMAN.SQPTVEIC[CAM]LK.2.0.9998.True" updatedrts="35.812188591625" scores="196551426.623013" fdr="0.971281058405937" recomputedscores="-1.13319679519603" predictedrts="38.1238263631911" irts="35.7597371626456" pwhh="2.4932989992647809">
            <fragment mz="959.52301025390625" charge="1" ion="y8" responses="0" signaltonoises="1" noises="16.3582745841175" />
            <fragment mz="862.47027587890625" charge="1" ion="y7" responses="329.983036379891" signaltonoises="5.58174392256811" noises="12.2170507472924" />
            <fragment mz="761.422607421875" charge="1" ion="y6" responses="357.722131766718" signaltonoises="4.96291148250125" noises="15.5247473576534" />
            <fragment mz="1087.5816650390625" charge="1" ion="y9" responses="79.2577294328622" signaltonoises="4.79178702493601" noises="5.96009313841984" />
            <fragment mz="1156.60302734375" charge="1" ion="b10" responses="80.4724439269427" signaltonoises="5.24867261396892" noises="5.38471397601023" />
            <fragment mz="313.150634765625" charge="1" ion="b3" responses="204.631945900922" signaltonoises="3.4949601827218" noises="15.7303361680985" />
          </peptide>
        </decoy>
      </peptide>
      <peptide id="sp|P61221|ABCE1_HUMAN.NVEDLSGGELQR.2.0.9955.False" updatedrts="35.3724691200089" scores="10887823285.8389" fdr="0.0549915397631134" recomputedscores="1.05631401941962" predictedrts="35.693378956294" irts="35.3224325199584" pwhh="7.9437608124875378">
        <fragment mz="746.3791504" charge="1" ion="y7" responses="3948.74090436541" signaltonoises="16.9281888745235" noises="16.2581636627718" />
        <fragment mz="859.4631958" charge="1" ion="y8" responses="2858.61703285851" signaltonoises="11.0706617098607" noises="17.1456606061708" />
        <fragment mz="974.4901733" charge="1" ion="y9" responses="1957.54569048113" signaltonoises="20.6285789399958" noises="10.1380344291265" />
        <fragment mz="571.2722168" charge="1" ion="b5" responses="730.912029966039" signaltonoises="6.79366200393157" noises="13.1099278070225" />
        <fragment mz="458.1881409" charge="1" ion="b4" responses="1061.5589766192" signaltonoises="9.37156847067731" noises="11.4274487737089" />
        <fragment mz="343.1612244" charge="1" ion="b3" responses="605.195836795408" signaltonoises="8.00756708224049" noises="16.4023113609655" />
        <decoy>
          <peptide id="sp|P61221|ABCE1_HUMAN.QLEGGSLDEVNR.2.0.9955.True" updatedrts="35.8387841401946" scores="1115031.14384582" fdr="1" recomputedscores="-2.94899238438133" predictedrts="35.693378956294" irts="35.7861866551404" pwhh="2.95003489710449">
            <fragment mz="832.4158935546875" charge="1" ion="y7" responses="503.028124420725" signaltonoises="5.21598208005291" noises="16.8970047943275" />
            <fragment mz="889.4373779296875" charge="1" ion="y8" responses="885.647504459464" signaltonoises="9.78788956266555" noises="14.187065643901" />
            <fragment mz="946.4588623046875" charge="1" ion="y9" responses="0" signaltonoises="1" noises="11.4897854099771" />
            <fragment mz="485.23544311523438" charge="1" ion="b5" responses="0" signaltonoises="1" noises="15.4522881407118" />
            <fragment mz="428.2139892578125" charge="1" ion="b4" responses="111.833404913377" signaltonoises="3.49923922710052" noises="8.32034059219715" />
            <fragment mz="371.1925048828125" charge="1" ion="b3" responses="335.794227480958" signaltonoises="6.14657875585645" noises="11.4292588179919" />
          </peptide>
        </decoy>
      </peptide>
    </protein>
    <protein id="sp|Q96B54|ZN428_HUMAN">
      <peptide id="sp|Q96B54|ZN428_HUMAN.SPLGEAPPGTPPC[CAM]R.2.0.9985.False" updatedrts="33.0462807876667" scores="260165222448.05" fdr="0" recomputedscores="2.11246405995545" predictedrts="33.2076479457268" irts="33.0090190298542" pwhh="15.907450941085957">
        <fragment mz="881.4298096" charge="1" ion="y8" responses="28152.1555013193" signaltonoises="107.054692547881" noises="8.23089110742139" />
        <fragment mz="907.4519653" charge="1" ion="b10" responses="615.884304204537" signaltonoises="9.68072693615002" noises="10.4087284735947" />
        <fragment mz="1138.531006" charge="1" ion="y11" responses="5726.37594086709" signaltonoises="39.7361782776669" noises="7.94136300516856" />
        <fragment mz="784.3770142" charge="1" ion="y7" responses="3626.86281697129" signaltonoises="25.1480695382201" noises="8.01686858786674" />
        <fragment mz="555.2772827" charge="1" ion="b6" responses="7166.01854250372" signaltonoises="36.8354362663898" noises="9.19417720121111" />
        <fragment mz="484.2402039" charge="1" ion="b5" responses="3602.08815740044" signaltonoises="25.7469691511565" noises="8.48438547369691" />
        <decoy>
          <peptide id="sp|Q96B54|ZN428_HUMAN.SC[CAM]PPTGPPAEGLPR.2.0.9985.True" updatedrts="33.0180825745667" scores="1125945948.41662" fdr="0.458923512747875" recomputedscores="-0.251267639394413" predictedrts="33.2076479457268" irts="32.9809756742603" pwhh="3.000452440841864">
            <fragment mz="836.46246337890625" charge="1" ion="y8" responses="77.6988767254992" signaltonoises="138.906559574172" noises="0.118954252881505" />
            <fragment mz="994.42987060546875" charge="1" ion="b10" responses="30.5377697085804" signaltonoises="3.58131511173214" noises="4.19458568111539" />
            <fragment mz="1091.5843505859375" charge="1" ion="y11" responses="77.6825428120353" signaltonoises="12.1277084569434" noises="1.36237733725452" />
            <fragment mz="739.40972900390625" charge="1" ion="y7" responses="116.462834695798" signaltonoises="8.04453025557677" noises="2.60816729629967" />
            <fragment mz="600.24462890625" charge="1" ion="b6" responses="0" signaltonoises="1" noises="5.11857354815955" />
            <fragment mz="543.22314453125" charge="1" ion="b5" responses="0" signaltonoises="1" noises="5.04719098583881" />
          </peptide>
        </decoy>
      </peptide>
      <peptide id="sp|Q96B54|ZN428_HUMAN.LC[CAM]C[CAM]PATAPQEAPAPEGR.3.0.995.False" updatedrts="30.8834996326233" scores="7212587444054.23" fdr="0" recomputedscores="4.12930975829772" predictedrts="30.8873052060157" irts="30.8581153258611" pwhh="5.4174769855538756">
        <fragment mz="626.3256226" charge="1" ion="y6" responses="36319.1786189827" signaltonoises="160.735087630451" noises="18.5299432962749" />
        <fragment mz="774.3273315" charge="1" ion="b7" responses="6649.75236610818" signaltonoises="34.5154782718682" noises="14.3603136156642" />
        <fragment mz="1051.516724" charge="1" ion="y10" responses="2966.73571016021" signaltonoises="36.0194641199376" noises="5.51187164788631" />
        <fragment mz="703.2902222" charge="1" ion="b6" responses="4274.2551211841" signaltonoises="30.9421250499632" noises="9.59347133834452" />
        <fragment mz="826.4053345" charge="1" ion="y8" responses="4834.91169775645" signaltonoises="56.4911696687647" noises="11.132502893051" />
        <fragment mz="999.4386597" charge="1" ion="b9" responses="0" signaltonoises="1" noises="14.5664365402198" />
        <decoy>
          <peptide id="sp|Q96B54|ZN428_HUMAN.GEPAPAEQPATAPC[CAM]C[CAM]LR.3.0.995.True" updatedrts="29.2924000508751" scores="1561868.36346646" fdr="1" recomputedscores="-2.50093073351807" predictedrts="30.8873052060157" irts="29.2757536635063" pwhh="1.733782826230045">
            <fragment mz="776.35418701171875" charge="1" ion="y6" responses="0" signaltonoises="1" noises="13.5189119161816" />
            <fragment mz="652.293701171875" charge="1" ion="b7" responses="146.995613001821" signaltonoises="5.02006663921939" noises="9.58330693139692" />
            <fragment mz="1173.55029296875" charge="1" ion="y10" responses="19.8770223172723" signaltonoises="89.1808022891958" noises="0.0948810711988002" />
            <fragment mz="523.2510986328125" charge="1" ion="b6" responses="234.459379552884" signaltonoises="5.46341031208588" noises="8.83173650873017" />
            <fragment mz="948.43896484375" charge="1" ion="y8" responses="136.218157730685" signaltonoises="4.54608102245241" noises="9.42516325749555" />
            <fragment mz="877.405029296875" charge="1" ion="b9" responses="0" signaltonoises="1" noises="16.7849861861648" />
          </peptide>
        </decoy>
      </peptide>
      <peptide id="sp|Q96B54|ZN428_HUMAN.AAQPPAQPC[CAM]QLC[CAM]GR.3.0.2354.False" updatedrts="28.0483093323235" scores="26688884531994.9" fdr="0" recomputedscores="4.5610019076112" predictedrts="28.0925772618754" irts="28.0384951788019" pwhh="6.7374914472607346">
        <fragment mz="664.3413086" charge="1" ion="b7" responses="7944.50458406253" signaltonoises="39.6259646937602" noises="13.8507684770874" />
        <fragment mz="890.3970947" charge="1" ion="y7" responses="12341.9464427416" signaltonoises="100.215310222465" noises="10.4118281661754" />
        <fragment mz="1283.598389" charge="1" ion="y11" responses="0" signaltonoises="1" noises="0.0499810909090909" />
        <fragment mz="690.3133545" charge="2" ion="b13" responses="1150.35850472077" signaltonoises="7.89926602948516" noises="14.6362998538143" />
        <fragment mz="271.1400757" charge="1" ion="b3" responses="2486.69567936243" signaltonoises="21.8314688939912" noises="9.70102129777541" />
        <fragment mz="445.7022095" charge="2" ion="y7" responses="6319.89766568531" signaltonoises="66.8316435696874" noises="5.49148396362347" />
        <decoy>
          <peptide id="sp|Q96B54|ZN428_HUMAN.GC[CAM]LQC[CAM]PQAPPQAAR.3.0.2354.True" updatedrts="28.4449259714632" scores="561591081.891662" fdr="0.400143936667866" recomputedscores="-0.111900045529757" predictedrts="28.0925772618754" irts="28.4329336989461" pwhh="1.7928407049775987">
            <fragment mz="844.343994140625" charge="1" ion="b7" responses="143.435183147074" signaltonoises="6.37789608864499" noises="7.07687769969485" />
            <fragment mz="710.3944091796875" charge="1" ion="y7" responses="398.252529451977" signaltonoises="6.19118159170444" noises="8.63831974596954" />
            <fragment mz="1223.594970703125" charge="1" ion="y11" responses="77.6641172230201" signaltonoises="157.066483412173" noises="0.105187608880787" />
            <fragment mz="690.3133544921875" charge="2" ion="b13" responses="1737.05615670863" signaltonoises="8.56892546284227" noises="14.4399941235604" />
            <fragment mz="331.14346313476563" charge="1" ion="b3" responses="231.337513097448" signaltonoises="6.55592005431869" noises="9.29922825598187" />
            <fragment mz="355.70083618164063" charge="2" ion="y7" responses="77.6988743609789" signaltonoises="6.57091661169902" noises="2.51464551917569" />
          </peptide>
        </decoy>
      </peptide>
      <peptide id="sp|Q96B54|ZN428_HUMAN.QRLGGGRGGP[Oxi]S[Dhy]R.2.0.2215.False" updatedrts="59.8217672284604" scores="22099994817.3047" fdr="0.607204116638079" recomputedscores="-0.52259230507428" predictedrts="58.6286235608462" irts="59.6374612221785" pwhh="3.2997837284525295">
        <fragment mz="741.375061" charge="1" ion="y8" responses="429.638193300576" signaltonoises="3.53438543522934" noises="24.3762330045595" />
        <fragment mz="782.4379883" charge="1" ion="b8" responses="191.991550199799" signaltonoises="3.0104092490434" noises="26.37946975081" />
        <fragment mz="911.4805908" charge="1" ion="y10" responses="265.670075695067" signaltonoises="4.23300526212287" noises="19.7645416667874" />
        <fragment mz="952.5071411" charge="1" ion="b10" responses="235.09903054964" signaltonoises="3.13029090034654" noises="16.6647264489864" />
        <fragment mz="371.1911621" charge="2" ion="y8" responses="462.83237396876" signaltonoises="3.64605508845027" noises="30.1494303195033" />
        <fragment mz="357.1880798" charge="1" ion="y3" responses="950.957958959017" signaltonoises="6.68730024758805" noises="25.228173561787" />
        <decoy>
          <peptide id="sp|Q96B54|ZN428_HUMAN.QS[Dhy]P[Oxi]GGRGGGLRR.2.0.2215.True" updatedrts="58.7236247794596" scores="550632521.520175" fdr="1" recomputedscores="-2.13321089865056" predictedrts="58.6286235608462" irts="58.5453494957747" pwhh="7.20652885630102">
            <fragment mz="828.4910888671875" charge="1" ion="y8" responses="402.61671885113" signaltonoises="7.27245127879616" noises="13.7469905714979" />
            <fragment mz="695.32196044921875" charge="1" ion="b8" responses="304.033872247268" signaltonoises="4.19099203042257" noises="15.0781931937228" />
            <fragment mz="998.56024169921875" charge="1" ion="y10" responses="362.737245841666" signaltonoises="7.97384544124341" noises="8.86746154547876" />
            <fragment mz="865.427490234375" charge="1" ion="b10" responses="1245.23716003448" signaltonoises="7.41949563806325" noises="17.5850360894706" />
            <fragment mz="414.74917602539063" charge="2" ion="y8" responses="26.4124084182731" signaltonoises="4.40222875907982" noises="3.24312485895779" />
            <fragment mz="444.30413818359375" charge="1" ion="y3" responses="665.997662217278" signaltonoises="9.96294592933302" noises="10.2372294146414" />
          </peptide>
        </decoy>
      </peptide>
    </protein>
    <protein id="sp|P55735|SEC13_HUMAN">
      <peptide id="sp|P55735|SEC13_HUMAN.[1Ac]-VSVINTVDTSHEDMIHDAQMDYYGTR.3.0.9997.False" updatedrts="67.8841570478342" scores="553238607.852699" fdr="0.172346259302781" recomputedscores="0.508060829258732" predictedrts="68.3145261055863" irts="67.6555744210517" pwhh="6.4565811800002724">
        <fragment mz="1356.586914" charge="2" ion="y23" responses="3372.82840857335" signaltonoises="33.6986399668421" noises="7.21003437422774" />
        <fragment mz="1219.504761" charge="1" ion="y10" responses="2076.61250971523" signaltonoises="25.6744500984256" noises="8.01245332246041" />
        <fragment mz="1104.477905" charge="1" ion="y9" responses="3378.5704854573" signaltonoises="39.4666449825127" noises="6.55954589979407" />
        <fragment mz="1469.647827" charge="1" ion="y12" responses="0" signaltonoises="1" noises="5.49354240816852" />
        <fragment mz="1382.596924" charge="2" ion="b24" responses="0" signaltonoises="1" noises="9.30703763503767" />
        <fragment mz="1300.0448" charge="2" ion="y22" responses="638.882897474289" signaltonoises="63.572859016696" noises="2.44411447942433" />
        <decoy>
          <peptide id="sp|P55735|SEC13_HUMAN.[1Ac]-TGYYDMQADHIMDEHSTDVTNIVSVR.3.0.9997.True" updatedrts="67.0935088072926" scores="6942383.78913676" fdr="1" recomputedscores="-1.3585860304502" predictedrts="68.3145261055863" irts="66.869268222123" pwhh="5.2110404613136891">
            <fragment mz="1338.6051025390625" charge="2" ion="y23" responses="122.190580171181" signaltonoises="4.40272812692578" noises="7.50010486486759" />
            <fragment mz="1103.60546875" charge="1" ion="y10" responses="147.33509165707" signaltonoises="11.6268013661473" noises="2.6967697404827" />
            <fragment mz="1002.557861328125" charge="1" ion="y9" responses="99.1941348660632" signaltonoises="3.82133168407396" noises="7.37724844977121" />
            <fragment mz="1327.6964111328125" charge="1" ion="y12" responses="232.411271500673" signaltonoises="237.262194685845" noises="0.148677457999351" />
            <fragment mz="1383.5865478515625" charge="2" ion="b24" responses="275.331055193301" signaltonoises="5.15547737514656" noises="7.59635472903494" />
            <fragment mz="1257.0733642578125" charge="2" ion="y22" responses="77.6946292807492" signaltonoises="8.87263456417508" noises="1.86230210372947" />
          </peptide>
        </decoy>
      </peptide>
      <peptide id="sp|P55735|SEC13_HUMAN.[1Ac]-VSVIN[Dea]TVDTSHEDMIHDAQ[Dea]MDYYGTR.3.0.9987.False" updatedrts="67.2311081288806" scores="5185769.4727831" fdr="1" recomputedscores="-1.48528144231652" predictedrts="68.1234668561615" irts="67.0061118827867" pwhh="4.409104080086343">
        <fragment mz="1357.570923" charge="2" ion="y23" responses="0" signaltonoises="1" noises="4.20040911956223" />
        <fragment mz="1470.631836" charge="1" ion="y12" responses="30.4973396634991" signaltonoises="5.68438740818704" noises="2.64117484961202" />
        <fragment mz="1035.420044" charge="2" ion="y17" responses="122.18183301401" signaltonoises="3.99218463165255" noises="4.47105828964818" />
        <fragment mz="1143.457275" charge="2" ion="y19" responses="54.5901298668757" signaltonoises="4.28516353729204" noises="3.79275132342122" />
        <fragment mz="659.3147583" charge="1" ion="y5" responses="0" signaltonoises="1" noises="9.28040411869765" />
        <fragment mz="328.1867065" charge="1" ion="b3" responses="567.85360909589" signaltonoises="6.23713972625386" noises="11.1453570312001" />
        <decoy>
          <peptide id="sp|P55735|SEC13_HUMAN.[1Ac]-TGYYDMQ[Dea]ADHIMDEHSTDVTN[Dea]IVSVR.3.0.9987.True" updatedrts="70.0880341634051" scores="7223183.42080625" fdr="1" recomputedscores="-1.37788829790392" predictedrts="68.1234668561615" irts="69.8473483968758" pwhh="3.5927883799639897">
            <fragment mz="1339.589111328125" charge="2" ion="y23" responses="236.566637091688" signaltonoises="13.0791377574805" noises="4.82296590190212" />
            <fragment mz="1328.680419921875" charge="1" ion="y12" responses="0" signaltonoises="1" noises="2.7853051802935" />
            <fragment mz="977.47039794921875" charge="2" ion="y17" responses="83.3523362612541" signaltonoises="4.38720542936592" noises="8.67921094868666" />
            <fragment mz="1070.50244140625" charge="2" ion="y19" responses="0" signaltonoises="1" noises="8.05489766282148" />
            <fragment mz="573.37188720703125" charge="1" ion="y5" responses="228.439309314938" signaltonoises="36.7494735834406" noises="0.992497714263335" />
            <fragment mz="364.15029907226563" charge="1" ion="b3" responses="398.624886405943" signaltonoises="10.9256774330412" noises="8.35728138186798" />
          </peptide>
        </decoy>
      </peptide>
      <peptide id="sp|P55735|SEC13_HUMAN.[1Ac]-VSVIN[Dea]TVDTSHEDMIHDAQMDYYGTR.3.0.9981.False" updatedrts="68.5884038919626" scores="160530411.92754" fdr="0.384225759768452" recomputedscores="-0.0649103678662138" predictedrts="67.8968523461734" irts="68.3559537183416" pwhh="4.7206652160807465">
        <fragment mz="1104.477905" charge="1" ion="y9" responses="197.781258381313" signaltonoises="6.09826395463937" noises="5.83977095659979" />
        <fragment mz="1469.647827" charge="1" ion="y12" responses="0" signaltonoises="1" noises="5.52336108920742" />
        <fragment mz="1033.440796" charge="1" ion="y8" responses="48.6988040080591" signaltonoises="3.7672639274825" noises="6.98936808780329" />
        <fragment mz="1192.499512" charge="2" ion="y20" responses="167.138616636765" signaltonoises="11.4563865049956" noises="4.42080223963313" />
        <fragment mz="1219.504761" charge="1" ion="y10" responses="73.1648668182481" signaltonoises="4.56894741205849" noises="6.9971688028983" />
        <fragment mz="328.1867065" charge="1" ion="b3" responses="479.874481260141" signaltonoises="6.8813283884873" noises="11.923998414143" />
        <decoy>
          <peptide id="sp|P55735|SEC13_HUMAN.[1Ac]-TGYYDMQADHIMDEHSTDVTN[Dea]IVSVR.3.0.9981.True" updatedrts="69.5510222081837" scores="4956525.75016626" fdr="1" recomputedscores="-1.57529032120982" predictedrts="67.8968523461734" irts="69.3132855764741" pwhh="6.3583750897821893">
            <fragment mz="1003.5418701171875" charge="1" ion="y9" responses="83.3830892705234" signaltonoises="3.38063914852376" noises="8.45014298447966" />
            <fragment mz="1328.680419921875" charge="1" ion="y12" responses="30.5275207989816" signaltonoises="4.73054245539369" noises="3.17520029657712" />
            <fragment mz="888.514892578125" charge="1" ion="y8" responses="113.10050378991" signaltonoises="12.942690694678" noises="2.42695145285883" />
            <fragment mz="1134.53173828125" charge="2" ion="y20" responses="104.711076032891" signaltonoises="4.28225626304725" noises="7.12751698429331" />
            <fragment mz="1104.5894775390625" charge="1" ion="y10" responses="377.2976915965" signaltonoises="18.9115847764017" noises="2.91350972949688" />
            <fragment mz="364.15029907226563" charge="1" ion="b3" responses="211.248392134867" signaltonoises="6.42796007126755" noises="7.92074614082026" />
          </peptide>
        </decoy>
      </peptide>
      <peptide id="sp|P55735|SEC13_HUMAN.FASGGC[CAM]DNLIK.2.0.9951.False" updatedrts="34.5212153182773" scores="7255961479.5753" fdr="0.181959564541213" recomputedscores="0.466536662817167" predictedrts="34.5756305627725" irts="34.4758535903644" pwhh="5.6537233965997844">
        <fragment mz="963.4564209" charge="1" ion="y9" responses="16326.4039674731" signaltonoises="104.767914893862" noises="14.1505647951188" />
        <fragment mz="819.4028931" charge="1" ion="y7" responses="3150.81100598669" signaltonoises="26.0506159398134" noises="12.1673096564286" />
        <fragment mz="876.4243774" charge="1" ion="y8" responses="5106.34628918463" signaltonoises="19.5948383502674" noises="19.9311405186348" />
        <fragment mz="1034.49353" charge="1" ion="y10" responses="1343.15967737736" signaltonoises="23.3486305466363" noises="10.35173812139" />
        <fragment mz="922.3723145" charge="1" ion="b9" responses="0" signaltonoises="1" noises="7.83328575631275" />
        <fragment mz="306.1448364" charge="1" ion="b3" responses="689.342411501881" signaltonoises="13.6147610827057" noises="7.95515365388232" />
        <decoy>
          <peptide id="sp|P55735|SEC13_HUMAN.ILNDC[CAM]GGSAFK.2.0.9951.True" updatedrts="33.9850333333333" scores="2171461563.87461" fdr="0.380123322451941" recomputedscores="-0.0579064148552849" predictedrts="34.5756305627725" irts="33.9426161822517" pwhh="6.0564648765449789">
            <fragment mz="955.393798828125" charge="1" ion="y9" responses="445.181959235645" signaltonoises="7.64526276893346" noises="8.92074834822475" />
            <fragment mz="726.32391357421875" charge="1" ion="y7" responses="0" signaltonoises="1" noises="11.7875043476363" />
            <fragment mz="841.35089111328125" charge="1" ion="y8" responses="270.100860407795" signaltonoises="4.95323056790254" noises="8.71464429883668" />
            <fragment mz="1068.4779052734375" charge="1" ion="y10" responses="148.475577819134" signaltonoises="11.0677481996548" noises="2.57409689178362" />
            <fragment mz="888.38800048828125" charge="1" ion="b9" responses="151.848478689279" signaltonoises="6.41477089946555" noises="8.83347803650926" />
            <fragment mz="341.21832275390625" charge="1" ion="b3" responses="399.655528204642" signaltonoises="5.74868563816099" noises="8.81254135974048" />
          </peptide>
        </decoy>
      </peptide>
      <peptide id="sp|P55735|SEC13_HUMAN.DVAWAPSIGLPTSTIASC[CAM]SQDGR.3.0.3324.False" updatedrts="68.1045334222361" scores="9224925935.20055" fdr="0.250750750750751" recomputedscores="0.22373682242999" predictedrts="68.2873468439056" irts="67.8747405437397" pwhh="7.2701262668547839">
        <fragment mz="880.3577271" charge="1" ion="y8" responses="8941.72551515877" signaltonoises="54.6436430070607" noises="11.5301385501652" />
        <fragment mz="1094.489502" charge="1" ion="y10" responses="743.561449932856" signaltonoises="4.71819514991252" noises="24.5770037622802" />
        <fragment mz="1379.621948" charge="1" ion="y13" responses="3470.17899147715" signaltonoises="33.8205175121303" noises="9.26218797715773" />
        <fragment mz="809.3206177" charge="1" ion="y7" responses="4135.70161850672" signaltonoises="35.9331245425729" noises="10.1330376261342" />
        <fragment mz="1181.521484" charge="1" ion="y11" responses="710.776078693546" signaltonoises="7.45324042139583" noises="13.2751435145187" />
        <fragment mz="543.2561646" charge="1" ion="b5" responses="2758.67331443625" signaltonoises="9.02688482205539" noises="15.4195318517629" />
        <decoy>
          <peptide id="sp|P55735|SEC13_HUMAN.GDQSC[CAM]SAITSTPLGISPAWAVDR.3.0.3324.True" updatedrts="67.4487300364476" scores="6043667.34400129" fdr="1" recomputedscores="-2.98960386342047" predictedrts="68.2873468439056" irts="67.2225386654801" pwhh="12.361294476391931">
            <fragment mz="901.45263671875" charge="1" ion="y8" responses="950.134297510907" signaltonoises="7.18324665326245" noises="13.2185052512997" />
            <fragment mz="1071.5582275390625" charge="1" ion="y10" responses="170.066543450284" signaltonoises="3.00889332529606" noises="14.9027073898131" />
            <fragment mz="1382.74267578125" charge="1" ion="y13" responses="92.5046141443734" signaltonoises="6.21994261081489" noises="4.3823867562061" />
            <fragment mz="814.42059326171875" charge="1" ion="y7" responses="9694.17946254787" signaltonoises="33.9658950159432" noises="12.4117825499084" />
            <fragment mz="1184.6422119140625" charge="1" ion="y11" responses="111.243852334938" signaltonoises="4.76936765556727" noises="8.31013812324054" />
            <fragment mz="548.17694091796875" charge="1" ion="b5" responses="146.954498079674" signaltonoises="7.70107466884511" noises="6.54835839741069" />
          </peptide>
        </decoy>
      </peptide>
      <peptide id="sp|P55735|SEC13_HUMAN.[CRM]-VSVIN[Dea]TVDTSHEDMIHDAQMDYYGTR.3.0.3116.False" updatedrts="67.8886017154056" scores="27135291569.3037" fdr="0" recomputedscores="2.19868284189208" predictedrts="68.337643058085" irts="67.6599946796247" pwhh="6.528515919891869">
        <fragment mz="1356.563721" charge="1" ion="y11" responses="3727.61831757278" signaltonoises="41.2416605783231" noises="6.49555739156288" />
        <fragment mz="1469.647827" charge="1" ion="y12" responses="368.953122475963" signaltonoises="9.79773512106197" noises="5.66057747108365" />
        <fragment mz="1104.477905" charge="1" ion="y9" responses="3378.5704854573" signaltonoises="39.5114652834025" noises="6.55210500083423" />
        <fragment mz="1219.504761" charge="1" ion="y10" responses="2076.61250971523" signaltonoises="26.2340491655886" noises="7.84153950825525" />
        <fragment mz="659.3147583" charge="1" ion="y5" responses="4686.83904856847" signaltonoises="39.6925714412878" noises="9.04034680361695" />
        <fragment mz="496.2514343" charge="1" ion="y4" responses="586.667914639651" signaltonoises="10.5096914139604" noises="9.46219014040063" />
        <decoy>
          <peptide id="sp|P55735|SEC13_HUMAN.[CRM]-TGYYDMQADHIMDEHSTDVTN[Dea]IVSVR.3.0.3116.True" updatedrts="69.3824248807346" scores="269641.885800531" fdr="1" recomputedscores="-2.83968033216632" predictedrts="68.337643058085" irts="69.1456141432142" pwhh="1.8192796428344178">
            <fragment mz="1191.62158203125" charge="1" ion="y11" responses="26.412409208348" signaltonoises="3.37729907825398" noises="4.00888698942558" />
            <fragment mz="1328.680419921875" charge="1" ion="y12" responses="96.0883266790797" signaltonoises="9.97610276345728" noises="2.92925563165993" />
            <fragment mz="1003.5418701171875" charge="1" ion="y9" responses="0" signaltonoises="1" noises="8.69485056041143" />
            <fragment mz="1104.5894775390625" charge="1" ion="y10" responses="38.7679879418384" signaltonoises="3.94341401433055" noises="4.18594191519018" />
            <fragment mz="573.37188720703125" charge="1" ion="y5" responses="38.8499944984087" signaltonoises="74.2386263447034" noises="0.222498521999765" />
            <fragment mz="460.28781127929688" charge="1" ion="y4" responses="0" signaltonoises="1" noises="2.41547549914213" />
          </peptide>
        </decoy>
      </peptide>
    </protein>
    <protein id="sp|P60983|GMFB_HUMAN">
      <peptide id="sp|P60983|GMFB_HUMAN.[1Ac]-SESLVVC[CAM]DVAEDLVEK.2.0.997.False" updatedrts="81.7786962820613" scores="1960392207982.55" fdr="0" recomputedscores="4.45164571943225" predictedrts="82.0433212010843" irts="81.4738083345875" pwhh="3.9263715497691765">
        <fragment mz="1375.677368" charge="1" ion="y12" responses="4280.93544354981" signaltonoises="128.922173404212" noises="2.93859424613148" />
        <fragment mz="1276.608887" charge="1" ion="y11" responses="9502.51420601158" signaltonoises="98.7074343314481" noises="5.18801170771817" />
        <fragment mz="1017.509888" charge="1" ion="y9" responses="2585.59064519138" signaltonoises="29.3629620348086" noises="7.23014722085697" />
        <fragment mz="1177.540527" charge="1" ion="y10" responses="7939.79747883585" signaltonoises="91.3269530827172" noises="5.14223909332857" />
        <fragment mz="459.2085571" charge="1" ion="b4" responses="6395.15369111281" signaltonoises="70.3885517360237" noises="9.16508369903644" />
        <fragment mz="558.2769775" charge="1" ion="b5" responses="8884.20428106175" signaltonoises="86.3108610538818" noises="8.3436228218614" />
        <decoy>
          <peptide id="sp|P60983|GMFB_HUMAN.[1Ac]-EVLDEAVDC[CAM]VVLSESK.2.0.997.True" updatedrts="81.1369685447519" scores="267864661.511542" fdr="0.154089292769656" recomputedscores="0.58721817415831" predictedrts="82.0433212010843" irts="80.8356048048799" pwhh="5.6753577473418506">
            <fragment mz="1335.6461181640625" charge="1" ion="y12" responses="0" signaltonoises="1" noises="2.71993941492465" />
            <fragment mz="1206.603515625" charge="1" ion="y11" responses="414.340979799839" signaltonoises="34.4715329823374" noises="2.55273727777325" />
            <fragment mz="1036.4979248046875" charge="1" ion="y9" responses="307.938813565944" signaltonoises="10.8361449283643" noises="3.86697773959336" />
            <fragment mz="1135.56640625" charge="1" ion="y10" responses="490.883144533655" signaltonoises="12.3923592797553" noises="3.99897421919999" />
            <fragment mz="499.2398681640625" charge="1" ion="b4" responses="559.099716024004" signaltonoises="26.2319502002604" noises="3.91863010482633" />
            <fragment mz="628.282470703125" charge="1" ion="b5" responses="270.000544317642" signaltonoises="11.149087521288" noises="4.66942256419979" />
          </peptide>
        </decoy>
      </peptide>
      <peptide id="sp|P60983|GMFB_HUMAN.FIVYSYK.2.0.9919.False" updatedrts="42.1848419237286" scores="109557923458408" fdr="0" recomputedscores="4.91147222095639" predictedrts="42.2729322107057" irts="42.0973934827604" pwhh="6.7564280193828141">
        <fragment mz="659.3399048" charge="1" ion="y5" responses="69827.7419268174" signaltonoises="172.562360683589" noises="28.1712571785147" />
        <fragment mz="560.2714844" charge="1" ion="y4" responses="16884.3098504745" signaltonoises="55.2641930621494" noises="27.0306715961218" />
        <fragment mz="772.4239502" charge="1" ion="y6" responses="8162.99443155071" signaltonoises="45.3565277045559" noises="14.3972936217925" />
        <fragment mz="773.3868408" charge="1" ion="b6" responses="3150.69153889942" signaltonoises="16.7067320338458" noises="18.9295176070364" />
        <fragment mz="397.2081604" charge="1" ion="y3" responses="11993.2747420495" signaltonoises="37.3088695672452" noises="20.8943644386762" />
        <fragment mz="360.2281799" charge="1" ion="b3" responses="0" signaltonoises="1" noises="12.3742970326889" />
        <decoy>
          <peptide id="sp|P60983|GMFB_HUMAN.YSYVIFK.2.0.9919.True" updatedrts="40.8714433242261" scores="12874262.2124147" fdr="1" recomputedscores="-2.00204051464576" predictedrts="42.2729322107057" irts="40.7912077385848" pwhh="4.349042938909859">
            <fragment mz="669.39703369140625" charge="1" ion="y5" responses="796.55032537156" signaltonoises="8.5717685299403" noises="13.5725963894647" />
            <fragment mz="506.33370971679688" charge="1" ion="y4" responses="108.873006362525" signaltonoises="7.5397637444205" noises="5.35846577765124" />
            <fragment mz="756.4290771484375" charge="1" ion="y6" responses="317.892773642293" signaltonoises="4.71556404980863" noises="12.5879589046942" />
            <fragment mz="773.3868408203125" charge="1" ion="b6" responses="0" signaltonoises="1" noises="20.5188987415223" />
            <fragment mz="407.26528930664063" charge="1" ion="y3" responses="161.17589988225" signaltonoises="4.55763216231992" noises="12.5387008138886" />
            <fragment mz="414.16595458984375" charge="1" ion="b3" responses="0" signaltonoises="1" noises="12.5584278930176" />
          </peptide>
        </decoy>
      </peptide>
      <peptide id="sp|P60983|GMFB_HUMAN.NTEDLTEEWLR.2.0.7989.False" updatedrts="58.0664650775194" scores="5670802248337.93" fdr="0" recomputedscores="3.70610032821558" predictedrts="58.2336544898813" irts="57.8917987499111" pwhh="7.5358389383524331">
        <fragment mz="732.3674927" charge="1" ion="y5" responses="4813.64323212018" signaltonoises="21.1565107809511" noises="17.8973835024615" />
        <fragment mz="946.4992676" charge="1" ion="y7" responses="6927.8879472209" signaltonoises="34.2956317638307" noises="14.1191508667386" />
        <fragment mz="1190.568848" charge="1" ion="y9" responses="9457.93585472884" signaltonoises="49.4101883750701" noises="12.4503554342943" />
        <fragment mz="833.4152222" charge="1" ion="y6" responses="10391.9963973074" signaltonoises="40.4966938979883" noises="16.6393488953522" />
        <fragment mz="474.2823181" charge="1" ion="y3" responses="4460.22838545818" signaltonoises="24.8889522049195" noises="14.2627388761772" />
        <fragment mz="345.1404724" charge="1" ion="b3" responses="1717.09952599219" signaltonoises="10.2073173999341" noises="12.6961271519366" />
        <decoy>
          <peptide id="sp|P60983|GMFB_HUMAN.LWEETLDETNR.2.0.7989.True" updatedrts="60.2601878568262" scores="933383.797195949" fdr="1" recomputedscores="-3.59327983302407" predictedrts="58.2336544898813" irts="60.0734741545364" pwhh="7.3557945535833369">
            <fragment mz="634.27911376953125" charge="1" ion="y5" responses="215.669836253591" signaltonoises="4.49199631017178" noises="15.0090087139637" />
            <fragment mz="848.41082763671875" charge="1" ion="y7" responses="248.188201135065" signaltonoises="3.76369461712006" noises="20.4455940924211" />
            <fragment mz="1106.4959716796875" charge="1" ion="y9" responses="184.673717329243" signaltonoises="3.11523003447259" noises="10.5850710405362" />
            <fragment mz="747.3631591796875" charge="1" ion="y6" responses="117.991553810589" signaltonoises="4.63807923821752" noises="13.6624232585659" />
            <fragment mz="390.20956420898438" charge="1" ion="y3" responses="0" signaltonoises="1" noises="15.3782232085163" />
            <fragment mz="429.2132568359375" charge="1" ion="b3" responses="3157.74858216476" signaltonoises="12.9256453435138" noises="18.394969633337" />
          </peptide>
        </decoy>
      </peptide>
    </protein>
    <protein id="sp|Q9Y6A5|TACC3_HUMAN">
      <peptide id="sp|Q9Y6A5|TACC3_HUMAN.HGGVC[CAM]APAAVATSPPGAIPK.3.0.9973.False" updatedrts="38.2309863947927" scores="36901445742.8929" fdr="0.161608198659834" recomputedscores="0.555835021950817" predictedrts="38.4315060628462" irts="38.1652515356149" pwhh="4.481554488213078">
        <fragment mz="821.3722534" charge="1" ion="b9" responses="10883.0305957373" signaltonoises="44.0504739229029" noises="16.6202054325097" />
        <fragment mz="920.4803467" charge="2" ion="b20" responses="2273.92101985426" signaltonoises="18.33676790429" noises="12.653984485098" />
        <fragment mz="938.5305786" charge="1" ion="y10" responses="3792.01988241011" signaltonoises="99.6587127970635" noises="2.61028324860026" />
        <fragment mz="679.4137573" charge="1" ion="y7" responses="9592.39201410034" signaltonoises="135.551819971908" noises="7.14925661083703" />
        <fragment mz="867.4934692" charge="1" ion="y9" responses="4868.85872704461" signaltonoises="31.5570765796463" noises="8.9762416542623" />
        <fragment mz="856.4328613" charge="2" ion="b19" responses="0" signaltonoises="1" noises="12.7982684504815" />
        <decoy>
          <peptide id="sp|Q9Y6A5|TACC3_HUMAN.PIAGPPSTAVAAPAC[CAM]VGGHK.3.0.9973.True" updatedrts="38.7315519134962" scores="342766532.293027" fdr="1" recomputedscores="-1.45310591962928" predictedrts="38.4315060628462" irts="38.6630680741768" pwhh="3.4634135094139915">
            <fragment mz="792.425048828125" charge="1" ion="b9" responses="3490.88204251333" signaltonoises="23.8555649083253" noises="13.1633933055471" />
            <fragment mz="920.4803466796875" charge="2" ion="b20" responses="493.723750813663" signaltonoises="6.47937388602583" noises="11.9740043445257" />
            <fragment mz="967.477783203125" charge="1" ion="y10" responses="104.284481961453" signaltonoises="3.2049961437589" noises="9.08066585585887" />
            <fragment mz="728.350830078125" charge="1" ion="y7" responses="0" signaltonoises="1" noises="15.9855434758043" />
            <fragment mz="896.440673828125" charge="1" ion="y9" responses="0" signaltonoises="1" noises="13.3052109947818" />
            <fragment mz="856.432861328125" charge="2" ion="b19" responses="165.052485411979" signaltonoises="3.72357851201828" noises="15.7731412861696" />
          </peptide>
        </decoy>
      </peptide>
      <peptide id="sp|Q9Y6A5|TACC3_HUMAN.APQEVEEDDGRSGAGEDPPMPASR.3.0.9819.False" updatedrts="30.2452032955996" scores="13916065644654.7" fdr="0" recomputedscores="4.56818636720736" predictedrts="30.2640122375356" irts="30.2233243520503" pwhh="5.86058790635696">
        <fragment mz="1484.69104" charge="1" ion="y15" responses="0" signaltonoises="1" noises="0.0640059258025798" />
        <fragment mz="986.9187012" charge="2" ion="y19" responses="1746.00752913073" signaltonoises="88.6052307360489" noises="1.54221210731727" />
        <fragment mz="871.8586426" charge="2" ion="b17" responses="0" signaltonoises="1" noises="1.62622976689179" />
        <fragment mz="755.3868408" charge="1" ion="y7" responses="28692.2607099329" signaltonoises="391.490923843781" noises="6.17154298729973" />
        <fragment mz="525.2667236" charge="1" ion="b5" responses="1313.13085969889" signaltonoises="51.9880979883753" noises="2.61509539400089" />
        <fragment mz="426.1983337" charge="1" ion="b4" responses="2296.25684903553" signaltonoises="52.1998653883069" noises="3.52019578421894" />
        <decoy>
          <peptide id="sp|Q9Y6A5|TACC3_HUMAN.SAPMPPDEGAGSRGDDEEVEQPAR.3.0.9819.True" updatedrts="31.220977865367" scores="14112950.8828998" fdr="1" recomputedscores="-1.32273300152561" predictedrts="30.2640122375356" irts="31.1937402128881" pwhh="7.86453977677108">
            <fragment mz="1615.730712890625" charge="1" ion="y15" responses="0" signaltonoises="1" noises="-1" />
            <fragment mz="1007.4408569335938" charge="2" ion="y19" responses="38.7987428126993" signaltonoises="207.203102130749" noises="0.0796867188644163" />
            <fragment mz="835.341552734375" charge="2" ion="b17" responses="38.73451168701" signaltonoises="3.67832131594517" noises="3.69496657325062" />
            <fragment mz="828.4210205078125" charge="1" ion="y7" responses="789.999862051997" signaltonoises="18.3756094160594" noises="4.4864745604169" />
            <fragment mz="484.22244262695313" charge="1" ion="b5" responses="332.946177887445" signaltonoises="18.36467623357" noises="2.6708649835899" />
            <fragment mz="387.169677734375" charge="1" ion="b4" responses="226.279731226878" signaltonoises="7.67779294659415" noises="2.44165535259523" />
          </peptide>
        </decoy>
      </peptide>
      <peptide id="sp|Q9Y6A5|TACC3_HUMAN.VTFQTPLRDPQTHR.4.0.942.False" updatedrts="34.5937329032712" scores="265781652.809688" fdr="0.397117117117117" recomputedscores="-0.10444225381828" predictedrts="34.7416523125358" irts="34.54797292699" pwhh="7.7703391029704312">
        <fragment mz="638.3369141" charge="1" ion="y5" responses="13196.7176564765" signaltonoises="65.3456695020122" noises="13.6447318135032" />
        <fragment mz="1119.601807" charge="1" ion="y9" responses="0" signaltonoises="1" noises="0.0499810909090909" />
        <fragment mz="476.2503662" charge="1" ion="b4" responses="325.059218407194" signaltonoises="4.16241663436293" noises="18.2415222218207" />
        <fragment mz="674.857666" charge="2" ion="y11" responses="10743.1480340199" signaltonoises="228.207444122674" noises="3.32733890161789" />
        <fragment mz="1220.649414" charge="1" ion="y10" responses="0" signaltonoises="1" noises="0.0499810909090909" />
        <fragment mz="499.2636719" charge="3" ion="y12" responses="6957.83649895172" signaltonoises="19.5189519247289" noises="25.9204405455096" />
        <decoy>
          <peptide id="sp|Q9Y6A5|TACC3_HUMAN.HTQPDRLPTQFTVR.4.0.942.True" updatedrts="36.6753374449811" scores="12363765.1096231" fdr="1" recomputedscores="-1.42316390154294" predictedrts="34.7416523125358" irts="36.6181458192274" pwhh="9.1633802148292531">
            <fragment mz="650.362060546875" charge="1" ion="y5" responses="1487.82431507638" signaltonoises="9.82884948190577" noises="12.558412601865" />
            <fragment mz="1117.647705078125" charge="1" ion="y9" responses="0" signaltonoises="1" noises="0.0499810909090909" />
            <fragment mz="464.2252197265625" charge="1" ion="b4" responses="204.490782634226" signaltonoises="4.94725112100662" noises="11.7156157727075" />
            <fragment mz="665.3673095703125" charge="2" ion="y11" responses="286.103844188212" signaltonoises="8.89344666294501" noises="8.61478857971997" />
            <fragment mz="1232.674560546875" charge="1" ion="y10" responses="0" signaltonoises="1" noises="-1" />
            <fragment mz="486.60015869140625" charge="3" ion="y12" responses="77.699988641308" signaltonoises="16.1894475930068" noises="2.04058656320732" />
          </peptide>
        </decoy>
      </peptide>
      <peptide id="sp|Q9Y6A5|TACC3_HUMAN.SFSDLFK.2.0.8329.False" updatedrts="55.6016830907014" scores="118594650023.351" fdr="0.0191256830601093" recomputedscores="1.45835685819443" predictedrts="55.830305902899" irts="55.440552726882" pwhh="6.8070035134512716">
        <fragment mz="609.3242798" charge="1" ion="y5" responses="45875.1186582616" signaltonoises="166.16221286144" noises="18.3645560103986" />
        <fragment mz="522.2922363" charge="1" ion="y4" responses="1351.82372272043" signaltonoises="9.43596922270119" noises="17.2012277595319" />
        <fragment mz="235.1077118" charge="1" ion="b2" responses="7648.24919191287" signaltonoises="22.9806868071529" noises="22.9457754359164" />
        <fragment mz="294.1812134" charge="1" ion="y2" responses="10077.1725279595" signaltonoises="15.7036579209551" noises="25.671986136584" />
        <fragment mz="147.1128082" charge="1" ion="y1" responses="0" signaltonoises="1" noises="37.3932509237878" />
        <fragment mz="407.2652893" charge="1" ion="y3" responses="4388.00472885288" signaltonoises="9.94608330901623" noises="29.1918730727225" />
        <decoy>
          <peptide id="sp|Q9Y6A5|TACC3_HUMAN.FLDSFSK.2.0.8329.True" updatedrts="55.2007360406296" scores="10012315.1002419" fdr="1" recomputedscores="-2.61517373067294" predictedrts="55.830305902899" irts="55.0418075773353" pwhh="6.6980731178626094">
            <fragment mz="583.272216796875" charge="1" ion="y5" responses="155.35136915841" signaltonoises="5.5052275827227" noises="8.79495456311583" />
            <fragment mz="468.24526977539063" charge="1" ion="y4" responses="1426.97487751888" signaltonoises="7.35556147123175" noises="13.1374854849076" />
            <fragment mz="261.15975952148438" charge="1" ion="b2" responses="2186.18650384964" signaltonoises="7.55613870074802" noises="34.647641487921" />
            <fragment mz="234.14483642578125" charge="1" ion="y2" responses="0" signaltonoises="1" noises="11.6363289129537" />
            <fragment mz="147.11280822753906" charge="1" ion="y1" responses="5051.33212275339" signaltonoises="16.6805655387917" noises="30.3565499638155" />
            <fragment mz="381.2132568359375" charge="1" ion="y3" responses="1553.79275683759" signaltonoises="13.6378696877436" noises="11.9945118445321" />
          </peptide>
        </decoy>
      </peptide>
      <peptide id="sp|Q9Y6A5|TACC3_HUMAN.TKENEELTRIC[CAM]DDLISK.3.0.5532.False" updatedrts="64.2961851954437" scores="257509444.225347" fdr="0.396103896103896" recomputedscores="-0.0998247613405802" predictedrts="64.7362953607947" irts="64.0873068091698" pwhh="7.6377650314210728">
        <fragment mz="844.4046631" charge="1" ion="b7" responses="964.410879149608" signaltonoises="6.62733291002937" noises="21.2421790611475" />
        <fragment mz="1220.630371" charge="1" ion="y10" responses="24793.0544661023" signaltonoises="90.0845897867554" noises="17.5348400143671" />
        <fragment mz="853.4249268" charge="2" ion="y14" responses="0" signaltonoises="1" noises="18.8004105149942" />
        <fragment mz="1333.714355" charge="1" ion="y11" responses="4466.52841911521" signaltonoises="66.2265310468257" noises="5.13293908023091" />
        <fragment mz="1214.637573" charge="1" ion="b10" responses="1399.21251477678" signaltonoises="11.3784738305622" noises="12.0047993667295" />
        <fragment mz="359.1925049" charge="1" ion="b3" responses="1569.01226930647" signaltonoises="8.13964517896421" noises="34.441353690929" />
        <decoy>
          <peptide id="sp|Q9Y6A5|TACC3_HUMAN.SILDDC[CAM]IRTLEENEKTK.3.0.5532.True" updatedrts="63.1266060536152" scores="14497194.4513482" fdr="1" recomputedscores="-1.34772195214029" predictedrts="64.7362953607947" irts="62.9241507023183" pwhh="1.746234400788814">
            <fragment mz="817.37603759765625" charge="1" ion="b7" responses="312.490305458028" signaltonoises="5.6083403272583" noises="16.5046997996001" />
            <fragment mz="1247.6590576171875" charge="1" ion="y10" responses="79.2679801256775" signaltonoises="6.05428659598674" noises="4.47351830085041" />
            <fragment mz="875.91741943359375" charge="2" ion="y14" responses="134.191071281541" signaltonoises="6.75261341628234" noises="4.97306217777734" />
            <fragment mz="1360.7430419921875" charge="1" ion="y11" responses="0" signaltonoises="1" noises="0.174352046206928" />
            <fragment mz="1187.60888671875" charge="1" ion="b10" responses="332.024021014467" signaltonoises="6.16665725302298" noises="8.26355937726715" />
            <fragment mz="314.20742797851563" charge="1" ion="b3" responses="0" signaltonoises="1" noises="13.605795243161" />
          </peptide>
        </decoy>
      </peptide>
      <peptide id="sp|Q9Y6A5|TACC3_HUMAN.C[CAM]VEDYLAR.2.0.3149.False" updatedrts="36.6080046887369" scores="1315708339.45842" fdr="0.304572271386431" recomputedscores="0.0882326117544427" predictedrts="36.6780666136629" irts="36.5511828375738" pwhh="6.9431335610076177">
        <fragment mz="766.3729858" charge="1" ion="y6" responses="32215.5752585452" signaltonoises="109.618993004065" noises="19.3421396133053" />
        <fragment mz="637.3303833" charge="1" ion="y5" responses="7138.38272304583" signaltonoises="30.3641533589819" noises="19.8820419734981" />
        <fragment mz="260.1063538" charge="1" ion="b2" responses="3589.54886072695" signaltonoises="26.7632643081463" noises="19.9823451336428" />
        <fragment mz="175.1189575" charge="1" ion="y1" responses="855.547911361291" signaltonoises="3.46950495661728" noises="40.6709170317203" />
        <fragment mz="522.3034668" charge="1" ion="y4" responses="5650.09182861287" signaltonoises="20.9222833611799" noises="23.7440996756845" />
        <decoy>
          <peptide id="sp|Q9Y6A5|TACC3_HUMAN.ALYDEVC[CAM]R.2.0.3149.True" updatedrts="38.149250395086" scores="1219567012.30331" fdr="0.323690955693885" recomputedscores="0.0313690819418935" predictedrts="36.6780666136629" irts="38.0839644094954" pwhh="5.8249587112867669">
            <fragment mz="841.35089111328125" charge="1" ion="y6" responses="5069.59378083115" signaltonoises="33.6490292314008" noises="11.9944013074423" />
            <fragment mz="678.28753662109375" charge="1" ion="y5" responses="156.439975565085" signaltonoises="4.01167640536295" noises="21.0790054853496" />
            <fragment mz="185.12844848632813" charge="1" ion="b2" responses="5270.1770506872" signaltonoises="24.5193177217713" noises="19.3233374087136" />
            <fragment mz="175.11895751953125" charge="1" ion="y1" responses="16006.2811223707" signaltonoises="34.9120356895663" noises="41.6332268641518" />
            <fragment mz="563.2606201171875" charge="1" ion="y4" responses="236.514341931502" signaltonoises="3.12587573687981" noises="25.0777942928214" />
          </peptide>
        </decoy>
      </peptide>
    </protein>
    <protein id="sp|P55769|NH2L1_HUMAN">
      <peptide id="sp|P55769|NH2L1_HUMAN.LLDLVQQSC[CAM]NYK.2.0.9995.False" updatedrts="48.6166781225928" scores="2632680623732.83" fdr="0" recomputedscores="3.20009496412802" predictedrts="48.5575256197078" irts="48.4939076521917" pwhh="3.8223364830355777">
        <fragment mz="1139.551392" charge="1" ion="y9" responses="751.785461159734" signaltonoises="7.41760533030199" noises="9.15114399725723" />
        <fragment mz="927.3988647" charge="1" ion="y7" responses="5546.83540501131" signaltonoises="58.707886593979" noises="11.1096599070704" />
        <fragment mz="1026.467285" charge="1" ion="y8" responses="5533.92145158494" signaltonoises="28.8043332881098" noises="14.3132544823198" />
        <fragment mz="1254.578369" charge="1" ion="y10" responses="5127.9279879545" signaltonoises="38.5207666447618" noises="10.0823859452743" />
        <fragment mz="810.4719849" charge="1" ion="b7" responses="389.749607536113" signaltonoises="14.842391216794" noises="3.74564755490889" />
        <fragment mz="799.340332" charge="1" ion="y6" responses="3255.18562625645" signaltonoises="21.420083184074" noises="14.4082237528218" />
        <decoy>
          <peptide id="sp|P55769|NH2L1_HUMAN.YNC[CAM]SQQVLDLLK.2.0.9995.True" updatedrts="47.3970955557275" scores="6317770.71439579" fdr="1" recomputedscores="-2.40398469937213" predictedrts="48.5575256197078" irts="47.2810227265584" pwhh="4.416147420724883">
            <fragment mz="1043.6094970703125" charge="1" ion="y9" responses="342.230066447129" signaltonoises="12.0805817636697" noises="4.02252112493321" />
            <fragment mz="828.5189208984375" charge="1" ion="y7" responses="160.278063125075" signaltonoises="9.71605786093541" noises="1.91932776666185" />
            <fragment mz="956.5775146484375" charge="1" ion="y8" responses="0" signaltonoises="1" noises="2.76086251432834" />
            <fragment mz="1203.64013671875" charge="1" ion="y10" responses="89.2526049190506" signaltonoises="5.93058719476975" noises="3.88128071347678" />
            <fragment mz="880.36175537109375" charge="1" ion="b7" responses="47.2063869935825" signaltonoises="3.02207118443977" noises="8.4435357028868" />
            <fragment mz="700.4603271484375" charge="1" ion="y6" responses="0" signaltonoises="1" noises="0.0969868860836753" />
          </peptide>
        </decoy>
      </peptide>
      <peptide id="sp|P55769|NH2L1_HUMAN.QQIQSIQQSIER.2.0.9949.False" updatedrts="37.9071305980169" scores="1090160574.3723" fdr="0.642979159549026" recomputedscores="-0.581267605320497" predictedrts="38.0139228004201" irts="37.843174273558" pwhh="2.1356570021880463">
        <fragment mz="1088.569458" charge="1" ion="y9" responses="191.606202695527" signaltonoises="4.01390594302549" noises="8.72125502664835" />
        <fragment mz="960.5108643" charge="1" ion="y8" responses="184.747260516416" signaltonoises="3.5461872103538" noises="10.3045595099238" />
        <fragment mz="760.3947754" charge="1" ion="y6" responses="0" signaltonoises="1" noises="9.13096924091815" />
        <fragment mz="1439.760132" charge="1" ion="b12" responses="38.8488794963362" signaltonoises="275.88186475668" noises="0.0598733985738757" />
        <fragment mz="1201.653564" charge="1" ion="y10" responses="155.300367768103" signaltonoises="13.0728207192103" noises="2.8684391229284" />
        <fragment mz="873.4788818" charge="1" ion="y7" responses="0" signaltonoises="1" noises="7.9186323414926" />
        <decoy>
          <peptide id="sp|P55769|NH2L1_HUMAN.EISQQISQIQQR.2.0.9949.True" updatedrts="38.8307166666667" scores="32153781.9275714" fdr="1" recomputedscores="-2.12817698085831" predictedrts="38.0139228004201" irts="38.7616882394221" pwhh="10.304810407379819">
            <fragment mz="1128.6119384765625" charge="1" ion="y9" responses="218.048957547888" signaltonoises="349.979510541819" noises="0.10077711305127" />
            <fragment mz="1000.5534057617188" charge="1" ion="y8" responses="38.7782372654653" signaltonoises="5.29450375477979" noises="3.11795228815008" />
            <fragment mz="759.4107666015625" charge="1" ion="y6" responses="42.234427992445" signaltonoises="3.2796494860602" noises="6.40638778949701" />
            <fragment mz="1439.7601318359375" charge="1" ion="b12" responses="0" signaltonoises="1" noises="0.0551189077530993" />
            <fragment mz="1215.64404296875" charge="1" ion="y10" responses="950.30772820285" signaltonoises="26.9725065064024" noises="2.68743366863501" />
            <fragment mz="872.49481201171875" charge="1" ion="y7" responses="38.8499944151772" signaltonoises="6.18453094010193" noises="2.67085483195455" />
          </peptide>
        </decoy>
      </peptide>
      <peptide id="sp|P55769|NH2L1_HUMAN.EADVN[Dea]PKAYPLADAHLT[Pho]KK.2.0.5193.False" updatedrts="62.5681579998547" scores="11415973.9190003" fdr="0.245957126739376" recomputedscores="0.234857796573102" predictedrts="62.5167863747403" irts="62.3687695050481" pwhh="5.4901390786389035">
        <fragment mz="1385.658325" charge="1" ion="b13" responses="2560.52737120335" signaltonoises="44.097558095164" noises="3.61235542115293" />
        <fragment mz="1336.666138" charge="1" ion="y11" responses="67.695410883952" signaltonoises="4.46922441691192" noises="8.18757586950915" />
        <fragment mz="316.1139221" charge="1" ion="b3" responses="339.906755925454" signaltonoises="6.68593315671698" noises="7.92699670702087" />
        <fragment mz="1076.549927" charge="1" ion="y9" responses="252.596758784319" signaltonoises="3.97882274959136" noises="8.61976302932289" />
        <fragment mz="1086.510254" charge="1" ion="b10" responses="189.465915089343" signaltonoises="8.44809000502007" noises="5.99505359705795" />
        <decoy>
          <peptide id="sp|P55769|NH2L1_HUMAN.KT[Pho]LHADALPYAKPN[Dea]VDAEK.2.0.5193.True" updatedrts="61.2485534178686" scores="127242.323231597" fdr="1" recomputedscores="-1.58698850267438" predictedrts="62.5167863747403" irts="61.0564118600865" pwhh="3.4780136002641355">
            <fragment mz="1486.745361328125" charge="1" ion="b13" responses="38.8499951351071" signaltonoises="330.484677108866" noises="0.0499810909090909" />
            <fragment mz="1232.61572265625" charge="1" ion="y11" responses="77.6384897928695" signaltonoises="20.5500448498786" noises="0.912305044808891" />
            <fragment mz="423.2003173828125" charge="1" ion="b3" responses="136.987589966626" signaltonoises="4.73820482509443" noises="5.00079559651283" />
            <fragment mz="972.4996337890625" charge="1" ion="y9" responses="0" signaltonoises="1" noises="3.44230103988301" />
            <fragment mz="1190.560546875" charge="1" ion="b10" responses="43.2646739259592" signaltonoises="3.45721269629401" noises="4.10399908106321" />
          </peptide>
        </decoy>
      </peptide>
    </protein>
    <protein id="sp|P60763|RAC3_HUMAN">
      <peptide id="sp|P60763|RAC3_HUMAN.YLEC[CAM]SALTQR.2.0.9963.False" updatedrts="35.3679565957344" scores="130465688812.059" fdr="0.0542832909245123" recomputedscores="1.08278269993386" predictedrts="35.0190255768577" irts="35.3179447773341" pwhh="9.949981847266848">
        <fragment mz="964.4516602" charge="1" ion="y8" responses="3640.24909622593" signaltonoises="17.4451967733449" noises="12.3492650730462" />
        <fragment mz="835.4090576" charge="1" ion="y7" responses="1492.28410024843" signaltonoises="10.045384121823" noises="12.1174510546526" />
        <fragment mz="675.378418" charge="1" ion="y6" responses="1258.1946469377" signaltonoises="11.1034316031335" noises="10.0056672475507" />
        <fragment mz="1077.535767" charge="1" ion="y9" responses="618.496732902112" signaltonoises="17.8313926902046" noises="3.92266418089671" />
        <fragment mz="406.1972656" charge="1" ion="b3" responses="295.29191348978" signaltonoises="4.48385048845315" noises="9.65388435422177" />
        <fragment mz="338.1928406" charge="2" ion="y6" responses="1819.77738269379" signaltonoises="12.6414696142526" noises="11.9080331411022" />
        <decoy>
          <peptide id="sp|P60763|RAC3_HUMAN.QTLASC[CAM]ELYR.2.0.9963.True" updatedrts="35.5802726302653" scores="3150242.90788889" fdr="1" recomputedscores="-3.52949380879212" predictedrts="35.0190255768577" irts="35.5290948255139" pwhh="1.8376010090354313">
            <fragment mz="1011.4927978515625" charge="1" ion="y8" responses="396.797890728077" signaltonoises="6.86957908273305" noises="9.25197393694631" />
            <fragment mz="898.40875244140625" charge="1" ion="y7" responses="163.888751425933" signaltonoises="4.90365335547942" noises="8.4173095151744" />
            <fragment mz="827.37164306640625" charge="1" ion="y6" responses="0" signaltonoises="1" noises="16.3365357671599" />
            <fragment mz="1112.54052734375" charge="1" ion="y9" responses="20.6311473455062" signaltonoises="3.12323223338382" noises="3.57065075690157" />
            <fragment mz="343.19760131835938" charge="1" ion="b3" responses="190.671548868963" signaltonoises="3.71495939884886" noises="14.5273104279428" />
            <fragment mz="414.189453125" charge="2" ion="y6" responses="718.844905274328" signaltonoises="7.4759387464559" noises="18.4226094702504" />
          </peptide>
        </decoy>
      </peptide>
      <peptide id="sp|P60763|RAC3_HUMAN.TVFDEAIR.2.0.9948.False" updatedrts="41.4262576204348" scores="69115656.4657439" fdr="0.800397219463754" recomputedscores="-0.875289379779036" predictedrts="41.3865946674689" irts="41.3429751339872" pwhh="6.3094031799561243">
        <fragment mz="750.3780518" charge="1" ion="y6" responses="11615.3862430894" signaltonoises="42.0639017249684" noises="21.1350674678257" />
        <fragment mz="603.3096924" charge="1" ion="y5" responses="8910.42805045769" signaltonoises="20.0566643745624" noises="25.0619261115976" />
        <fragment mz="663.2984619" charge="1" ion="b6" responses="0" signaltonoises="1" noises="18.4602277050934" />
        <fragment mz="201.1233673" charge="1" ion="b2" responses="1802.07668681516" signaltonoises="5.71572927401495" noises="37.7886152585605" />
        <fragment mz="288.2030029" charge="1" ion="y2" responses="751.828507512133" signaltonoises="5.41027919048399" noises="24.8115888960054" />
        <fragment mz="488.2827148" charge="1" ion="y4" responses="0" signaltonoises="1" noises="43.2422076684835" />
        <decoy>
          <peptide id="sp|P60763|RAC3_HUMAN.IAEDFVTR.2.0.9948.True" updatedrts="41.1664291329344" scores="496234868.426791" fdr="0.36238198983297" recomputedscores="-0.0390649763106684" predictedrts="41.3865946674689" irts="41.0845735592997" pwhh="6.367848189911145">
            <fragment mz="766.37298583984375" charge="1" ion="y6" responses="418.972143903493" signaltonoises="4.3265561712725" noises="23.2983399757304" />
            <fragment mz="637.33038330078125" charge="1" ion="y5" responses="764.653516921738" signaltonoises="5.12699711075501" noises="29.3121121890921" />
            <fragment mz="675.3348388671875" charge="1" ion="b6" responses="0" signaltonoises="1" noises="23.3792550617263" />
            <fragment mz="185.12844848632813" charge="1" ion="b2" responses="455.711694183455" signaltonoises="5.48965289465106" noises="18.488214386902" />
            <fragment mz="276.1666259765625" charge="1" ion="y2" responses="3686.32924203838" signaltonoises="10.6443756066726" noises="29.9822857523586" />
            <fragment mz="522.303466796875" charge="1" ion="y4" responses="2740.49132759355" signaltonoises="18.7889954388728" noises="16.6256988871786" />
          </peptide>
        </decoy>
      </peptide>
      <peptide id="sp|P60763|RAC3_HUMAN.EIGSVKYLEC[CAM]SALTQR.3.0.4902.False" updatedrts="37.0319537437749" scores="817611637.020204" fdr="0.948834196891192" recomputedscores="-1.10404681218246" predictedrts="35.1028056761266" irts="36.9728036708511" pwhh="4.7335122598106558">
        <fragment mz="964.4516602" charge="1" ion="y8" responses="128.184095839856" signaltonoises="3.25367021777603" noises="13.9685534587967" />
        <fragment mz="835.4090576" charge="1" ion="y7" responses="148.008025108594" signaltonoises="3.23415440569314" noises="11.4668194470965" />
        <fragment mz="675.378418" charge="1" ion="y6" responses="295.703722742565" signaltonoises="7.62618401760565" noises="8.88335315013431" />
        <fragment mz="404.2252197" charge="1" ion="y3" responses="301.914045024299" signaltonoises="5.69985592708381" noises="15.192894008466" />
        <fragment mz="588.3463745" charge="1" ion="y5" responses="698.940177724699" signaltonoises="11.5666943964785" noises="9.88392837075891" />
        <fragment mz="322.1553955" charge="3" ion="y8" responses="147.694856125369" signaltonoises="3.02025426135475" noises="12.7005544789961" />
        <decoy>
          <peptide id="sp|P60763|RAC3_HUMAN.QTLASC[CAM]ELYKVSGIER.3.0.4902.True" updatedrts="33.2747394783834" scores="585500.891998632" fdr="1" recomputedscores="-3.1122176320602" predictedrts="35.1028056761266" irts="33.2362230828052" pwhh="8.9582805735749158">
            <fragment mz="951.52581787109375" charge="1" ion="y8" responses="375.398295096206" signaltonoises="5.30100394323545" noises="7.23319220267496" />
            <fragment mz="788.46246337890625" charge="1" ion="y7" responses="256.96615409069" signaltonoises="10.6259222466099" noises="4.15916294421047" />
            <fragment mz="660.36749267578125" charge="1" ion="y6" responses="303.266140672912" signaltonoises="4.68385262931855" noises="10.0261574615199" />
            <fragment mz="417.24560546875" charge="1" ion="y3" responses="1578.45317686872" signaltonoises="11.5523693014638" noises="9.91168318233199" />
            <fragment mz="561.299072265625" charge="1" ion="y5" responses="941.413064130004" signaltonoises="7.61418231477111" noises="15.0964855156392" />
            <fragment mz="317.8468017578125" charge="3" ion="y8" responses="116.549997229292" signaltonoises="330.706410773518" noises="0.0499810909090909" />
          </peptide>
        </decoy>
      </peptide>
    </protein>
    <protein id="sp|P52292|IMA1_HUMAN">
      <peptide id="sp|P52292|IMA1_HUMAN.LLGASELPIVTPALR.2.0.9999.False" updatedrts="69.4312195678204" scores="4015158476542.8" fdr="0" recomputedscores="2.83265702759011" predictedrts="69.3089974927425" irts="69.1941408621304" pwhh="8.539392279967549">
        <fragment mz="866.5458374" charge="1" ion="y8" responses="26915.6421905718" signaltonoises="360.924785350015" noises="4.10007562766894" />
        <fragment mz="1195.704468" charge="1" ion="y11" responses="3914.59655853755" signaltonoises="52.4079072829369" noises="4.06532768569883" />
        <fragment mz="1323.763062" charge="1" ion="y13" responses="4583.04421892311" signaltonoises="125.268425840736" noises="2.44345372251042" />
        <fragment mz="979.6298828" charge="1" ion="y9" responses="4648.910531591" signaltonoises="2300.39347607101" noises="0.11675970953574" />
        <fragment mz="684.3926392" charge="1" ion="b7" responses="1613.05513452245" signaltonoises="11.0663882390392" noises="12.9988799042401" />
        <fragment mz="571.3085938" charge="1" ion="b6" responses="1969.78482883215" signaltonoises="9.19498194598565" noises="20.5785106280937" />
        <decoy>
          <peptide id="sp|P52292|IMA1_HUMAN.LAPTVIPLESAGLLR.2.0.9999.True" updatedrts="68.2808217081608" scores="512918209.943511" fdr="0.911582381729201" recomputedscores="-1.04092265254315" predictedrts="69.3089974927425" irts="68.0500606986624" pwhh="2.4754943375325551">
            <fragment mz="858.50433349609375" charge="1" ion="y8" responses="125.765685539071" signaltonoises="3.91338802818304" noises="8.31755574984643" />
            <fragment mz="1167.7095947265625" charge="1" ion="y11" responses="77.6999949022697" signaltonoises="375.210915266399" noises="0.0499810909090909" />
            <fragment mz="1365.81005859375" charge="1" ion="y13" responses="77.6999999998742" signaltonoises="267.518227989169" noises="0.0701015820369675" />
            <fragment mz="955.55712890625" charge="1" ion="y9" responses="320.581527362625" signaltonoises="5.89573222471498" noises="9.11721769165495" />
            <fragment mz="692.43414306640625" charge="1" ion="b7" responses="0" signaltonoises="1" noises="2.56160568279929" />
            <fragment mz="595.38134765625" charge="1" ion="b6" responses="140.78451433056" signaltonoises="7.90397946452605" noises="2.51326866197323" />
          </peptide>
        </decoy>
      </peptide>
      <peptide id="sp|P52292|IMA1_HUMAN.NKNPAPPIDAVEQILPTLVR.3.0.9667.False" updatedrts="78.8489421152721" scores="847503491.917013" fdr="0.252813203300825" recomputedscores="0.212717867798355" predictedrts="79.3705630846121" irts="78.5601436420497" pwhh="7.3404751060000111">
        <fragment mz="811.539978" charge="1" ion="y7" responses="1070.63307980712" signaltonoises="24.3519202861858" noises="3.75939468624604" />
        <fragment mz="1068.641113" charge="1" ion="y9" responses="0" signaltonoises="1" noises="7.68508662834106" />
        <fragment mz="947.4945068" charge="1" ion="b9" responses="468.137440728779" signaltonoises="4.77932197144952" noises="16.1452858163282" />
        <fragment mz="830.9852295" charge="2" ion="y15" responses="293.436872332356" signaltonoises="738.908033161855" noises="0.0954765822841623" />
        <fragment mz="939.5985718" charge="1" ion="y8" responses="678.483443261302" signaltonoises="25.9357172286561" noises="2.81767704962124" />
        <fragment mz="585.3718872" charge="1" ion="y5" responses="0" signaltonoises="1" noises="9.31418929587431" />
        <decoy>
          <peptide id="sp|P52292|IMA1_HUMAN.VLTPLIQEVADIPPAPNKNR.3.0.9667.True" updatedrts="80.11140151661" scores="763047.124266091" fdr="1" recomputedscores="-2.91208045854078" predictedrts="79.3705630846121" irts="79.8156699333467" pwhh="6.04159032303364">
            <fragment mz="796.4423828125" charge="1" ion="y7" responses="317.007931148904" signaltonoises="7.86323231086724" noises="8.88472691974519" />
            <fragment mz="1006.5792236328125" charge="1" ion="y9" responses="126.413771567837" signaltonoises="6.25101198892687" noises="10.9313129675787" />
            <fragment mz="993.597900390625" charge="1" ion="b9" responses="300.333701592504" signaltonoises="305.560350588011" noises="0.115445233478756" />
            <fragment mz="831.45208740234375" charge="2" ion="y15" responses="383.407650305589" signaltonoises="4.59820877429182" noises="13.4509586258367" />
            <fragment mz="893.49517822265625" charge="1" ion="y8" responses="150.372626647387" signaltonoises="4.49197718559441" noises="7.00240718020587" />
            <fragment mz="628.3525390625" charge="1" ion="y5" responses="1176.63489225265" signaltonoises="7.2278606775245" noises="16.2964627263841" />
          </peptide>
        </decoy>
      </peptide>
      <peptide id="sp|P52292|IMA1_HUMAN.NLTWTLSNLC[CAM]R.2.0.879.False" updatedrts="62.0545178212356" scores="146653334419.33" fdr="0" recomputedscores="2.65736650962731" predictedrts="62.0337737909097" irts="61.85795010932" pwhh="6.2301691904078078">
        <fragment mz="762.3927002" charge="1" ion="y6" responses="3133.77138971693" signaltonoises="12.8492385460751" noises="17.1560967873932" />
        <fragment mz="863.4403687" charge="1" ion="y7" responses="5534.3279175563" signaltonoises="25.3083904491087" noises="17.0969749103961" />
        <fragment mz="1150.567383" charge="1" ion="y9" responses="3454.92373800458" signaltonoises="28.4284892161231" noises="15.0119772118922" />
        <fragment mz="616.30896" charge="1" ion="b5" responses="243.182124147965" signaltonoises="3.3876014278363" noises="18.3900251255724" />
        <fragment mz="602.2949829" charge="2" ion="b10" responses="357.892833634743" signaltonoises="4.42554158809773" noises="17.7449171671393" />
        <fragment mz="329.1819458" charge="1" ion="b3" responses="672.075304925099" signaltonoises="5.56181421209402" noises="22.0834848481954" />
        <decoy>
          <peptide id="sp|P52292|IMA1_HUMAN.NC[CAM]LNSLTWTLR.2.0.879.True" updatedrts="60.2924746764358" scores="90775966.1248542" fdr="0.687859316875211" recomputedscores="-0.664386421119439" predictedrts="62.0337737909097" irts="60.1055836630396" pwhh="3.7420477595389783">
            <fragment mz="789.46173095703125" charge="1" ion="y6" responses="1124.66451944296" signaltonoises="12.6414590868228" noises="13.9595197968897" />
            <fragment mz="876.4937744140625" charge="1" ion="y7" responses="0" signaltonoises="1" noises="14.9825632342612" />
            <fragment mz="1103.6207275390625" charge="1" ion="y9" responses="269.44556233363" signaltonoises="13.480364819282" noises="3.82099352105927" />
            <fragment mz="589.2398681640625" charge="1" ion="b5" responses="1039.177373599" signaltonoises="7.61621315785068" noises="15.0345648088478" />
            <fragment mz="602.29498291015625" charge="2" ion="b10" responses="229.744628959759" signaltonoises="4.01753096546832" noises="17.983151172109" />
            <fragment mz="388.1649169921875" charge="1" ion="b3" responses="3257.6910077283" signaltonoises="22.9152229918376" noises="15.2076379536732" />
          </peptide>
        </decoy>
      </peptide>
      <peptide id="sp|P52292|IMA1_HUMAN.GINSSNVENQLQATQAAR.3.0.8732.False" updatedrts="40.5945245274739" scores="1187593719.62684" fdr="0.418338108882521" recomputedscores="-0.15166903654653" predictedrts="40.6026092162218" irts="40.5158097103328" pwhh="5.0796946171972746">
        <fragment mz="745.3951416" charge="1" ion="y7" responses="8604.00768681449" signaltonoises="51.6441312076072" noises="15.1674822381728" />
        <fragment mz="1100.580688" charge="1" ion="y10" responses="589.668609899937" signaltonoises="6.46743533153801" noises="10.2083629024724" />
        <fragment mz="617.3365479" charge="1" ion="y6" responses="6639.74209563578" signaltonoises="31.0229924744079" noises="18.7925728878387" />
        <fragment mz="546.2994385" charge="1" ion="y5" responses="4675.79053024956" signaltonoises="18.1518688473451" noises="16.8513908383425" />
        <fragment mz="445.25177" charge="1" ion="y4" responses="811.965613446829" signaltonoises="11.4686833147434" noises="9.72523471053493" />
        <fragment mz="317.1931763" charge="1" ion="y3" responses="904.874163929827" signaltonoises="13.785979342652" noises="8.69712211410173" />
        <decoy>
          <peptide id="sp|P52292|IMA1_HUMAN.AAQTAQLQNEVNSSNIGR.3.0.8732.True" updatedrts="39.6709285330023" scores="698158.013337426" fdr="1" recomputedscores="-3.81834433201372" predictedrts="40.6026092162218" irts="39.5972858731569" pwhh="1.0015279012505649">
            <fragment mz="747.3743896484375" charge="1" ion="y7" responses="177.929196297598" signaltonoises="3.54779900688379" noises="27.1091862188513" />
            <fragment mz="1089.5283203125" charge="1" ion="y10" responses="277.983753043155" signaltonoises="6.4641603675042" noises="9.36438431567092" />
            <fragment mz="633.33148193359375" charge="1" ion="y6" responses="2592.04883503367" signaltonoises="7.86027184346759" noises="27.9409180806168" />
            <fragment mz="546.2994384765625" charge="1" ion="y5" responses="0" signaltonoises="1" noises="17.0008638323493" />
            <fragment mz="459.26739501953125" charge="1" ion="y4" responses="309.514613026653" signaltonoises="3.73951778781745" noises="13.2820078128351" />
            <fragment mz="345.2244873046875" charge="1" ion="y3" responses="348.261192395276" signaltonoises="5.33816681181148" noises="15.0749208957883" />
          </peptide>
        </decoy>
      </peptide>
      <peptide id="sp|P52292|IMA1_HUMAN.NKN[Dea]PAPPIDAVEQILPTLVR.3.0.5217.False" updatedrts="79.1015727557199" scores="17121915575.5888" fdr="0.0147806004618938" recomputedscores="1.51812872283139" predictedrts="79.2542543462249" irts="78.8113868984532" pwhh="11.303573123248432">
        <fragment mz="1068.641113" charge="1" ion="y9" responses="3511.88333666443" signaltonoises="23.8211550375254" noises="7.53066421617591" />
        <fragment mz="939.5985718" charge="1" ion="y8" responses="2020.63119080271" signaltonoises="80.5418730071275" noises="2.49786078384737" />
        <fragment mz="948.4785156" charge="1" ion="b9" responses="267.37336120236" signaltonoises="5.79958981979642" noises="12.234425063762" />
        <fragment mz="811.539978" charge="1" ion="y7" responses="2427.73753726585" signaltonoises="72.5414019228861" noises="4.05768072145045" />
        <fragment mz="585.3718872" charge="1" ion="y5" responses="10923.5102766335" signaltonoises="48.6262386378187" noises="9.00983843652159" />
        <fragment mz="698.4559326" charge="1" ion="y6" responses="6620.62007755419" signaltonoises="59.9550631949293" noises="6.42188626029066" />
        <decoy>
          <peptide id="sp|P52292|IMA1_HUMAN.VLTPLIQEVADIPPAPN[Dea]KNR.3.0.5217.True" updatedrts="81.2017330042111" scores="179352789.522013" fdr="0.651670074982958" recomputedscores="-0.605609511184201" predictedrts="79.2542543462249" irts="80.9000135941895" pwhh="10.785029611566207">
            <fragment mz="1007.563232421875" charge="1" ion="y9" responses="2888.81095448588" signaltonoises="40.1064530811619" noises="5.93018493931926" />
            <fragment mz="894.47918701171875" charge="1" ion="y8" responses="4269.89380635671" signaltonoises="21.9193483784488" noises="10.6896965345005" />
            <fragment mz="993.597900390625" charge="1" ion="b9" responses="469.852431093192" signaltonoises="432.046756565387" noises="0.117695493523833" />
            <fragment mz="797.42645263671875" charge="1" ion="y7" responses="3990.34865493476" signaltonoises="38.5943522208798" noises="9.13026425324771" />
            <fragment mz="629.3365478515625" charge="1" ion="y5" responses="10367.3448523711" signaltonoises="42.1631755511294" noises="13.5328786188814" />
            <fragment mz="700.3736572265625" charge="1" ion="y6" responses="4367.6851049885" signaltonoises="27.3363254751047" noises="11.70324822455" />
          </peptide>
        </decoy>
      </peptide>
      <peptide id="sp|P52292|IMA1_HUMAN.AIGN[Dea]IVT[Pho]GTDEQTQVVIDAGALAVFPS[Pho]LLT[Pho]NPK.4.0.2213.False" updatedrts="52.0048923628275" scores="14621365.8530199" fdr="1" recomputedscores="-1.61616780208513" predictedrts="52.9680169305557" irts="51.8635146705666" pwhh="2.7264417491074973">
        <fragment mz="1176.510132" charge="1" ion="y9" responses="350.719441562726" signaltonoises="7.20735482851564" noises="7.21282263258214" />
        <fragment mz="1280.540649" charge="1" ion="b12" responses="0" signaltonoises="1" noises="4.09269885254866" />
        <fragment mz="1275.578613" charge="1" ion="y10" responses="0" signaltonoises="1" noises="8.81831085904101" />
        <fragment mz="932.3889771" charge="1" ion="y7" responses="190.735166110274" signaltonoises="5.99638360648316" noises="8.71105965026837" />
        <fragment mz="497.249176" charge="4" ion="y18" responses="220.27611755536" signaltonoises="4.61943240778541" noises="8.66050982896639" />
        <fragment mz="539.2225342" charge="1" ion="y4" responses="327.880931215089" signaltonoises="6.27416545516203" noises="10.2955367250474" />
        <decoy>
          <peptide id="sp|P52292|IMA1_HUMAN.PNT[Pho]LLS[Pho]PFVALAGADIVVQTQEDTGT[Pho]VIN[Dea]GIAK.4.0.2213.True" updatedrts="50.7677" scores="1293819920.53708" fdr="0.218928164196123" recomputedscores="0.306281122970274" predictedrts="52.9680169305557" irts="50.6331166575488" pwhh="2.4327404053701693">
            <fragment mz="953.4703369140625" charge="1" ion="y9" responses="113.931110548857" signaltonoises="4.6967784803138" noises="8.42445366287987" />
            <fragment mz="1384.63134765625" charge="1" ion="b12" responses="0" signaltonoises="1" noises="4.20211359142752" />
            <fragment mz="1054.51806640625" charge="1" ion="y10" responses="217.982008292026" signaltonoises="5.69564977018272" noises="9.08891138393313" />
            <fragment mz="715.43487548828125" charge="1" ion="y7" responses="0" signaltonoises="1" noises="0.878183075291906" />
            <fragment mz="492.498779296875" charge="4" ion="y18" responses="38.8499999998747" signaltonoises="330.484680254878" noises="0.0499810909090909" />
            <fragment mz="388.25543212890625" charge="1" ion="y4" responses="77.6250160093242" signaltonoises="274.982416041659" noises="0.120106353374605" />
          </peptide>
        </decoy>
      </peptide>
    </protein>
    <protein id="sp|P62841|RS15_HUMAN">
      <peptide id="sp|P62841|RS15_HUMAN.DMIILPEMVGSMVGVYNGK.3.1.False" updatedrts="88.5969061499674" scores="458337065087.948" fdr="0" recomputedscores="4.18953441936149" predictedrts="88.9579144108052" irts="88.2545743058851" pwhh="7.4175513863088911">
        <fragment mz="1011.492798" charge="1" ion="y10" responses="3436.40539746224" signaltonoises="88.6298127215546" noises="2.60884999443258" />
        <fragment mz="736.3988037" charge="1" ion="y7" responses="1896.4361918254" signaltonoises="56.0621704611651" noises="3.76690235647076" />
        <fragment mz="867.43927" charge="1" ion="y8" responses="443.551931417629" signaltonoises="15.9472601859866" noises="3.46071733846995" />
        <fragment mz="1110.561157" charge="1" ion="y11" responses="1676.78114034338" signaltonoises="804.609463869557" noises="0.14264410454679" />
        <fragment mz="637.3303833" charge="1" ion="y6" responses="5425.25628210278" signaltonoises="45.8663030839679" noises="8.16251531814876" />
        <fragment mz="318.1771851" charge="1" ion="y3" responses="704.72693977718" signaltonoises="23.9900357031864" noises="5.37980964479818" />
        <decoy>
          <peptide id="sp|P62841|RS15_HUMAN.GNYVGVMSGVMEPLIIMDK.3.1.True" updatedrts="91.11965" scores="1335229.45975573" fdr="1" recomputedscores="-1.40352803648419" predictedrts="88.9579144108052" irts="90.7634638801296" pwhh="2.0680017796925534">
            <fragment mz="1188.63671875" charge="1" ion="y10" responses="38.7987455832764" signaltonoises="249.256315854935" noises="0.066242396987904" />
            <fragment mz="829.48516845703125" charge="1" ion="y7" responses="38.7833656099621" signaltonoises="6.57508407081129" noises="2.51094475273656" />
            <fragment mz="958.52777099609375" charge="1" ion="y8" responses="67.2687107879584" signaltonoises="6.82821519008226" noises="2.5811704056693" />
            <fragment mz="1245.658203125" charge="1" ion="y11" responses="0" signaltonoises="1" noises="0.0689743921722671" />
            <fragment mz="732.43243408203125" charge="1" ion="y6" responses="0" signaltonoises="1" noises="2.18959126236494" />
            <fragment mz="393.18023681640625" charge="1" ion="y3" responses="6.62364118688447" signaltonoises="29.2097059539282" noises="0.111584687014857" />
          </peptide>
        </decoy>
      </peptide>
      <peptide id="sp|P62841|RS15_HUMAN.EAPPMEKPEVVK.3.0.996.False" updatedrts="27.7479351941395" scores="1335339090670.92" fdr="0" recomputedscores="3.58165775197495" predictedrts="28.0553327242264" irts="27.7397706199638" pwhh="8.4327911282914556">
        <fragment mz="1056.575806" charge="1" ion="y9" responses="3128.39186734734" signaltonoises="95.615958907098" noises="2.75176449965797" />
        <fragment mz="1153.62854" charge="1" ion="y10" responses="0" signaltonoises="1" noises="0.0499810909090909" />
        <fragment mz="571.3449707" charge="1" ion="y5" responses="16408.7156587097" signaltonoises="95.7986592083866" noises="10.5613044206154" />
        <fragment mz="828.4825439" charge="1" ion="y7" responses="14183.2623338994" signaltonoises="170.256146323739" noises="4.23511215604784" />
        <fragment mz="959.5230103" charge="1" ion="y8" responses="7738.63496968768" signaltonoises="180.711041390655" noises="2.51495318694446" />
        <fragment mz="699.4399414" charge="1" ion="y6" responses="7300.00421557666" signaltonoises="107.959506577875" noises="3.56207577660533" />
        <decoy>
          <peptide id="sp|P62841|RS15_HUMAN.VVEPKEMPPAEK.3.0.996.True" updatedrts="28.1723550050588" scores="1438743169.50801" fdr="0.14785373608903" recomputedscores="0.631133227538926" predictedrts="28.0553327242264" irts="28.1618596238493" pwhh="2.7125799254691292">
            <fragment mz="1026.52880859375" charge="1" ion="y9" responses="38.8499999998685" signaltonoises="135.956389216519" noises="0.121494730354854" />
            <fragment mz="1155.5714111328125" charge="1" ion="y10" responses="38.8499981205102" signaltonoises="225.247444840828" noises="0.0733326172292057" />
            <fragment mz="541.29803466796875" charge="1" ion="y5" responses="385.811986660598" signaltonoises="7.10613732761917" noises="11.2504577270217" />
            <fragment mz="801.381103515625" charge="1" ion="y7" responses="432.715055854546" signaltonoises="8.40623409874752" noises="7.82857499218903" />
            <fragment mz="929.47607421875" charge="1" ion="y8" responses="69.377516166914" signaltonoises="6.97899645182203" noises="2.5582077950159" />
            <fragment mz="672.3385009765625" charge="1" ion="y6" responses="0" signaltonoises="1" noises="10.0908252780994" />
          </peptide>
        </decoy>
      </peptide>
    </protein>
    <protein id="sp|Q9HCN8|SDF2L_HUMAN">
      <peptide id="sp|Q9HCN8|SDF2L_HUMAN.YGSGSGQQSVTGVEASDDANSYWR.3.1.False" updatedrts="47.0200387038451" scores="7899398472.35117" fdr="0.0461538461538462" recomputedscores="1.13899976539776" predictedrts="47.2675111843388" irts="46.9060365762312" pwhh="9.7343385837082472">
        <fragment mz="911.4006348" charge="1" ion="y7" responses="1633.83667129376" signaltonoises="30.3328301173213" noises="5.47644014667578" />
        <fragment mz="1109.48584" charge="1" ion="b12" responses="366.526396987708" signaltonoises="9.93192678959139" noises="8.13972083092134" />
        <fragment mz="1184.496704" charge="1" ion="y10" responses="1372.71515926874" signaltonoises="26.886634612013" noises="5.51989172493843" />
        <fragment mz="852.3482666" charge="1" ion="b9" responses="197.018723857659" signaltonoises="7.30530824991612" noises="5.830513913105" />
        <fragment mz="725.3365479" charge="1" ion="y5" responses="2623.12119349099" signaltonoises="22.155564128278" noises="8.25503209911978" />
        <fragment mz="611.2936401" charge="1" ion="y4" responses="781.642817791957" signaltonoises="6.41342923913738" noises="9.52772507782908" />
        <decoy>
          <peptide id="sp|Q9HCN8|SDF2L_HUMAN.WYSNADDSAEVGTVSQQGSGSGYR.3.1.True" updatedrts="47.2984918024089" scores="4063746.4020345" fdr="1" recomputedscores="-2.14966765827359" predictedrts="47.2675111843388" irts="47.1829604802946" pwhh="3.0980977719560365">
            <fragment mz="683.31072998046875" charge="1" ion="y7" responses="181.015594911291" signaltonoises="4.12417346086446" noises="8.42356901921176" />
            <fragment mz="1295.5174560546875" charge="1" ion="b12" responses="0" signaltonoises="1" noises="2.77124227543646" />
            <fragment mz="1026.4599609375" charge="1" ion="y10" responses="205.237055661959" signaltonoises="4.46159551505831" noises="7.75348011324215" />
            <fragment mz="1010.385009765625" charge="1" ion="b9" responses="168.697023312126" signaltonoises="15.7977549048936" noises="2.32450343987864" />
            <fragment mz="539.25726318359375" charge="1" ion="y5" responses="61.2679467041921" signaltonoises="3.67412708663703" noises="8.70164595356697" />
            <fragment mz="482.23577880859375" charge="1" ion="y4" responses="0" signaltonoises="1" noises="11.2089531758272" />
          </peptide>
        </decoy>
      </peptide>
      <peptide id="sp|Q9HCN8|SDF2L_HUMAN.TGAELVTC[CAM]GSVLK.2.0.9946.False" updatedrts="43.1392003437057" scores="64181012930.9534" fdr="0.00198807157057654" recomputedscores="1.90484297183051" predictedrts="42.8291870224617" irts="43.0465108059251" pwhh="6.0706481249125295">
        <fragment mz="976.5495605" charge="1" ion="y9" responses="3502.61386845127" signaltonoises="12.4091656581575" noises="24.8961453118141" />
        <fragment mz="1105.592163" charge="1" ion="y10" responses="1986.0920767107" signaltonoises="12.3716623939179" noises="12.1283866363731" />
        <fragment mz="863.4655151" charge="1" ion="y8" responses="6291.54985855276" signaltonoises="58.4279951917171" noises="10.2678462558246" />
        <fragment mz="764.3970947" charge="1" ion="y7" responses="8423.59367522838" signaltonoises="48.0955483995073" noises="12.3312079892345" />
        <fragment mz="359.1561279" charge="1" ion="b4" responses="2348.64576231903" signaltonoises="12.0872515177073" noises="13.7130104164146" />
        <fragment mz="230.1135254" charge="1" ion="b3" responses="1670.634029161" signaltonoises="16.391272085473" noises="17.5805331787063" />
        <decoy>
          <peptide id="sp|Q9HCN8|SDF2L_HUMAN.LVSGC[CAM]TVLEAGTK.2.0.9946.True" updatedrts="44.6942694455951" scores="91531603.9851176" fdr="0.906953966699314" recomputedscores="-1.03803781214273" predictedrts="42.8291870224617" irts="44.5930398587696" pwhh="2.4305401230549046">
            <fragment mz="978.492431640625" charge="1" ion="y9" responses="1278.9461467676" signaltonoises="10.0081237910805" noises="20.4035153801056" />
            <fragment mz="1035.513916015625" charge="1" ion="y10" responses="286.28055234797" signaltonoises="8.97061228026393" noises="5.64223586267735" />
            <fragment mz="818.4617919921875" charge="1" ion="y8" responses="0" signaltonoises="1" noises="10.0253148575905" />
            <fragment mz="717.41412353515625" charge="1" ion="y7" responses="139.804685425871" signaltonoises="3.37558483379253" noises="13.5336653826343" />
            <fragment mz="357.2132568359375" charge="1" ion="b4" responses="149.057735158626" signaltonoises="3.1043828603869" noises="15.249430076762" />
            <fragment mz="300.1917724609375" charge="1" ion="b3" responses="0" signaltonoises="1" noises="9.96311867497115" />
          </peptide>
        </decoy>
      </peptide>
    </protein>
    <protein id="sp|Q9Y2W1|TR150_HUMAN">
      <peptide id="sp|Q9Y2W1|TR150_HUMAN.DSRPSQAAGDNQGDEAKEQ[Dea]TFSGGTSQDTK.4.0.9909.False" updatedrts="22.8487045418307" scores="238042124641.393" fdr="0" recomputedscores="2.77352121278071" predictedrts="22.7673122435167" irts="22.8674453122485" pwhh="3.1335964429628547">
        <fragment mz="880.4006958" charge="1" ion="y9" responses="1968.22252751965" signaltonoises="2029.90652655973" noises="0.107763710335838" />
        <fragment mz="1099.476318" charge="1" ion="b11" responses="231.027067991881" signaltonoises="436.340389808319" noises="0.0910938117681132" />
        <fragment mz="813.3849487" charge="1" ion="b8" responses="1183.28122146731" signaltonoises="1360.28063178957" noises="0.0965133493365404" />
        <fragment mz="985.4333496" charge="1" ion="b10" responses="1071.05845958622" signaltonoises="63.9684022536432" noises="1.74992180443538" />
        <fragment mz="1128.516724" charge="1" ion="y11" responses="0" signaltonoises="1" noises="0.0876065076216977" />
        <fragment mz="671.31073" charge="1" ion="b6" responses="858.654573750122" signaltonoises="1064.5841613481" noises="0.125414654281078" />
        <decoy>
          <peptide id="sp|Q9Y2W1|TR150_HUMAN.TDQSTGGSFTQ[Dea]EKAEDGQNDGAAQSPRSDK.4.0.9909.True" updatedrts="23.8627651594334" scores="1433266.8414083" fdr="1" recomputedscores="-2.39576968140223" predictedrts="22.7673122435167" irts="23.8759369635601" pwhh="1.1565176427496948">
            <fragment mz="959.490478515625" charge="1" ion="y9" responses="0" signaltonoises="1" noises="0.0499810909090909" />
            <fragment mz="1111.453857421875" charge="1" ion="b11" responses="38.8453217783084" signaltonoises="270.350307842423" noises="0.0610984502682708" />
            <fragment mz="734.295166015625" charge="1" ion="b8" responses="0" signaltonoises="1" noises="0.0499810909090909" />
            <fragment mz="982.4112548828125" charge="1" ion="b10" responses="38.8551258118105" signaltonoises="10.771735726283" noises="1.53345619198371" />
            <fragment mz="1131.5389404296875" charge="1" ion="y11" responses="38.8448741881882" signaltonoises="330.484680254878" noises="0.0499810909090909" />
            <fragment mz="590.24163818359375" charge="1" ion="b6" responses="194.249994420893" signaltonoises="661.080227283915" noises="0.0499810909090909" />
          </peptide>
        </decoy>
      </peptide>
      <peptide id="sp|Q9Y2W1|TR150_HUMAN.MDSFDEDLARPSGLLAQER.3.0.9856.False" updatedrts="58.6546833333333" scores="1232898299.71326" fdr="0.31513374862587" recomputedscores="0.0436362526329922" predictedrts="58.2610046903147" irts="58.47678665876" pwhh="3.7692809916113288">
        <fragment mz="970.5316162" charge="1" ion="y9" responses="459.435790351416" signaltonoises="4.46557168534001" noises="16.4405183892494" />
        <fragment mz="1310.753906" charge="1" ion="y12" responses="77.6895027707107" signaltonoises="375.210918062538" noises="0.0499810909090909" />
        <fragment mz="616.2928467" charge="3" ion="b17" responses="0" signaltonoises="1" noises="18.4805931520937" />
        <fragment mz="241.091217" charge="2" ion="b4" responses="160.077992506414" signaltonoises="4.14053081538512" noises="15.9052823660466" />
        <fragment mz="334.10672" charge="1" ion="b3" responses="103.038814043625" signaltonoises="3.05151688354233" noises="9.34770324482622" />
        <fragment mz="247.074707" charge="1" ion="b2" responses="187.811282437429" signaltonoises="5.50663563215219" noises="8.17702444687774" />
        <decoy>
          <peptide id="sp|Q9Y2W1|TR150_HUMAN.EQALLGSPRALDEDFSDMR.3.0.9856.True" updatedrts="56.9281" scores="15362391.7259012" fdr="1" recomputedscores="-1.83455718956138" predictedrts="58.2610046903147" irts="56.7596852875651" pwhh="6.0385115816183532">
            <fragment mz="1127.4674072265625" charge="1" ion="y9" responses="0" signaltonoises="1" noises="9.88584252238512" />
            <fragment mz="1451.6583251953125" charge="1" ion="y12" responses="274.346637062403" signaltonoises="13.5855713676321" noises="2.85994354441598" />
            <fragment mz="615.62689208984375" charge="3" ion="b17" responses="38.7987411837935" signaltonoises="178.758755059363" noises="0.0923727808377248" />
            <fragment mz="221.61845397949219" charge="2" ion="b4" responses="0" signaltonoises="1" noises="-1" />
            <fragment mz="329.14556884765625" charge="1" ion="b3" responses="126.396459661242" signaltonoises="3.30356881103626" noises="20.6813947387603" />
            <fragment mz="258.10845947265625" charge="1" ion="b2" responses="2002.73455502323" signaltonoises="9.80630919213191" noises="21.3517580896179" />
          </peptide>
        </decoy>
      </peptide>
      <peptide id="sp|Q9Y2W1|TR150_HUMAN.DSRPSQAAGDNQGDEAKEQTFSGGTSQDTK.4.0.9769.False" updatedrts="22.8524163843338" scores="571918291.387279" fdr="0.275707898658718" recomputedscores="0.154201381481863" predictedrts="22.8004240854384" irts="22.8711367702446" pwhh="4.0544925819592335">
        <fragment mz="813.3849487" charge="1" ion="b8" responses="1183.28122146731" signaltonoises="1361.78657549852" noises="0.0964066191969736" />
        <fragment mz="870.4064331" charge="1" ion="b9" responses="619.574109265776" signaltonoises="28.955210305353" noises="2.48627652602575" />
        <fragment mz="578.2780151" charge="1" ion="y5" responses="418.823234575604" signaltonoises="1280.94652029769" noises="0.0499810909090909" />
        <fragment mz="671.31073" charge="1" ion="b6" responses="858.654573750122" signaltonoises="1064.5841613481" noises="0.125414654281078" />
        <fragment mz="736.347168" charge="1" ion="y7" responses="0" signaltonoises="1" noises="1.27028842080627" />
        <fragment mz="248.1604767" charge="1" ion="y2" responses="0" signaltonoises="1" noises="1.96209596096898" />
        <decoy>
          <peptide id="sp|Q9Y2W1|TR150_HUMAN.TDQSTGGSFTQEKAEDGQNDGAAQSPRSDK.4.0.9769.True" updatedrts="24.249" scores="393979.423161023" fdr="1" recomputedscores="-2.95662319500187" predictedrts="22.8004240854384" irts="24.2600506993621" pwhh="8.000062344894264">
            <fragment mz="734.295166015625" charge="1" ion="b8" responses="0" signaltonoises="1" noises="0.0499810909090909" />
            <fragment mz="881.363525390625" charge="1" ion="b9" responses="38.8499981383874" signaltonoises="90.5747473200678" noises="0.182368543030617" />
            <fragment mz="602.32562255859375" charge="1" ion="y5" responses="38.8551260445119" signaltonoises="9.72357743231361" noises="1.69875593246047" />
            <fragment mz="590.24163818359375" charge="1" ion="b6" responses="194.24060840371" signaltonoises="375.321777901176" noises="0.0499810909090909" />
            <fragment mz="817.416259765625" charge="1" ion="y7" responses="38.8499972292895" signaltonoises="152.808944729519" noises="0.108095667286484" />
            <fragment mz="262.13973999023438" charge="1" ion="y2" responses="0" signaltonoises="1" noises="0.0499810909090909" />
          </peptide>
        </decoy>
      </peptide>
      <peptide id="sp|Q9Y2W1|TR150_HUMAN.NREEEWDPEYTPK.3.0.9694.False" updatedrts="35.5904599782213" scores="37970417848659.5" fdr="0" recomputedscores="4.13287617587324" predictedrts="35.8348961330954" irts="35.5392262271129" pwhh="7.68014976937124">
        <fragment mz="658.2791138" charge="1" ion="b5" responses="12179.5931390461" signaltonoises="57.1388256214395" noises="15.1551917128527" />
        <fragment mz="734.3719482" charge="1" ion="y6" responses="17832.211132451" signaltonoises="53.7228032506287" noises="20.9603543106714" />
        <fragment mz="959.385376" charge="1" ion="b7" responses="7778.45653939886" signaltonoises="60.5704700232089" noises="9.63142238482877" />
        <fragment mz="529.2365112" charge="1" ion="b4" responses="3011.17345044651" signaltonoises="21.1092799288729" noises="17.8650304726737" />
        <fragment mz="345.2132568" charge="1" ion="y3" responses="1576.53211138815" signaltonoises="12.4938953697943" noises="10.0473877251969" />
        <fragment mz="400.1939087" charge="1" ion="b3" responses="744.3035372144" signaltonoises="6.12474912500557" noises="16.0325878302209" />
        <decoy>
          <peptide id="sp|Q9Y2W1|TR150_HUMAN.PTYEPDWEEERNK.3.0.9694.True" updatedrts="36.5352497581219" scores="64179937.9440804" fdr="1" recomputedscores="-1.64853574445656" predictedrts="35.8348961330954" irts="36.4788274587697" pwhh="3.2624222427059304">
            <fragment mz="588.26641845703125" charge="1" ion="b5" responses="1032.46907290373" signaltonoises="13.8153138931167" noises="12.9102473882623" />
            <fragment mz="804.3846435546875" charge="1" ion="y6" responses="535.621516312629" signaltonoises="4.07340002513826" noises="19.3370188480463" />
            <fragment mz="889.3726806640625" charge="1" ion="b7" responses="163.738602096857" signaltonoises="3.3732964730592" noises="12.4809380857665" />
            <fragment mz="491.21365356445313" charge="1" ion="b4" responses="329.966085327115" signaltonoises="6.86838754638277" noises="12.9579659415786" />
            <fragment mz="417.2568359375" charge="1" ion="y3" responses="0" signaltonoises="1" noises="12.5739705412281" />
            <fragment mz="362.17105102539063" charge="1" ion="b3" responses="0" signaltonoises="1" noises="7.18516790302849" />
          </peptide>
        </decoy>
      </peptide>
      <peptide id="sp|Q9Y2W1|TR150_HUMAN.SIFQHIQSAQSQR.3.0.9689.False" updatedrts="35.3969748676134" scores="1067728103.96346" fdr="0.310915104740904" recomputedscores="0.0614007637310618" predictedrts="35.7196130272245" irts="35.3468036881502" pwhh="8.0152720021703789">
        <fragment mz="1329.665771" charge="1" ion="y11" responses="0" signaltonoises="1" noises="0.058181119106512" />
        <fragment mz="804.395874" charge="1" ion="y7" responses="11840.7369012031" signaltonoises="27.7463245989914" noises="30.055214052793" />
        <fragment mz="676.3372803" charge="1" ion="y6" responses="0" signaltonoises="1" noises="22.3389543068951" />
        <fragment mz="589.3052368" charge="1" ion="y5" responses="5726.20450245332" signaltonoises="19.0618318977283" noises="20.6516267417644" />
        <fragment mz="917.4799194" charge="1" ion="y8" responses="7716.52767728294" signaltonoises="34.3884968066306" noises="14.4341885674825" />
        <fragment mz="527.7730713" charge="2" ion="y9" responses="7615.10916658282" signaltonoises="70.5845095932186" noises="8.72654176922404" />
        <decoy>
          <peptide id="sp|Q9Y2W1|TR150_HUMAN.QSQASQIHQFISR.3.0.9689.True" updatedrts="37.3693433684866" scores="268762914.349553" fdr="0.675941635561588" recomputedscores="-0.63892147988649" predictedrts="35.7196130272245" irts="37.3083404364591" pwhh="5.2784558193654041">
            <fragment mz="1314.6912841796875" charge="1" ion="y11" responses="38.8488794963362" signaltonoises="311.099431291267" noises="0.0530955160519591" />
            <fragment mz="900.5050048828125" charge="1" ion="y7" responses="764.885533538328" signaltonoises="9.62777708526212" noises="20.1061959563494" />
            <fragment mz="787.42095947265625" charge="1" ion="y6" responses="277.340296288674" signaltonoises="4.81007453211427" noises="21.9548268160083" />
            <fragment mz="650.362060546875" charge="1" ion="y5" responses="270.184274881196" signaltonoises="6.10606045251403" noises="14.8779854096718" />
            <fragment mz="1028.5635986328125" charge="1" ion="y8" responses="335.084133274255" signaltonoises="20.2777425407266" noises="2.72360375844604" />
            <fragment mz="558.30145263671875" charge="2" ion="y9" responses="1628.91747758993" signaltonoises="11.1350049134814" noises="17.7858952579363" />
          </peptide>
        </decoy>
      </peptide>
      <peptide id="sp|Q9Y2W1|TR150_HUMAN.DSRPSQAAGDNQGDEAK[AAR]EQ[Dea]TFSGGTSQDTK.4.0.9642.False" updatedrts="26.7036691756264" scores="101609892.110407" fdr="0.575266965208405" recomputedscores="-0.476860297438455" predictedrts="26.9965179795064" irts="26.7012394482194" pwhh="6.2066442301162343">
        <fragment mz="1099.476318" charge="1" ion="b11" responses="0" signaltonoises="1" noises="2.65257605522197" />
        <fragment mz="1027.469116" charge="1" ion="y10" responses="1080.38865309551" signaltonoises="33.8713151249348" noises="2.66206999012637" />
        <fragment mz="880.4006958" charge="1" ion="y9" responses="1068.30654889318" signaltonoises="60.4504894694159" noises="3.08704972405436" />
        <fragment mz="985.4333496" charge="1" ion="b10" responses="2099.61181160858" signaltonoises="62.8651685631203" noises="2.68563160597868" />
        <fragment mz="870.4064331" charge="1" ion="b9" responses="813.338371398584" signaltonoises="26.045644715861" noises="2.66594367210972" />
        <fragment mz="813.3849487" charge="1" ion="b8" responses="0" signaltonoises="1" noises="3.47641503771294" />
        <decoy>
          <peptide id="sp|Q9Y2W1|TR150_HUMAN.TDQSTGGSFTQ[Dea]EK[AAR]AEDGQNDGAAQSPRSDK.4.0.9642.True" updatedrts="27.0084333332874" scores="782077791.356519" fdr="0.184413580246914" recomputedscores="0.426630557887961" predictedrts="26.9965179795064" irts="27.0043299176498" pwhh="7.7132621071429153">
            <fragment mz="1111.453857421875" charge="1" ion="b11" responses="77.6681227639917" signaltonoises="231.08051051051" noises="0.0811452085319182" />
            <fragment mz="1016.511962890625" charge="1" ion="y10" responses="38.8499972292879" signaltonoises="9.95655378948893" noises="1.65900623821453" />
            <fragment mz="959.490478515625" charge="1" ion="y9" responses="77.6988725372624" signaltonoises="213.906170135346" noises="0.0876713874798171" />
            <fragment mz="982.4112548828125" charge="1" ion="b10" responses="0" signaltonoises="1" noises="0.116810762860029" />
            <fragment mz="881.363525390625" charge="1" ion="b9" responses="22.2972985753185" signaltonoises="3.33349196504962" noises="3.61560608240984" />
            <fragment mz="734.295166015625" charge="1" ion="b8" responses="232.965362275038" signaltonoises="200.293820198051" noises="0.164937535389275" />
          </peptide>
        </decoy>
      </peptide>
    </protein>
    <protein id="sp|Q9BUF5|TBB6_HUMAN">
      <peptide id="sp|Q9BUF5|TBB6_HUMAN.MAS[Pho]TFIGN[Dea]STAIQELFKR.3.0.9993.False" updatedrts="75.525521820149" scores="74936802233.4983" fdr="0" recomputedscores="1.98736425390849" predictedrts="75.621021543944" irts="75.254974736709" pwhh="6.8665691457497831">
        <fragment mz="820.4675903" charge="1" ion="y6" responses="20661.4637933718" signaltonoises="118.089281789603" noises="11.9254082276153" />
        <fragment mz="1004.588745" charge="1" ion="y8" responses="18629.9020744181" signaltonoises="129.591605612253" noises="10.4615232330552" />
        <fragment mz="1364.716797" charge="1" ion="y12" responses="15296.9252495371" signaltonoises="128.976575038644" noises="8.26175607437668" />
        <fragment mz="1307.695435" charge="1" ion="y11" responses="3765.47016657557" signaltonoises="59.6480337173121" noises="6.14416330177228" />
        <fragment mz="812.9382935" charge="2" ion="y14" responses="9289.42524977272" signaltonoises="104.746565160011" noises="7.37946769826202" />
        <fragment mz="1477.800903" charge="1" ion="y13" responses="2774.31686909171" signaltonoises="79.2805758556202" noises="2.4523570505762" />
        <decoy>
          <peptide id="sp|Q9BUF5|TBB6_HUMAN.KFLEQIATSN[Dea]GIFTS[Pho]AMR.3.0.9993.True" updatedrts="75.7514573495822" scores="7289000154.40966" fdr="0.0668616798997075" recomputedscores="0.975337056764801" predictedrts="75.621021543944" irts="75.4796694849447" pwhh="2.8676803507309825">
            <fragment mz="792.31103515625" charge="1" ion="y6" responses="135.248948197573" signaltonoises="10.5159096633448" noises="4.65141056782954" />
            <fragment mz="962.41650390625" charge="1" ion="y8" responses="0" signaltonoises="1" noises="11.0382694675999" />
            <fragment mz="1336.560302734375" charge="1" ion="y12" responses="0" signaltonoises="1" noises="0.127505215936564" />
            <fragment mz="1265.523193359375" charge="1" ion="y11" responses="194.211872703605" signaltonoises="457.134308809845" noises="0.108417968576474" />
            <fragment mz="789.3551025390625" charge="2" ion="y14" responses="194.843969088812" signaltonoises="4.55370037914656" noises="10.8110384782511" />
            <fragment mz="1449.6444091796875" charge="1" ion="y13" responses="96.2927785101621" signaltonoises="213.037022756495" noises="0.114752715438359" />
          </peptide>
        </decoy>
      </peptide>
      <peptide id="sp|Q9BUF5|TBB6_HUMAN.EC[CAM]EHC[CAM]DC[CAM]LQGFQ[Dea]LTHSLGGGTGSGMGTLLISK.4.0.9974.False" updatedrts="64.4593294462727" scores="24294937346186.4" fdr="0" recomputedscores="4.22528093192561" predictedrts="64.5299119549506" irts="64.2495551127371" pwhh="6.7680538504244838">
        <fragment mz="919.5281372" charge="1" ion="y9" responses="12742.8387169723" signaltonoises="86.9093122770566" noises="9.94491801616644" />
        <fragment mz="1335.693726" charge="1" ion="y15" responses="2260.20186773621" signaltonoises="33.8012073518897" noises="4.81880252153024" />
        <fragment mz="1063.581665" charge="1" ion="y11" responses="7647.60122640335" signaltonoises="60.0929526862574" noises="8.86449692790306" />
        <fragment mz="731.4661865" charge="1" ion="y7" responses="30379.7804792076" signaltonoises="194.555395726551" noises="10.1838715189015" />
        <fragment mz="460.2677002" charge="2" ion="y9" responses="0" signaltonoises="1" noises="9.35970050142209" />
        <fragment mz="347.2288818" charge="1" ion="y3" responses="12745.2395942237" signaltonoises="110.750814572124" noises="8.92778765465672" />
        <decoy>
          <peptide id="sp|Q9BUF5|TBB6_HUMAN.SILLTGMGSGTGGGLSHTLQ[Dea]FGQLC[CAM]DC[CAM]HEC[CAM]EK.4.0.9974.True" updatedrts="64.3807941965538" scores="11992296.477732" fdr="1" recomputedscores="-2.08133249472753" predictedrts="64.5299119549506" irts="64.1714511588903" pwhh="2.624775497406163">
            <fragment mz="1250.4598388671875" charge="1" ion="y9" responses="194.316816052605" signaltonoises="17.647844105041" noises="2.72878905931301" />
            <fragment mz="1925.7825927734375" charge="1" ion="y15" responses="0" signaltonoises="1" noises="-1" />
            <fragment mz="1435.5399169921875" charge="1" ion="y11" responses="125.66063929624" signaltonoises="13.3637347540811" noises="2.41616441221164" />
            <fragment mz="977.34515380859375" charge="1" ion="y7" responses="58.4142333805364" signaltonoises="4.02227492215877" noises="4.23220198044198" />
            <fragment mz="625.73358154296875" charge="2" ion="y9" responses="144.059622794937" signaltonoises="386.839814453682" noises="0.089505888086436" />
            <fragment mz="436.18603515625" charge="1" ion="y3" responses="0" signaltonoises="1" noises="10.9229522508354" />
          </peptide>
        </decoy>
      </peptide>
      <peptide id="sp|Q9BUF5|TBB6_HUMAN.[AAS]-AALVDLEPGTMDSVR.2.0.9963.False" updatedrts="61.9385977013199" scores="305397450304821" fdr="0" recomputedscores="5.92037470921866" predictedrts="61.7701359581289" irts="61.7426665935965" pwhh="8.52500858727907">
        <fragment mz="862.4087524" charge="1" ion="y8" responses="591393.823664907" signaltonoises="557.141997574032" noises="61.2908323258304" />
        <fragment mz="1219.562378" charge="1" ion="y11" responses="167096.5231693" signaltonoises="314.384863384772" noises="29.8727734751901" />
        <fragment mz="1318.630737" charge="1" ion="y12" responses="69653.9952944149" signaltonoises="216.427670294575" noises="17.6426762851747" />
        <fragment mz="991.4512939" charge="1" ion="y9" responses="113265.010133664" signaltonoises="266.680025078416" noises="23.4603475620208" />
        <fragment mz="1104.5354" charge="1" ion="y10" responses="91421.2343823074" signaltonoises="214.911358449639" noises="23.7708682546158" />
        <fragment mz="1431.714844" charge="1" ion="y13" responses="0" signaltonoises="1" noises="9.20185115037311" />
        <decoy>
          <peptide id="sp|Q9BUF5|TBB6_HUMAN.[AAS]-VSDMTGPELDVLAAR.2.0.9963.True" updatedrts="61.6906931119831" scores="28707139.6409764" fdr="0.945218800648298" recomputedscores="-1.09919849032499" predictedrts="61.7701359581289" irts="61.4961234340179" pwhh="4.3560262274873383">
            <fragment mz="886.499267578125" charge="1" ion="y8" responses="6889.63924204056" signaltonoises="51.2059154429507" noises="11.1543409840171" />
            <fragment mz="1141.6212158203125" charge="1" ion="y11" responses="502.12644652099" signaltonoises="10.7010259666544" noises="6.30550072632532" />
            <fragment mz="1272.66162109375" charge="1" ion="y12" responses="288.869248389479" signaltonoises="4.30416295783996" noises="7.49977061558117" />
            <fragment mz="983.552001953125" charge="1" ion="y9" responses="0" signaltonoises="1" noises="6.3491905333844" />
            <fragment mz="1040.573486328125" charge="1" ion="y10" responses="574.021080225691" signaltonoises="10.6013788891281" noises="8.42658831879338" />
            <fragment mz="1387.6885986328125" charge="1" ion="y13" responses="980.353590435972" signaltonoises="8.03622233686351" noises="8.17937836686709" />
          </peptide>
        </decoy>
      </peptide>
      <peptide id="sp|Q9BUF5|TBB6_HUMAN.[CAM]-AALVDLEPGTMDSVR.3.0.9941.False" updatedrts="61.9395374263262" scores="1.57325959247938E+15" fdr="0" recomputedscores="6.73393928777194" predictedrts="61.8623825532672" irts="61.743601157869" pwhh="7.5393208922791626">
        <fragment mz="862.4087524" charge="1" ion="y8" responses="200553.35454978" signaltonoises="424.040145803772" noises="29.3708860637741" />
        <fragment mz="765.355957" charge="1" ion="y7" responses="84822.1057007216" signaltonoises="206.846327052874" noises="24.1564777342209" />
        <fragment mz="607.2868042" charge="1" ion="y5" responses="63121.1484971468" signaltonoises="148.927366837496" noises="24.4525457908273" />
        <fragment mz="708.3344727" charge="1" ion="y6" responses="45219.6281902571" signaltonoises="131.115213400135" noises="19.8258610864284" />
        <fragment mz="1219.562378" charge="1" ion="y11" responses="0" signaltonoises="1" noises="8.78112462830207" />
        <fragment mz="1104.5354" charge="1" ion="y10" responses="0" signaltonoises="1" noises="4.86458356143964" />
        <decoy>
          <peptide id="sp|Q9BUF5|TBB6_HUMAN.[CAM]-VSDMTGPELDVLAAR.3.0.9941.True" updatedrts="61.0033308602981" scores="298789218.102818" fdr="0.329197080291971" recomputedscores="0.00692931756356833" predictedrts="61.8623825532672" irts="60.8125360032292" pwhh="4.205970678580699">
            <fragment mz="886.499267578125" charge="1" ion="y8" responses="470.702272837576" signaltonoises="6.06268807365812" noises="10.2689839786259" />
            <fragment mz="757.4566650390625" charge="1" ion="y7" responses="0" signaltonoises="1" noises="10.3429813064371" />
            <fragment mz="529.34564208984375" charge="1" ion="y5" responses="0" signaltonoises="1" noises="13.6609505968611" />
            <fragment mz="644.37261962890625" charge="1" ion="y6" responses="811.384521567274" signaltonoises="6.59176569525723" noises="14.6837856161608" />
            <fragment mz="1141.6212158203125" charge="1" ion="y11" responses="67.01163827666" signaltonoises="7.6710570084242" noises="2.35974982200585" />
            <fragment mz="1040.573486328125" charge="1" ion="y10" responses="140.805754480676" signaltonoises="7.55591128223634" noises="2.59183179416804" />
          </peptide>
        </decoy>
      </peptide>
      <peptide id="sp|Q9BUF5|TBB6_HUMAN.YVP[Oxi]RAALVDLEPGTMDSVR.4.0.9936.False" updatedrts="61.9372554424487" scores="8.55853218308784E+16" fdr="0" recomputedscores="8.46953818747012" predictedrts="61.9472988924805" irts="61.7413317060739" pwhh="7.5393208922791626">
        <fragment mz="862.4087524" charge="1" ion="y8" responses="200553.35454978" signaltonoises="413.553089886746" noises="30.1156855393813" />
        <fragment mz="607.2868042" charge="1" ion="y5" responses="63121.1484971468" signaltonoises="146.538274592195" noises="24.8512087864802" />
        <fragment mz="765.355957" charge="1" ion="y7" responses="84822.1057007216" signaltonoises="202.832492264599" noises="24.6345081997013" />
        <fragment mz="1219.562378" charge="1" ion="y11" responses="0" signaltonoises="1" noises="8.8078053110895" />
        <fragment mz="708.3344727" charge="1" ion="y6" responses="45219.6281902571" signaltonoises="130.904251842716" noises="19.8578118785003" />
        <fragment mz="991.4512939" charge="1" ion="y9" responses="13645.9267168913" signaltonoises="64.7256690097866" noises="13.0887200146678" />
        <decoy>
          <peptide id="sp|Q9BUF5|TBB6_HUMAN.VSDMTGPELDVLAARP[Oxi]VYR.4.0.9936.True" updatedrts="62.453619294537" scores="93436799.4115253" fdr="0.59353507565337" recomputedscores="-0.501230087017836" predictedrts="61.9472988924805" irts="62.2548598175405" pwhh="1.728377964461685">
            <fragment mz="961.55780029296875" charge="1" ion="y8" responses="38.7987418818931" signaltonoises="5.45111157462775" noises="3.02918830474225" />
            <fragment mz="706.39947509765625" charge="1" ion="y5" responses="213.335443044891" signaltonoises="4.29022900456322" noises="18.5791025708819" />
            <fragment mz="848.47369384765625" charge="1" ion="y7" responses="0" signaltonoises="1" noises="19.6845663633834" />
            <fragment mz="1288.7371826171875" charge="1" ion="y11" responses="0" signaltonoises="1" noises="0.0499810909090909" />
            <fragment mz="777.43658447265625" charge="1" ion="y6" responses="174.266256578744" signaltonoises="5.16590884084735" noises="14.7966386568448" />
            <fragment mz="1060.626220703125" charge="1" ion="y9" responses="58.9941698418096" signaltonoises="185.289491281776" noises="0.0953827090307435" />
          </peptide>
        </decoy>
      </peptide>
      <peptide id="sp|Q9BUF5|TBB6_HUMAN.MREIVHIQAGQC[CAM]GNQIGTK.4.0.9596.False" updatedrts="34.5870530983737" scores="8200977039595.17" fdr="0" recomputedscores="3.87695982310759" predictedrts="34.3322037236944" irts="34.5413298059037" pwhh="8.2742676558517818">
        <fragment mz="1263.662598" charge="1" ion="b11" responses="0" signaltonoises="1" noises="0.0499810909090909" />
        <fragment mz="1007.545471" charge="1" ion="b8" responses="6460.03734352956" signaltonoises="140.347410527389" noises="4.05954369655684" />
        <fragment mz="629.3439331" charge="1" ion="b5" responses="62082.5568636622" signaltonoises="154.022063279236" noises="24.1857713282249" />
        <fragment mz="766.402832" charge="1" ion="b6" responses="70445.5878407034" signaltonoises="218.673635361833" noises="18.1013068407473" />
        <fragment mz="1078.582642" charge="1" ion="b9" responses="2770.15265293352" signaltonoises="91.5240342671105" noises="2.64100909174512" />
        <fragment mz="670.3496704" charge="3" ion="y18" responses="31358.8376415621" signaltonoises="96.435532669134" noises="20.3977307937315" />
        <decoy>
          <peptide id="sp|Q9BUF5|TBB6_HUMAN.TGIQNGC[CAM]QGAQIHVIERMK.4.0.9596.True" updatedrts="32.7500666666667" scores="8409551.35161861" fdr="1" recomputedscores="-2.1311889214503" predictedrts="34.3322037236944" irts="32.7144316424303" pwhh="4.2713618783201168">
            <fragment mz="1115.4898681640625" charge="1" ion="b11" responses="52.8453191529811" signaltonoises="3.33177874323977" noises="8.35041315573948" />
            <fragment mz="859.3726806640625" charge="1" ion="b8" responses="118.061027235648" signaltonoises="3.72341702323024" noises="12.8475092592762" />
            <fragment mz="514.261962890625" charge="1" ion="b5" responses="287.528243049745" signaltonoises="3.62403318765742" noises="20.5118824631869" />
            <fragment mz="571.283447265625" charge="1" ion="b6" responses="590.690309171713" signaltonoises="7.56755057796549" noises="14.5116806162132" />
            <fragment mz="916.3941650390625" charge="1" ion="b9" responses="0" signaltonoises="1" noises="8.53170046569193" />
            <fragment mz="680.3472900390625" charge="3" ion="y18" responses="463.418738367016" signaltonoises="5.05354107214776" noises="19.3746115663254" />
          </peptide>
        </decoy>
      </peptide>
    </protein>
    <protein id="sp|Q8WZA0|LZIC_HUMAN">
      <peptide id="sp|Q8WZA0|LZIC_HUMAN.LKQNLEEQLDR.3.0.9916.False" updatedrts="30.5559495198276" scores="106770134181867" fdr="0" recomputedscores="5.37988869555093" predictedrts="30.8961739107151" irts="30.5323640360403" pwhh="7.3935847578990384">
        <fragment mz="660.3311157" charge="1" ion="y5" responses="20821.6167905673" signaltonoises="88.5982143634039" noises="17.1507703409112" />
        <fragment mz="726.4144897" charge="1" ion="b6" responses="3922.86316445089" signaltonoises="29.11287752692" noises="8.3925307994772" />
        <fragment mz="531.2885132" charge="1" ion="y4" responses="14659.8653642361" signaltonoises="64.5694434929393" noises="15.407208705706" />
        <fragment mz="597.3718872" charge="1" ion="b5" responses="3500.09069528221" signaltonoises="37.307420888364" noises="7.69278473385183" />
        <fragment mz="789.3737183" charge="1" ion="y6" responses="5350.50738066089" signaltonoises="50.9930370360218" noises="10.7903095402824" />
        <fragment mz="484.2878113" charge="1" ion="b4" responses="1863.42883025777" signaltonoises="22.9134895319664" noises="12.2171935288038" />
        <decoy>
          <peptide id="sp|Q8WZA0|LZIC_HUMAN.DLQEELNQKLR.3.0.9916.True" updatedrts="31.7160324611809" scores="7915721.65560696" fdr="1" recomputedscores="-2.09805193144542" predictedrts="30.8961739107151" irts="31.6860760931652" pwhh="3.0950929117750494">
            <fragment mz="658.39947509765625" charge="1" ion="y5" responses="478.765775887947" signaltonoises="12.1674591170845" noises="4.23820601172722" />
            <fragment mz="728.34613037109375" charge="1" ion="b6" responses="499.532026138739" signaltonoises="4.58447681273336" noises="12.8229087595799" />
            <fragment mz="544.3565673828125" charge="1" ion="y4" responses="26.0513360753835" signaltonoises="4.75405613763019" noises="2.82020510367434" />
            <fragment mz="615.26202392578125" charge="1" ion="b5" responses="2235.95118982563" signaltonoises="18.3165995730104" noises="12.5693067168544" />
            <fragment mz="771.4835205078125" charge="1" ion="y6" responses="153.278824392476" signaltonoises="28.7655095291365" noises="0.729542366649254" />
            <fragment mz="486.21945190429688" charge="1" ion="b4" responses="489.270582887718" signaltonoises="6.49368583997175" noises="13.1899171222007" />
          </peptide>
        </decoy>
      </peptide>
      <peptide id="sp|Q8WZA0|LZIC_HUMAN.VEILTALR.2.0.9586.False" updatedrts="51.203718169054" scores="25860412295804.2" fdr="0" recomputedscores="4.60018073451242" predictedrts="51.4543341648776" irts="51.0667403242983" pwhh="7.6220259650333642">
        <fragment mz="686.4559326" charge="1" ion="y6" responses="31910.3166863578" signaltonoises="99.168584985051" noises="21.8785970311428" />
        <fragment mz="573.3718872" charge="1" ion="y5" responses="19372.0598910258" signaltonoises="58.6105966173171" noises="19.6628317109884" />
        <fragment mz="815.4985352" charge="1" ion="y7" responses="5920.30784244345" signaltonoises="46.4749942828345" noises="9.40163019973196" />
        <fragment mz="342.2023621" charge="1" ion="b3" responses="3376.22371292123" signaltonoises="13.7090563179444" noises="27.3254555955031" />
        <fragment mz="228.1468506" charge="2" ion="b4" responses="8066.31183627132" signaltonoises="27.8957195446855" noises="26.8977030098553" />
        <fragment mz="229.1182861" charge="1" ion="b2" responses="25599.7565613329" signaltonoises="44.7027603396183" noises="32.2415697020078" />
        <decoy>
          <peptide id="sp|Q8WZA0|LZIC_HUMAN.LATLIEVR.2.0.9586.True" updatedrts="52.5152808281381" scores="5062238.73494074" fdr="1" recomputedscores="-2.25032950040783" predictedrts="51.4543341648776" irts="52.3711002105793" pwhh="4.4882428822968876">
            <fragment mz="730.44573974609375" charge="1" ion="y6" responses="472.745669738901" signaltonoises="5.97895094790392" noises="11.1652014201966" />
            <fragment mz="629.3980712890625" charge="1" ion="y5" responses="1104.05300815736" signaltonoises="6.69937660096654" noises="22.6765896828369" />
            <fragment mz="801.48291015625" charge="1" ion="y7" responses="0" signaltonoises="1" noises="13.5642608472193" />
            <fragment mz="286.1761474609375" charge="1" ion="b3" responses="188.136220827901" signaltonoises="4.32412257117598" noises="14.550330331144" />
            <fragment mz="200.13374328613281" charge="2" ion="b4" responses="402.907577226021" signaltonoises="3.55595048936133" noises="33.0637131932671" />
            <fragment mz="185.12844848632813" charge="1" ion="b2" responses="581.676929609294" signaltonoises="5.86885730463822" noises="18.469994369761" />
          </peptide>
        </decoy>
      </peptide>
      <peptide id="sp|Q8WZA0|LZIC_HUMAN.LKQN[Dea]LEEQLDR.3.0.3504.False" updatedrts="30.5559495198276" scores="26289063802673.4" fdr="0" recomputedscores="4.77121402746584" predictedrts="30.8040680886673" irts="30.5323640360403" pwhh="7.3935847578990384">
        <fragment mz="660.3311157" charge="1" ion="y5" responses="20821.6167905673" signaltonoises="95.9431337918357" noises="15.8377944007794" />
        <fragment mz="531.2885132" charge="1" ion="y4" responses="14659.8653642361" signaltonoises="65.773161427134" noises="15.1252406045454" />
        <fragment mz="789.3737183" charge="1" ion="y6" responses="5350.50738066089" signaltonoises="50.7649208894471" noises="10.8387966410116" />
        <fragment mz="403.22995" charge="1" ion="y3" responses="11802.9229698201" signaltonoises="51.5066898766744" noises="15.8725268606727" />
        <fragment mz="290.1459045" charge="1" ion="y2" responses="4657.92194015009" signaltonoises="48.0756034857774" noises="11.5080853837054" />
        <fragment mz="175.1189575" charge="1" ion="y1" responses="2802.97698770067" signaltonoises="10.2871277815376" noises="25.2591026072284" />
        <decoy>
          <peptide id="sp|Q8WZA0|LZIC_HUMAN.DLQEELN[Dea]QKLR.3.0.3504.True" updatedrts="32.4872461972345" scores="19903484.16595" fdr="1" recomputedscores="-1.85927355996321" predictedrts="30.8040680886673" irts="32.4530545170245" pwhh="19.326963809506722">
            <fragment mz="659.38348388671875" charge="1" ion="y5" responses="398.110096942382" signaltonoises="6.97459987292226" noises="8.20535325874307" />
            <fragment mz="544.3565673828125" charge="1" ion="y4" responses="1393.05485762175" signaltonoises="34.4403075405497" noises="2.7421884628091" />
            <fragment mz="772.46759033203125" charge="1" ion="y6" responses="270.888893933079" signaltonoises="9.89253521931378" noises="3.69665975320598" />
            <fragment mz="416.2979736328125" charge="1" ion="y3" responses="219.096958963066" signaltonoises="5.93627594733123" noises="7.32553929889358" />
            <fragment mz="288.2030029296875" charge="1" ion="y2" responses="0" signaltonoises="1" noises="11.5341257613471" />
            <fragment mz="175.11895751953125" charge="1" ion="y1" responses="0" signaltonoises="1" noises="27.1462033607667" />
          </peptide>
        </decoy>
      </peptide>
      <peptide id="sp|Q8WZA0|LZIC_HUMAN.LAEMDRDLMVGKLER.4.0.193.False" updatedrts="45.7327773436714" scores="2608714607.089" fdr="0.840961475139941" recomputedscores="-0.939027323064382" predictedrts="46.0392961356844" irts="45.6258445322289" pwhh="20.53714242868697">
        <fragment mz="602.3620605" charge="1" ion="y5" responses="12292.1623319817" signaltonoises="36.8197158974837" noises="21.0672833120624" />
        <fragment mz="554.9482422" charge="3" ion="y14" responses="10972.0337061146" signaltonoises="197.074276821271" noises="3.83668678440621" />
        <fragment mz="531.2692261" charge="3" ion="y13" responses="24622.5591552372" signaltonoises="21.0301333793819" noises="51.603973000022" />
        <fragment mz="701.4304199" charge="1" ion="y6" responses="5416.9714581155" signaltonoises="33.3014769768586" noises="14.787771153585" />
        <fragment mz="888.4607544" charge="2" ion="y15" responses="2109.06567149208" signaltonoises="20.9623611425155" noises="8.4309506570203" />
        <fragment mz="666.3586426" charge="2" ion="y11" responses="1762.7792591669" signaltonoises="7.5256222419338" noises="24.633138711233" />
        <decoy>
          <peptide id="sp|Q8WZA0|LZIC_HUMAN.ELKGVMLDRDMEALR.4.0.193.True" updatedrts="47.0558667426218" scores="15181084.2274997" fdr="1" recomputedscores="-3.18199260278129" predictedrts="46.0392961356844" irts="46.9416678564151" pwhh="2.7658551073581288">
            <fragment mz="619.32318115234375" charge="1" ion="y5" responses="0" signaltonoises="1" noises="26.8384139261577" />
            <fragment mz="549.62872314453125" charge="3" ion="y14" responses="155.265108426129" signaltonoises="31.0651862156844" noises="1.20709364976164" />
            <fragment mz="511.93405151367188" charge="3" ion="y13" responses="144.807334341915" signaltonoises="11.5009796469127" noises="4.4034624903638" />
            <fragment mz="734.35015869140625" charge="1" ion="y6" responses="497.18177462304" signaltonoises="6.08843835799758" noises="13.0037362171073" />
            <fragment mz="888.46075439453125" charge="2" ion="y15" responses="0" signaltonoises="1" noises="7.9823344036053" />
            <fragment mz="674.8392333984375" charge="2" ion="y11" responses="483.581056064099" signaltonoises="22.8569007044854" noises="2.85708937861331" />
          </peptide>
        </decoy>
      </peptide>
    </protein>
    <protein id="sp|Q16222|UAP1_HUMAN">
      <peptide id="sp|Q16222|UAP1_HUMAN.TNPTEPVGVVC[CAM]R.2.0.9974.False" updatedrts="31.9039970613454" scores="2382966538353.66" fdr="0" recomputedscores="3.40374220370756" predictedrts="31.7036584128493" irts="31.8730084389416" pwhh="6.9277136084951509">
        <fragment mz="786.4290771" charge="1" ion="y7" responses="7677.03336750881" signaltonoises="40.9622033787439" noises="13.7783923935795" />
        <fragment mz="1113.572144" charge="1" ion="y10" responses="1626.11529584119" signaltonoises="20.3667661833207" noises="8.45363344231986" />
        <fragment mz="915.4716797" charge="1" ion="y8" responses="1407.92997827276" signaltonoises="11.3976470664649" noises="9.60142157356503" />
        <fragment mz="796.3835449" charge="1" ion="b8" responses="205.672529430632" signaltonoises="4.21412595326778" noises="10.6770075586593" />
        <fragment mz="1016.519348" charge="1" ion="y9" responses="1297.68193117436" signaltonoises="23.8694691890346" noises="4.96835387258056" />
        <fragment mz="689.3762817" charge="1" ion="y6" responses="426.152165829844" signaltonoises="6.46210029820824" noises="8.21236562861792" />
        <decoy>
          <peptide id="sp|Q16222|UAP1_HUMAN.TC[CAM]VVGVPETPNR.2.0.9974.True" updatedrts="31.9055896479043" scores="23573638003.2343" fdr="0.026032315978456" recomputedscores="1.39905086990785" predictedrts="31.7036584128493" irts="31.874592279415" pwhh="5.2818760926211823">
            <fragment mz="812.42608642578125" charge="1" ion="y7" responses="102.063554154211" signaltonoises="3.32413541253827" noises="8.30729525023924" />
            <fragment mz="1067.5843505859375" charge="1" ion="y10" responses="468.267546806228" signaltonoises="1456.33917030581" noises="0.0499810909090909" />
            <fragment mz="869.44757080078125" charge="1" ion="y8" responses="622.297257373162" signaltonoises="8.95968546130731" noises="9.08151768737331" />
            <fragment mz="842.40765380859375" charge="1" ion="b8" responses="450.57845668401" signaltonoises="6.79671119746312" noises="10.3200239875136" />
            <fragment mz="968.5159912109375" charge="1" ion="y9" responses="189.450736123225" signaltonoises="7.27010454998002" noises="4.31194562725076" />
            <fragment mz="713.357666015625" charge="1" ion="y6" responses="1006.89370246048" signaltonoises="11.1916378848674" noises="9.59925812400097" />
          </peptide>
        </decoy>
      </peptide>
      <peptide id="sp|Q16222|UAP1_HUMAN.FVFDIFQFAK.2.0.9957.False" updatedrts="86.510822692478" scores="453551803438.671" fdr="0" recomputedscores="2.98652104511891" predictedrts="86.7486215290304" irts="86.179947094949" pwhh="6.2798143978331735">
        <fragment mz="1015.524719" charge="1" ion="y8" responses="4235.2997430609" signaltonoises="59.396656333777" noises="4.91633432036254" />
        <fragment mz="753.4293823" charge="1" ion="y6" responses="923.011682832861" signaltonoises="24.1590809762537" noises="4.92766023346608" />
        <fragment mz="247.1420898" charge="2" ion="y4" responses="1216.65794963289" signaltonoises="28.9950094313057" noises="4.50985846824025" />
        <fragment mz="365.2183228" charge="1" ion="y3" responses="1303.74874693834" signaltonoises="24.4231839607204" noises="4.35743463330967" />
        <fragment mz="147.1128082" charge="1" ion="y1" responses="138.06551341344" signaltonoises="4.72270628872892" noises="14.1347213350622" />
        <fragment mz="640.3453369" charge="1" ion="y5" responses="738.67292024519" signaltonoises="8.0664754592314" noises="9.96261182791204" />
        <decoy>
          <peptide id="sp|Q16222|UAP1_HUMAN.AFQFIDFVFK.2.0.9957.True" updatedrts="86.7464352991297" scores="3457587606.2401" fdr="0.0840543881334982" recomputedscores="0.882622011346269" predictedrts="86.7486215290304" irts="86.414265776325" pwhh="4.4197803505662119">
            <fragment mz="1043.5560302734375" charge="1" ion="y8" responses="155.234860688605" signaltonoises="6.64992473223088" noises="2.81926645785433" />
            <fragment mz="768.4290771484375" charge="1" ion="y6" responses="0" signaltonoises="1" noises="6.2592724196395" />
            <fragment mz="270.66265869140625" charge="2" ion="y4" responses="0" signaltonoises="1" noises="0.0499810909090909" />
            <fragment mz="393.2496337890625" charge="1" ion="y3" responses="95.733545541996" signaltonoises="5.88085308948415" noises="5.10945602754971" />
            <fragment mz="147.11280822753906" charge="1" ion="y1" responses="686.567188270009" signaltonoises="7.71625356451656" noises="12.2771632544743" />
            <fragment mz="655.344970703125" charge="1" ion="y5" responses="56.9615469617146" signaltonoises="6.37778060667888" noises="4.47889958387347" />
          </peptide>
        </decoy>
      </peptide>
      <peptide id="sp|Q16222|UAP1_HUMAN.TN[Dea]PTEPVGVVC[CAM]R.2.0.979.False" updatedrts="31.8923652510422" scores="2619423129985.06" fdr="0" recomputedscores="3.44482991778175" predictedrts="31.732868829121" irts="31.8614405076199" pwhh="6.9277136084951509">
        <fragment mz="786.4290771" charge="1" ion="y7" responses="7677.03336750881" signaltonoises="40.5221000279303" noises="13.9280370728301" />
        <fragment mz="1113.572144" charge="1" ion="y10" responses="1626.11529584119" signaltonoises="19.7907951048798" noises="8.69965935207809" />
        <fragment mz="689.3762817" charge="1" ion="y6" responses="426.152165829844" signaltonoises="6.46155417811433" noises="8.21305972446" />
        <fragment mz="1016.519348" charge="1" ion="y9" responses="1297.68193117436" signaltonoises="23.8694691890346" noises="4.96835387258056" />
        <fragment mz="915.4716797" charge="1" ion="y8" responses="1407.92997827276" signaltonoises="11.3976470664561" noises="9.60142157357248" />
        <fragment mz="590.3079224" charge="1" ion="y5" responses="562.938338266531" signaltonoises="9.74968254241146" noises="8.82787996734866" />
        <decoy>
          <peptide id="sp|Q16222|UAP1_HUMAN.TC[CAM]VVGVPETPN[Dea]R.2.0.979.True" updatedrts="32.0905113395016" scores="311909599.901676" fdr="0.578711677574922" recomputedscores="-0.479346998707075" predictedrts="31.732868829121" irts="32.0584984275141" pwhh="3.199924242734268">
            <fragment mz="813.41009521484375" charge="1" ion="y7" responses="330.281035004702" signaltonoises="6.36814963963694" noises="10.3075877686368" />
            <fragment mz="1068.568359375" charge="1" ion="y10" responses="26.3816570651936" signaltonoises="5.00400064959307" noises="2.70383169297066" />
            <fragment mz="714.3416748046875" charge="1" ion="y6" responses="0" signaltonoises="1" noises="10.4695696894369" />
            <fragment mz="969.5" charge="1" ion="y9" responses="89.5145622579883" signaltonoises="6.4472070040853" noises="4.8314957912701" />
            <fragment mz="870.43157958984375" charge="1" ion="y8" responses="0" signaltonoises="1" noises="9.19754542500299" />
            <fragment mz="617.2889404296875" charge="1" ion="y5" responses="167.740734853508" signaltonoises="5.36202823700355" noises="8.46744102096966" />
          </peptide>
        </decoy>
      </peptide>
      <peptide id="sp|Q16222|UAP1_HUMAN.MEPVPREVLGSATR.3.0.5555.False" updatedrts="46.1831618081826" scores="4740966.37990429" fdr="1" recomputedscores="-2.8705736008881" predictedrts="47.891558294375" irts="46.0737555983481" pwhh="7.4207386254147352">
        <fragment mz="554.2642822" charge="1" ion="b5" responses="2443.15839145181" signaltonoises="11.1374442260285" noises="24.0492308478298" />
        <fragment mz="703.409729" charge="1" ion="y7" responses="465.884919910204" signaltonoises="4.00074021747328" noises="24.0691560522741" />
        <fragment mz="710.3654175" charge="1" ion="b6" responses="851.612178613362" signaltonoises="3.80912880117284" noises="31.2821739469289" />
        <fragment mz="526.2838745" charge="2" ion="b9" responses="600.22582716647" signaltonoises="3.58455786437024" noises="22.7900398564956" />
        <fragment mz="457.2115173" charge="1" ion="b4" responses="426.399219697424" signaltonoises="4.1530272044959" noises="15.8361395226698" />
        <fragment mz="370.198822" charge="3" ion="b10" responses="141.643399161515" signaltonoises="3.26240478141392" noises="23.4685775299747" />
        <decoy>
          <peptide id="sp|Q16222|UAP1_HUMAN.TASGLVERPVPEMR.3.0.5555.True" updatedrts="48.2258384298681" scores="142101492.177975" fdr="1" recomputedscores="-1.32534754753293" predictedrts="47.891558294375" irts="48.1052143529235" pwhh="7.8601239950605466">
            <fragment mz="430.2296142578125" charge="1" ion="b5" responses="1058.98079718302" signaltonoises="5.82907404414348" noises="28.2424273026888" />
            <fragment mz="884.47711181640625" charge="1" ion="y7" responses="262.961023989543" signaltonoises="4.60061316301006" noises="14.703082543809" />
            <fragment mz="529.29803466796875" charge="1" ion="b6" responses="9794.14619064389" signaltonoises="21.2637178445917" noises="28.3731883441691" />
            <fragment mz="456.25088500976563" charge="2" ion="b9" responses="181.710179847307" signaltonoises="4.65963727207815" noises="21.0792628484072" />
            <fragment mz="317.14556884765625" charge="1" ion="b4" responses="565.015530064637" signaltonoises="4.48800791846564" noises="14.7023598998514" />
            <fragment mz="337.52581787109375" charge="3" ion="b10" responses="0" signaltonoises="1" noises="0.0499810909090909" />
          </peptide>
        </decoy>
      </peptide>
      <peptide id="sp|Q16222|UAP1_HUMAN.VSMAPDGNGGLYR.2.0.3254.False" updatedrts="36.6176392547647" scores="2684857074.3259" fdr="0.183223811364515" recomputedscores="0.440301229829411" predictedrts="36.4356452966595" irts="36.5607644929842" pwhh="5.2926541532998961">
        <fragment mz="948.4533691" charge="1" ion="y9" responses="3590.48114249047" signaltonoises="24.7914940667343" noises="11.1431429840837" />
        <fragment mz="736.3736572" charge="1" ion="y7" responses="1470.29945603778" signaltonoises="10.2494571914558" noises="14.5653361463178" />
        <fragment mz="1019.490479" charge="1" ion="y10" responses="399.33459004039" signaltonoises="5.75715053735734" noises="9.42786383457677" />
        <fragment mz="1150.531006" charge="1" ion="y11" responses="260.876239768633" signaltonoises="7.00609067362135" noises="11.783601257706" />
        <fragment mz="301.1361389" charge="2" ion="b6" responses="956.424152538111" signaltonoises="16.1345860427447" noises="10.5869662877726" />
        <fragment mz="415.1790771" charge="2" ion="b9" responses="0" signaltonoises="1" noises="12.2349077405348" />
        <decoy>
          <peptide id="sp|Q16222|UAP1_HUMAN.YLGGNGDPAMSVR.2.0.3254.True" updatedrts="34.0172609996039" scores="68849689.9939601" fdr="0.981302385557705" recomputedscores="-1.14675775569063" predictedrts="36.4356452966595" irts="33.9746668622712" pwhh="2.0032577524760851">
            <fragment mz="946.44110107421875" charge="1" ion="y9" responses="217.953738658087" signaltonoises="6.42371340684104" noises="9.93594522554801" />
            <fragment mz="775.376708984375" charge="1" ion="y7" responses="258.341233615987" signaltonoises="5.07269898413217" noises="13.2866634467463" />
            <fragment mz="1003.4625854492188" charge="1" ion="y10" responses="0" signaltonoises="1" noises="57.9679595232653" />
            <fragment mz="1060.4840087890625" charge="1" ion="y11" responses="461.482851452264" signaltonoises="6.92835949054192" noises="10.9311212551393" />
            <fragment mz="281.6346435546875" charge="2" ion="b6" responses="0" signaltonoises="1" noises="0.0499810909090909" />
            <fragment mz="423.19305419921875" charge="2" ion="b9" responses="127.774240387177" signaltonoises="3.21273557114483" noises="11.6449916320008" />
          </peptide>
        </decoy>
      </peptide>
      <peptide id="sp|Q16222|UAP1_HUMAN.DVVNVYEPQLQHHVAQK.4.0.3221.False" updatedrts="38.3267749793122" scores="12230067085.4488" fdr="0.0572872788542544" recomputedscores="1.03259225246229" predictedrts="38.6176281988839" irts="38.2605140732798" pwhh="7.81716723953931">
        <fragment mz="1185.648682" charge="1" ion="y10" responses="1027.12966416657" signaltonoises="924.610930122291" noises="0.100382156947547" />
        <fragment mz="739.3809814" charge="2" ion="y12" responses="7452.0008155809" signaltonoises="30.6503735349689" noises="15.5870103868189" />
        <fragment mz="643.3247681" charge="2" ion="b11" responses="921.037360199868" signaltonoises="5.47165134888387" noises="28.6587179844744" />
        <fragment mz="597.3163452" charge="3" ion="y15" responses="2233.33464732535" signaltonoises="6.14447073880012" noises="26.4760724894219" />
        <fragment mz="719.3947144" charge="1" ion="y6" responses="1377.36932422171" signaltonoises="7.05127480127817" noises="17.5640368982087" />
        <fragment mz="657.8493042" charge="2" ion="y11" responses="641.198426982801" signaltonoises="6.92547320135639" noises="9.77565425645713" />
        <decoy>
          <peptide id="sp|Q16222|UAP1_HUMAN.QAVHHQLQPEYVNVVDK.4.0.3221.True" updatedrts="38.3579428261237" scores="4778.21468621161" fdr="1" recomputedscores="-5.37557092801461" predictedrts="38.6176281988839" irts="38.2915107541026" pwhh="2.0334109884989147">
            <fragment mz="1190.605224609375" charge="1" ion="y10" responses="407.531724482956" signaltonoises="13.3049509240861" noises="3.79630293734647" />
            <fragment mz="716.3775634765625" charge="2" ion="y12" responses="245.827525991459" signaltonoises="3.24069248609286" noises="20.3332963213395" />
            <fragment mz="666.32818603515625" charge="2" ion="b11" responses="5404.16373140372" signaltonoises="15.2432399588314" noises="23.1497248041449" />
            <fragment mz="602.31622314453125" charge="3" ion="y15" responses="0" signaltonoises="1" noises="29.6374663909002" />
            <fragment mz="673.387939453125" charge="1" ion="y6" responses="781.838112160565" signaltonoises="5.33054283818972" noises="15.2653748373875" />
            <fragment mz="652.3482666015625" charge="2" ion="y11" responses="2013.40579496502" signaltonoises="9.60677123088767" noises="22.953335383734" />
          </peptide>
        </decoy>
      </peptide>
    </protein>
    <protein id="sp|O94992|HEXI1_HUMAN">
      <peptide id="sp|O94992|HEXI1_HUMAN.AENLQLLTENELHR.3.0.9988.False" updatedrts="49.8030958878734" scores="80266426917.9472" fdr="0.00199104031856645" recomputedscores="1.90789880823368" predictedrts="50.1202476969719" irts="49.6738099090034" pwhh="5.0663620008438111">
        <fragment mz="898.4377441" charge="1" ion="y7" responses="17234.2345455954" signaltonoises="56.1492180897302" noises="24.2784815680039" />
        <fragment mz="669.3566284" charge="1" ion="b6" responses="3422.66849335244" signaltonoises="10.1772344501718" noises="21.9234484772321" />
        <fragment mz="1011.52179" charge="1" ion="y8" responses="9687.89524798181" signaltonoises="40.3612358372712" noises="15.2082217427163" />
        <fragment mz="1479.791382" charge="1" ion="y12" responses="0" signaltonoises="1" noises="0.0499810909090909" />
        <fragment mz="1124.605835" charge="1" ion="y9" responses="5402.95284330455" signaltonoises="42.4399696560279" noises="9.16667952993361" />
        <fragment mz="315.1299133" charge="1" ion="b3" responses="4175.468369523" signaltonoises="23.1941607201254" noises="17.4124957821103" />
        <decoy>
          <peptide id="sp|O94992|HEXI1_HUMAN.HLENETLLQLNEAR.3.0.9988.True" updatedrts="48.2938744421835" scores="351376.602792032" fdr="1" recomputedscores="-3.37310076329202" predictedrts="50.1202476969719" irts="48.1728767285424" pwhh="4.3064022827719342">
            <fragment mz="843.46832275390625" charge="1" ion="y7" responses="112.138876752662" signaltonoises="3.64411716764411" noises="16.6338254965275" />
            <fragment mz="724.3260498046875" charge="1" ion="b6" responses="363.114648775956" signaltonoises="4.22081633337753" noises="27.9970432053941" />
            <fragment mz="956.5523681640625" charge="1" ion="y8" responses="0" signaltonoises="1" noises="8.57356868895295" />
            <fragment mz="1429.7281494140625" charge="1" ion="y12" responses="38.8181259999788" signaltonoises="219.72198944143" noises="0.0751616148154607" />
            <fragment mz="1057.5999755859375" charge="1" ion="y9" responses="0" signaltonoises="1" noises="8.77556745375917" />
            <fragment mz="380.19284057617188" charge="1" ion="b3" responses="971.239636484945" signaltonoises="7.70695437215953" noises="19.298221170487" />
          </peptide>
        </decoy>
      </peptide>
      <peptide id="sp|O94992|HEXI1_HUMAN.LGAPAAGGEEEWGQQQR.2.0.991.False" updatedrts="36.9826691006136" scores="18936215702770.2" fdr="0" recomputedscores="5.47593131457378" predictedrts="37.0615325120925" irts="36.9237896865752" pwhh="5.3442478732488645">
        <fragment mz="1303.566162" charge="1" ion="y11" responses="5578.42241916975" signaltonoises="3036.69558629725" noises="0.163512885168006" />
        <fragment mz="931.4380493" charge="1" ion="y7" responses="1404.86879450485" signaltonoises="41.0282446458852" noises="2.7012267744113" />
        <fragment mz="1246.544678" charge="1" ion="y10" responses="1825.1332806123" signaltonoises="65.3446768371314" noises="2.49614033116898" />
        <fragment mz="1060.480591" charge="1" ion="y8" responses="1932.75133853167" signaltonoises="74.632293537928" noises="2.31734749169482" />
        <fragment mz="771.8502197" charge="2" ion="y14" responses="3403.42923253434" signaltonoises="1671.71026277048" noises="0.167349753694082" />
        <fragment mz="616.3161621" charge="1" ion="y5" responses="3197.25906278665" signaltonoises="85.6675218846127" noises="2.54773228591284" />
        <decoy>
          <peptide id="sp|O94992|HEXI1_HUMAN.QQQGWEEEGGAAPAGLR.2.0.991.True" updatedrts="38.2704927083805" scores="61970401.7025324" fdr="0.425760286225403" recomputedscores="-0.162542381385975" predictedrts="37.0615325120925" irts="38.2045408904481" pwhh="4.7991537044986581">
            <fragment mz="1027.5167236328125" charge="1" ion="y11" responses="38.8098688475853" signaltonoises="174.137910008756" noises="0.0948366730399167" />
            <fragment mz="655.38861083984375" charge="1" ion="y7" responses="38.7519526230851" signaltonoises="138.950322882149" noises="0.118788495847086" />
            <fragment mz="898.47412109375" charge="1" ion="y10" responses="95.366713533848" signaltonoises="6.82289763254584" noises="3.85165645107703" />
            <fragment mz="712.4100341796875" charge="1" ion="y8" responses="0" signaltonoises="1" noises="0.88093656190595" />
            <fragment mz="700.33367919921875" charge="2" ion="y14" responses="137.447296968913" signaltonoises="7.63318262042937" noises="3.47345994195337" />
            <fragment mz="513.3143310546875" charge="1" ion="y5" responses="349.486004362731" signaltonoises="291.247618762256" noises="0.193162697532974" />
          </peptide>
        </decoy>
      </peptide>
      <peptide id="sp|O94992|HEXI1_HUMAN.VRELELELDR.3.0.9668.False" updatedrts="42.6901883185194" scores="189463442365.878" fdr="0.1734375" recomputedscores="0.498006152989477" predictedrts="42.9322228694621" irts="42.5999646420386" pwhh="7.8212517840837465">
        <fragment mz="627.3460693" charge="2" ion="b10" responses="18399.1230854902" signaltonoises="85.1749490058807" noises="16.7451103388517" />
        <fragment mz="645.3566284" charge="1" ion="y5" responses="4632.41535926607" signaltonoises="28.1319368761168" noises="20.9858431352361" />
        <fragment mz="869.4727173" charge="1" ion="b7" responses="1637.2766198842" signaltonoises="29.1499035453307" noises="6.22850938365566" />
        <fragment mz="498.3034668" charge="1" ion="b4" responses="5498.88742742565" signaltonoises="16.411741254048" noises="24.3538207962758" />
        <fragment mz="532.272522" charge="1" ion="y4" responses="13650.2551397219" signaltonoises="39.2987072963607" noises="25.6186434455215" />
        <fragment mz="740.4301147" charge="1" ion="b6" responses="4733.30326813034" signaltonoises="53.8436428410323" noises="9.28998796095143" />
        <decoy>
          <peptide id="sp|O94992|HEXI1_HUMAN.DLELELERVR.3.0.9668.True" updatedrts="43.6452966438779" scores="153971.628120986" fdr="1" recomputedscores="-5.61056766831709" predictedrts="42.9322228694621" irts="43.5498277522926" pwhh="8.8982557939650615">
            <fragment mz="627.3460693359375" charge="2" ion="b10" responses="24495.7692198139" signaltonoises="79.5356739172566" noises="16.7451245209177" />
            <fragment mz="672.4151611328125" charge="1" ion="y5" responses="5717.89216595111" signaltonoises="10.1347853901512" noises="83.5872531524225" />
            <fragment mz="842.4141845703125" charge="1" ion="b7" responses="0" signaltonoises="1" noises="6.33679880172756" />
            <fragment mz="471.24493408203125" charge="1" ion="b4" responses="1279.4573027204" signaltonoises="8.04261188341373" noises="17.9470734457303" />
            <fragment mz="559.3310546875" charge="1" ion="y4" responses="1294.98900595564" signaltonoises="6.32066161320971" noises="25.3723163823058" />
            <fragment mz="713.37158203125" charge="1" ion="b6" responses="0" signaltonoises="1" noises="11.5324163766128" />
          </peptide>
        </decoy>
      </peptide>
      <peptide id="sp|O94992|HEXI1_HUMAN.ELELELDRLR.3.0.2203.False" updatedrts="48.4699883091753" scores="45395093.1630573" fdr="1" recomputedscores="-2.71524968161115" predictedrts="48.2660750463393" irts="48.3480234223972" pwhh="6.0223233981794939">
        <fragment mz="727.3872681" charge="1" ion="b6" responses="395.745193988237" signaltonoises="5.60829749729718" noises="13.2442245985235" />
        <fragment mz="1043.584351" charge="1" ion="y8" responses="0" signaltonoises="1" noises="0.0893206680074641" />
        <fragment mz="842.4141846" charge="1" ion="b7" responses="3020.23789424864" signaltonoises="23.6697440919914" noises="12.2721478916268" />
        <fragment mz="1156.668457" charge="1" ion="y9" responses="0" signaltonoises="1" noises="0.0499810909090909" />
        <fragment mz="371.2046509" charge="3" ion="b9" responses="4515.39619489722" signaltonoises="12.3869261924754" noises="20.1789973969031" />
        <fragment mz="243.1339264" charge="3" ion="b6" responses="3359.77899744798" signaltonoises="9.49323313018003" noises="37.0110757843234" />
        <decoy>
          <peptide id="sp|O94992|HEXI1_HUMAN.LRDLELELER.3.0.2203.True" updatedrts="48.5487069692125" scores="149825.766149073" fdr="1" recomputedscores="-5.19667208615406" predictedrts="48.2660750463393" irts="48.4263097793189" pwhh="6.8149333157003049">
            <fragment mz="740.43011474609375" charge="1" ion="b6" responses="1001.00474765568" signaltonoises="10.878427242221" noises="11.4685087044628" />
            <fragment mz="1016.52587890625" charge="1" ion="y8" responses="476.863834358774" signaltonoises="17.88943636754" noises="2.87881656504742" />
            <fragment mz="869.47271728515625" charge="1" ion="b7" responses="274.281139160079" signaltonoises="4.14695100145257" noises="9.00669568799784" />
            <fragment mz="1172.626953125" charge="1" ion="y9" responses="77.6895027708355" signaltonoises="375.210918062533" noises="0.0499810909090909" />
            <fragment mz="371.20465087890625" charge="3" ion="b9" responses="4515.39199838722" signaltonoises="12.3869301580865" noises="20.1789852872779" />
            <fragment mz="247.48155212402344" charge="3" ion="b6" responses="0" signaltonoises="1" noises="0.0508737718057299" />
          </peptide>
        </decoy>
      </peptide>
    </protein>
    <protein id="sp|Q15149|PLEC_HUMAN">
      <peptide id="sp|Q15149|PLEC_HUMAN.LEQ[Dea]LFQDEVAK.2.0.9997.False" updatedrts="33.2439564977579" scores="127875779684285" fdr="0" recomputedscores="5.11192107583183" predictedrts="33.0600574155939" irts="33.2056091545801" pwhh="5.8666302015519776">
        <fragment mz="875.4145508" charge="1" ion="b7" responses="55692.0157315336" signaltonoises="256.704158679853" noises="16.8668617551533" />
```
