## Supplementary material for "Multi-omic profiling of tyrosine kinase inhibitor-resistant K562 cells suggests metabolic reprogramming to promote cell survival": OneOmics results files: Session.swath (part 8 of 10)

```
        <fragment mz="1103.525513" charge="1" ion="b9" responses="36917.6975254858" signaltonoises="263.398100615972" noises="11.1826218336573" />
        <fragment mz="689.3464355" charge="1" ion="y6" responses="52889.140633773" signaltonoises="307.000903747891" noises="11.9503890070318" />
        <fragment mz="760.3875732" charge="1" ion="b6" responses="45161.0700001414" signaltonoises="226.733296730204" noises="15.1321429242278" />
        <fragment mz="1004.457092" charge="1" ion="b8" responses="60777.4583084031" signaltonoises="507.011839180201" noises="9.5687181055187" />
        <fragment mz="446.2609253" charge="1" ion="y4" responses="11168.187131211" signaltonoises="91.1901538165095" noises="8.0498105792099" />
        <decoy>
          <peptide id="sp|Q15149|PLEC_HUMAN.AVEDQFLQ[Dea]ELK.2.0.9997.True" updatedrts="34.1798297391838" scores="51618339.2665064" fdr="1" recomputedscores="-1.27739763622055" predictedrts="33.0600574155939" irts="34.1363428151527" pwhh="8.5182706529916636">
            <fragment mz="803.39337158203125" charge="1" ion="b7" responses="1094.09032090587" signaltonoises="6.95429069651805" noises="12.4563837756501" />
            <fragment mz="1061.4786376953125" charge="1" ion="b9" responses="153.567827820259" signaltonoises="3.66848988261076" noises="9.06447473648627" />
            <fragment mz="778.43450927734375" charge="1" ion="y6" responses="303.164987319457" signaltonoises="9.28249566541868" noises="5.16013842286662" />
            <fragment mz="690.309326171875" charge="1" ion="b6" responses="305.008008756163" signaltonoises="4.87179538332928" noises="8.76796688336221" />
            <fragment mz="932.43597412109375" charge="1" ion="b8" responses="95.1996599274655" signaltonoises="5.19717929904137" noises="9.90406225126919" />
            <fragment mz="518.28204345703125" charge="1" ion="y4" responses="624.388772117829" signaltonoises="8.99074676721515" noises="9.59983725318646" />
          </peptide>
        </decoy>
      </peptide>
      <peptide id="sp|Q15149|PLEC_HUMAN.AEAERVLAEK.2.0.9916.False" updatedrts="43.4612862533018" scores="7078814284.18419" fdr="0.203053435114504" recomputedscores="0.352805836405062" predictedrts="43.6839310621095" irts="43.3668279005783" pwhh="8.67876172852446">
        <fragment mz="915.5258179" charge="1" ion="y8" responses="322167.045972913" signaltonoises="1066.76763885331" noises="17.1288637131911" />
        <fragment mz="769.4202881" charge="1" ion="b7" responses="0" signaltonoises="1" noises="16.1570169365293" />
        <fragment mz="656.3362427" charge="1" ion="b6" responses="0" signaltonoises="1" noises="23.3836969208443" />
        <fragment mz="201.0869904" charge="2" ion="b4" responses="0" signaltonoises="1" noises="22.9233282515664" />
        <fragment mz="347.1925049" charge="1" ion="y3" responses="65314.7502663526" signaltonoises="164.753651639504" noises="21.9337428925192" />
        <fragment mz="460.2765808" charge="1" ion="y4" responses="73946.419705443" signaltonoises="219.002857898169" noises="19.1739216455761" />
        <decoy>
          <peptide id="sp|Q15149|PLEC_HUMAN.EALVREAEAK.2.0.9916.True" updatedrts="42.8177385545625" scores="92360230.8036587" fdr="1" recomputedscores="-1.5234534363468" predictedrts="43.6839310621095" irts="42.7268144042119" pwhh="3.102016015664034">
            <fragment mz="915.52581787109375" charge="1" ion="y8" responses="0" signaltonoises="1" noises="21.1269786302051" />
            <fragment mz="769.4202880859375" charge="1" ion="b7" responses="216.099410963484" signaltonoises="3.66420931396262" noises="17.6230788490463" />
            <fragment mz="698.3831787109375" charge="1" ion="b6" responses="383.198282579743" signaltonoises="7.71055596508711" noises="16.2630036159193" />
            <fragment mz="207.12336730957031" charge="2" ion="b4" responses="1239.58184256296" signaltonoises="8.46345035003573" noises="19.6462717474617" />
            <fragment mz="347.1925048828125" charge="1" ion="y3" responses="512.743611885956" signaltonoises="3.70984339902864" noises="23.723354476956" />
            <fragment mz="418.2296142578125" charge="1" ion="y4" responses="0" signaltonoises="1" noises="14.3608993933369" />
          </peptide>
        </decoy>
      </peptide>
      <peptide id="sp|Q15149|PLEC_HUMAN.IRSNAEDTLR.2.0.9602.False" updatedrts="55.1609493017048" scores="35624528512344.8" fdr="0" recomputedscores="2.77844990056944" predictedrts="55.1488434823941" irts="55.0022393371906" pwhh="7.826718970264591">
        <fragment mz="905.432312" charge="1" ion="y8" responses="62489.5368232333" signaltonoises="108.100910344105" noises="37.3374888995802" />
        <fragment mz="818.4002686" charge="1" ion="y7" responses="49226.0550930123" signaltonoises="119.07838159033" noises="26.9673701979505" />
        <fragment mz="633.3202515" charge="1" ion="y5" responses="30922.9517219089" signaltonoises="64.5119601132846" noises="32.5423710304165" />
        <fragment mz="704.3573608" charge="1" ion="y6" responses="37218.7585861885" signaltonoises="94.3061845304698" noises="25.33102160362" />
        <fragment mz="671.3471069" charge="1" ion="b6" responses="0" signaltonoises="1" noises="23.9954012000356" />
        <fragment mz="504.2776489" charge="1" ion="y4" responses="21571.1148858038" signaltonoises="39.8838252117707" noises="34.4417468675237" />
        <decoy>
          <peptide id="sp|Q15149|PLEC_HUMAN.LTDEANSRIR.2.0.9602.True" updatedrts="53.9601336674924" scores="46464924.5214373" fdr="1" recomputedscores="-3.11104790337054" predictedrts="55.1488434823941" irts="53.8080182809283" pwhh="8.5125841938620788">
            <fragment mz="960.4857177734375" charge="1" ion="y8" responses="16672.7400326244" signaltonoises="43.2818028300811" noises="26.2527519362495" />
            <fragment mz="845.45880126953125" charge="1" ion="y7" responses="13737.3544722166" signaltonoises="43.6521887107468" noises="21.2022061454243" />
            <fragment mz="645.37908935546875" charge="1" ion="y5" responses="636.471724488184" signaltonoises="3.82709056961265" noises="23.7813351396181" />
            <fragment mz="716.41619873046875" charge="1" ion="y6" responses="0" signaltonoises="1" noises="18.9014632778203" />
            <fragment mz="644.28857421875" charge="1" ion="b6" responses="182.906357419226" signaltonoises="3.01413017071787" noises="23.372209127989" />
            <fragment mz="531.336181640625" charge="1" ion="y4" responses="880.034538487333" signaltonoises="7.13679354359541" noises="15.173513327635" />
          </peptide>
        </decoy>
      </peptide>
      <peptide id="sp|Q15149|PLEC_HUMAN.EAEGQ[Dea]LQK.2.0.7662.False" updatedrts="43.4629316551767" scores="684464774.902845" fdr="0.491030601477313" recomputedscores="-0.309943688120559" predictedrts="43.640693612895" irts="43.3684642663192" pwhh="3.2068393752328297">
        <fragment mz="703.3621216" charge="1" ion="y6" responses="400.102779713622" signaltonoises="3.0748252213931" noises="24.2652110599001" />
        <fragment mz="757.3363037" charge="1" ion="b7" responses="4433.57970245395" signaltonoises="15.7813384408767" noises="18.2728723366701" />
        <fragment mz="629.27771" charge="1" ion="b6" responses="1147.59258566533" signaltonoises="9.19483534139834" noises="16.1629008500698" />
        <fragment mz="574.319519" charge="1" ion="y5" responses="201.387931957822" signaltonoises="4.99064849598719" noises="21.8124641890454" />
        <fragment mz="774.399231" charge="1" ion="y7" responses="3172.98701076816" signaltonoises="7.94433038839767" noises="20.9932241911543" />
        <fragment mz="147.1128082" charge="1" ion="y1" responses="1436.85199753982" signaltonoises="5.22021853701042" noises="52.5756408509057" />
        <decoy>
          <peptide id="sp|Q15149|PLEC_HUMAN.QLQ[Dea]GEAEK.2.0.7662.True" updatedrts="42.392128279476" scores="82966988.6128559" fdr="1" recomputedscores="-1.20574304262871" predictedrts="43.640693612895" irts="42.3035414738896" pwhh="6.2558756554334325">
            <fragment mz="662.29913330078125" charge="1" ion="y6" responses="2408.77905122907" signaltonoises="16.3699217145478" noises="17.0791777918329" />
            <fragment mz="757.3363037109375" charge="1" ion="b7" responses="884.778695735479" signaltonoises="7.95463886531828" noises="16.3586740017869" />
            <fragment mz="628.293701171875" charge="1" ion="b6" responses="220.82558978363" signaltonoises="6.5328870479895" noises="18.2714292762112" />
            <fragment mz="533.256591796875" charge="1" ion="y5" responses="1041.12393097748" signaltonoises="5.93554433442048" noises="17.6282772677572" />
            <fragment mz="775.38323974609375" charge="1" ion="y7" responses="633.406033688751" signaltonoises="6.41890895197309" noises="16.6024319736767" />
            <fragment mz="147.11280822753906" charge="1" ion="y1" responses="657.997657121744" signaltonoises="3.36250018551388" noises="46.1178744332527" />
          </peptide>
        </decoy>
      </peptide>
      <peptide id="sp|Q15149|PLEC_HUMAN.AEAEKQKEEA.2.0.5519.False" updatedrts="52.2702095846178" scores="1576258757867.16" fdr="0" recomputedscores="2.97328263320059" predictedrts="52.065741862434" irts="52.1273748367934" pwhh="6.1602531957081466">
        <fragment mz="732.3886719" charge="1" ion="y6" responses="32581.3590484755" signaltonoises="61.2379694316912" noises="35.173646094066" />
        <fragment mz="932.4683228" charge="1" ion="y8" responses="32335.8716792352" signaltonoises="113.98117209664" noises="17.9654835144642" />
        <fragment mz="604.2937012" charge="1" ion="y5" responses="672.540646155181" signaltonoises="5.4078809707692" noises="24.9229691186739" />
        <fragment mz="914.4577637" charge="1" ion="b8" responses="6051.07982405862" signaltonoises="11.7775614497417" noises="21.2401472231065" />
        <fragment mz="348.1401367" charge="1" ion="y3" responses="4561.82001922726" signaltonoises="29.8357805717971" noises="12.74091879443" />
        <fragment mz="272.1240845" charge="1" ion="b3" responses="3080.79708129324" signaltonoises="11.4664324422527" noises="18.2835070779618" />
        <decoy>
          <peptide id="sp|Q15149|PLEC_HUMAN.EEKQKEAEAA.2.0.5519.True" updatedrts="52.880047389867" scores="10535523.699381" fdr="1" recomputedscores="-2.22307445510191" predictedrts="52.065741862434" irts="52.7338635659405" pwhh="9.3937230479223022">
            <fragment mz="618.309326171875" charge="1" ion="y6" responses="610.011795620493" signaltonoises="5.12635919768028" noises="22.9111927293509" />
            <fragment mz="874.462890625" charge="1" ion="y8" responses="410.651064936079" signaltonoises="4.09227076300113" noises="18.7301573957643" />
            <fragment mz="490.21435546875" charge="1" ion="y5" responses="165.797335557714" signaltonoises="3.17661195109801" noises="15.5777270327597" />
            <fragment mz="972.4632568359375" charge="1" ion="b8" responses="159.711172670143" signaltonoises="3.03971947591418" noises="10.8741461444397" />
            <fragment mz="290.13467407226563" charge="1" ion="y3" responses="118.639967743998" signaltonoises="3.08545624041273" noises="9.68514564841111" />
            <fragment mz="387.18743896484375" charge="1" ion="b3" responses="1771.24589073977" signaltonoises="6.76350924233872" noises="19.938305156674" />
          </peptide>
        </decoy>
      </peptide>
      <peptide id="sp|Q15149|PLEC_HUMAN.LAEVEAALEK.2.0.3974.False" updatedrts="66.0698464439513" scores="1979630514.85107" fdr="0.202367315769378" recomputedscores="0.355877265856728" predictedrts="65.9907344251588" irts="65.8512275554496" pwhh="7.1522140744874125">
        <fragment mz="759.4246826" charge="1" ion="y7" responses="3630.40766317596" signaltonoises="13.630685862335" noises="16.2293590030244" />
        <fragment mz="660.3562622" charge="1" ion="y6" responses="307.100498118857" signaltonoises="4.66187129127486" noises="15.5062289888315" />
        <fragment mz="959.5043945" charge="1" ion="y9" responses="6030.16038596281" signaltonoises="42.433928391805" noises="9.68320327082838" />
        <fragment mz="314.171051" charge="1" ion="b3" responses="254.993342486557" signaltonoises="3.40256577947428" noises="15.6629465244854" />
        <fragment mz="413.2394714" charge="1" ion="b4" responses="251.60327748336" signaltonoises="3.00703391193558" noises="18.310009180793" />
        <fragment mz="207.1233673" charge="2" ion="b4" responses="711.527815296131" signaltonoises="7.29562648083349" noises="14.6788191581146" />
        <decoy>
          <peptide id="sp|Q15149|PLEC_HUMAN.ELAAEVEALK.2.0.3974.True" updatedrts="66.9955653455238" scores="34082669.8468304" fdr="1" recomputedscores="-1.40881453581415" predictedrts="65.9907344251588" irts="66.7718626412536" pwhh="7.1168373167447765">
            <fragment mz="759.4246826171875" charge="1" ion="y7" responses="13913.492312207" signaltonoises="53.0506288416819" noises="16.1700380850363" />
            <fragment mz="688.3875732421875" charge="1" ion="y6" responses="317.867293170068" signaltonoises="4.08337222394387" noises="13.7736098716869" />
            <fragment mz="943.5458984375" charge="1" ion="y9" responses="795.400376354455" signaltonoises="11.5442547392563" noises="5.96596446287609" />
            <fragment mz="314.17105102539063" charge="1" ion="b3" responses="522.300071947546" signaltonoises="7.18812716879648" noises="16.479672586703" />
            <fragment mz="385.20816040039063" charge="1" ion="b4" responses="126.26940078072" signaltonoises="6.0725256980168" noises="11.2397597879324" />
            <fragment mz="193.10771179199219" charge="2" ion="b4" responses="557.416633096599" signaltonoises="8.41849663832389" noises="15.2871282899643" />
          </peptide>
        </decoy>
      </peptide>
    </protein>
    <protein id="sp|Q14204|DYHC1_HUMAN">
      <peptide id="sp|Q14204|DYHC1_HUMAN.FGNPLLVQ[Dea]DVESYDPVLNPVLNR.3.0.9973.False" updatedrts="84.0077555404132" scores="66273311258.5744" fdr="0" recomputedscores="2.55147250173133" predictedrts="84.5632299069725" irts="83.6906261591876" pwhh="3.790937729275162">
        <fragment mz="1021.615295" charge="1" ion="y9" responses="2604.54006272496" signaltonoises="500.339640168857" noises="0.834950302353201" />
        <fragment mz="1136.642212" charge="1" ion="y10" responses="1260.36561782132" signaltonoises="32.9006493494649" noises="3.10442176188254" />
        <fragment mz="642.3609619" charge="1" ion="b6" responses="2190.4927770782" signaltonoises="18.8362804223741" noises="6.95049491284717" />
        <fragment mz="529.2769165" charge="1" ion="b5" responses="1198.68977916882" signaltonoises="11.6366197352813" noises="7.59468189750333" />
        <fragment mz="741.4293823" charge="1" ion="b7" responses="1126.83670466631" signaltonoises="51.6484231818301" noises="2.7211216522692" />
        <fragment mz="712.4100342" charge="1" ion="y6" responses="4487.55706831396" signaltonoises="86.6283416405822" noises="3.81633513767159" />
        <decoy>
          <peptide id="sp|Q14204|DYHC1_HUMAN.NLVPNLVPDYSEVDQ[Dea]VLLPNGFR.3.0.9973.True" updatedrts="86.2541922025318" scores="1055353.84428087" fdr="1" recomputedscores="-2.18988405394334" predictedrts="84.5632299069725" irts="85.9247259552162" pwhh="6.3774899408570374">
            <fragment mz="1044.5836181640625" charge="1" ion="y9" responses="0" signaltonoises="1" noises="3.93542674122871" />
            <fragment mz="1159.610595703125" charge="1" ion="y10" responses="30.5377696521351" signaltonoises="5.62522125936493" noises="2.67049639195179" />
            <fragment mz="651.3824462890625" charge="1" ion="b6" responses="246.540229872785" signaltonoises="12.5344517339987" noises="2.68237127716133" />
            <fragment mz="538.29840087890625" charge="1" ion="b5" responses="338.218908903178" signaltonoises="5.94848495060561" noises="5.74103957304285" />
            <fragment mz="750.45086669921875" charge="1" ion="b7" responses="77.5974856254012" signaltonoises="106.817166929114" noises="0.154623099270311" />
            <fragment mz="703.38861083984375" charge="1" ion="y6" responses="27.7173941977305" signaltonoises="4.78734827175465" noises="2.99549642733304" />
          </peptide>
        </decoy>
      </peptide>
      <peptide id="sp|Q14204|DYHC1_HUMAN.VTDFGDKVEDPTFLNQLQSGVNR.3.0.99.False" updatedrts="62.477690280652" scores="908629134073.374" fdr="0" recomputedscores="2.76962997715479" predictedrts="62.297150187951" irts="62.2787986118438" pwhh="5.6228496884827628">
        <fragment mz="1015.527954" charge="1" ion="y9" responses="3572.33032802056" signaltonoises="24.4660929860249" noises="10.9546002129506" />
        <fragment mz="901.4849854" charge="1" ion="y8" responses="1974.64682359273" signaltonoises="17.9890591210636" noises="9.61383345112317" />
        <fragment mz="1128.611938" charge="1" ion="y10" responses="1346.90088015602" signaltonoises="17.8073197200518" noises="8.63035193286687" />
        <fragment mz="660.3423462" charge="1" ion="y6" responses="4077.72167186553" signaltonoises="24.967852702227" noises="12.7266412834063" />
        <fragment mz="773.4264526" charge="1" ion="y7" responses="3411.23300471273" signaltonoises="37.1786508077652" noises="8.20247082659715" />
        <fragment mz="532.2838135" charge="1" ion="y5" responses="2179.2592416262" signaltonoises="30.6581903791489" noises="7.54966284089855" />
        <decoy>
          <peptide id="sp|Q14204|DYHC1_HUMAN.NVGSQLQNLFTPDEVKDGFDTVR.3.0.99.True" updatedrts="60.943829283391" scores="404368.757769309" fdr="1" recomputedscores="-3.61038220778932" predictedrts="62.297150187951" irts="60.7533611940422" pwhh="4.3366923778195314">
            <fragment mz="1036.542236328125" charge="1" ion="y9" responses="362.459972316657" signaltonoises="5.52938008289477" noises="8.56723494232635" />
            <fragment mz="937.4737548828125" charge="1" ion="y8" responses="203.749785557916" signaltonoises="3.63219232706957" noises="11.419898967711" />
            <fragment mz="1165.5848388671875" charge="1" ion="y10" responses="462.873720417461" signaltonoises="8.09644730889878" noises="9.09713574632842" />
            <fragment mz="694.35186767578125" charge="1" ion="y6" responses="670.980605126499" signaltonoises="6.70431572643835" noises="10.1544668178614" />
            <fragment mz="809.3787841796875" charge="1" ion="y7" responses="81.5446194944218" signaltonoises="3.57467720796607" noises="12.3306721517278" />
            <fragment mz="637.33038330078125" charge="1" ion="y5" responses="602.260910826846" signaltonoises="5.54438544364441" noises="11.3069041483699" />
          </peptide>
        </decoy>
      </peptide>
      <peptide id="sp|Q14204|DYHC1_HUMAN.VMSQEIQEQLHK.3.0.9115.False" updatedrts="34.3917922170544" scores="30066470543.3277" fdr="0.0224618149146451" recomputedscores="1.40706419855673" predictedrts="34.3759439339464" irts="34.3471412483165" pwhh="8.7964432952685847">
        <fragment mz="1239.632813" charge="1" ion="y10" responses="0" signaltonoises="1" noises="0.0990351413474913" />
        <fragment mz="685.840271" charge="2" ion="y11" responses="2013.08943617051" signaltonoises="58.4624305892729" noises="3.78116075350963" />
        <fragment mz="895.4995728" charge="1" ion="y7" responses="2412.01712863936" signaltonoises="41.2704893732306" noises="5.49230653603963" />
        <fragment mz="654.3569336" charge="1" ion="y5" responses="249.938322222779" signaltonoises="4.5078184973415" noises="15.165326201513" />
        <fragment mz="688.3334351" charge="1" ion="b6" responses="5917.55781465363" signaltonoises="23.9253514687898" noises="17.9087579155005" />
        <fragment mz="782.4155273" charge="1" ion="y6" responses="2317.06716214315" signaltonoises="23.4049640111033" noises="9.99585715651399" />
        <decoy>
          <peptide id="sp|Q14204|DYHC1_HUMAN.HLQEQIEQSMVK.3.0.9115.True" updatedrts="34.4888225646124" scores="391304715.363411" fdr="0.573991031390135" recomputedscores="-0.472377980184751" predictedrts="34.3759439339464" irts="34.4436387295691" pwhh="1.8231156963676198">
            <fragment mz="1219.5987548828125" charge="1" ion="y10" responses="0" signaltonoises="1" noises="0.0995652502731482" />
            <fragment mz="666.84503173828125" charge="2" ion="y11" responses="83.3554526319918" signaltonoises="5.81888176072882" noises="5.03520203897533" />
            <fragment mz="834.43896484375" charge="1" ion="y7" responses="64.2833186731348" signaltonoises="3.11061602237033" noises="7.58173881960665" />
            <fragment mz="592.31231689453125" charge="1" ion="y5" responses="351.067785358654" signaltonoises="3.85346192751201" noises="14.1286539109403" />
            <fragment mz="749.39404296875" charge="1" ion="b6" responses="213.826368995489" signaltonoises="3.47318125765938" noises="12.8792180142912" />
            <fragment mz="721.35491943359375" charge="1" ion="y6" responses="248.925032857163" signaltonoises="6.41492823417907" noises="10.9825900149132" />
          </peptide>
        </decoy>
      </peptide>
      <peptide id="sp|Q14204|DYHC1_HUMAN.TFSSIPVSR.2.0.7611.False" updatedrts="35.5057251876222" scores="31923485531150.1" fdr="0" recomputedscores="4.49488448293539" predictedrts="35.4765381208725" irts="35.4549567787076" pwhh="8.3545299260416126">
        <fragment mz="745.4202881" charge="1" ion="y7" responses="19189.9608092881" signaltonoises="65.5073474138979" noises="16.9846923700805" />
        <fragment mz="658.3882446" charge="1" ion="y6" responses="4257.56953634589" signaltonoises="20.3100558710759" noises="13.229409966223" />
        <fragment mz="336.1553955" charge="1" ion="b3" responses="187.172615394093" signaltonoises="5.05828835857137" noises="11.1911915487534" />
        <fragment mz="458.2721558" charge="1" ion="y4" responses="11523.4947504481" signaltonoises="51.7579640349271" noises="15.2021878236646" />
        <fragment mz="423.187439" charge="1" ion="b4" responses="585.032219057792" signaltonoises="4.19467509213406" noises="26.3001859036591" />
        <fragment mz="249.1233673" charge="1" ion="b2" responses="3161.32586893515" signaltonoises="16.9246432910038" noises="18.8013151220911" />
        <decoy>
          <peptide id="sp|Q14204|DYHC1_HUMAN.SVPISSFTR.2.0.7611.True" updatedrts="36.017371974276" scores="110635160.818433" fdr="0.845042678923178" recomputedscores="-0.955735775735091" predictedrts="35.4765381208725" irts="35.9637937296787" pwhh="6.074132378242437">
            <fragment mz="807.4359130859375" charge="1" ion="y7" responses="1961.09404160734" signaltonoises="12.8332949903739" noises="12.7096824808478" />
            <fragment mz="710.3831787109375" charge="1" ion="y6" responses="232.277564662301" signaltonoises="5.81949879896175" noises="10.2102773380723" />
            <fragment mz="284.16049194335938" charge="1" ion="b3" responses="4772.75803656367" signaltonoises="12.7153844793675" noises="18.6908551769818" />
            <fragment mz="510.26705932617188" charge="1" ion="y4" responses="535.319667482745" signaltonoises="5.37975753900629" noises="14.8447826113732" />
            <fragment mz="397.24453735351563" charge="1" ion="b4" responses="445.393599679551" signaltonoises="13.5856485910597" noises="8.36564908601173" />
            <fragment mz="187.10771179199219" charge="1" ion="b2" responses="241.404761255529" signaltonoises="5.41426353164935" noises="16.0692511227019" />
          </peptide>
        </decoy>
      </peptide>
      <peptide id="sp|Q14204|DYHC1_HUMAN.KLQARLDQMRK.3.0.721.False" updatedrts="48.3380096156414" scores="2480646.42596653" fdr="1" recomputedscores="-2.06039675600349" predictedrts="48.3294128818283" irts="48.2167695227096" pwhh="7.4428893508159275">
        <fragment mz="562.3129883" charge="1" ion="y4" responses="5633.05765897846" signaltonoises="12.2143043784362" noises="20.6431072893209" />
        <fragment mz="441.2819824" charge="1" ion="b4" responses="10127.1803235721" signaltonoises="47.0903581635545" noises="14.2011253051851" />
        <fragment mz="147.1128082" charge="1" ion="y1" responses="4718.35366669202" signaltonoises="7.83076895144349" noises="51.0473311316988" />
        <decoy>
          <peptide id="sp|Q14204|DYHC1_HUMAN.RMQDLRAQLKK.3.0.721.True" updatedrts="49.4973820297264" scores="949.651345112273" fdr="1" recomputedscores="-5.50701321377749" predictedrts="48.3294128818283" irts="49.3697749546035" pwhh="1.9230049030128702">
            <fragment mz="516.35040283203125" charge="1" ion="y4" responses="139.797997793037" signaltonoises="3.17619951782314" noises="9.34109294776611" />
            <fragment mz="531.234375" charge="1" ion="b4" responses="0" signaltonoises="1" noises="16.9530416198121" />
            <fragment mz="147.11280822753906" charge="1" ion="y1" responses="2355.13291489406" signaltonoises="9.45823342173308" noises="53.015328579738" />
          </peptide>
        </decoy>
      </peptide>
      <peptide id="sp|Q14204|DYHC1_HUMAN.VLLTTQGVDMISK.2.0.6731.False" updatedrts="53.8630895786781" scores="13454830295.5111" fdr="0.0445205479452055" recomputedscores="1.14610606943846" predictedrts="54.1688918339974" irts="53.711507133883" pwhh="5.12033765795303">
        <fragment mz="877.4447632" charge="1" ion="y8" responses="731.24186337055" signaltonoises="5.8035202758956" noises="25.765576451709" />
        <fragment mz="978.4924316" charge="1" ion="y9" responses="2499.80339437753" signaltonoises="14.5643046153857" noises="18.4709467026522" />
        <fragment mz="1192.624146" charge="1" ion="y11" responses="2951.9565587669" signaltonoises="20.2715579682352" noises="13.0908308517327" />
        <fragment mz="692.3647461" charge="1" ion="y6" responses="901.210991740555" signaltonoises="8.61330943396285" noises="17.8348520268518" />
        <fragment mz="593.2963257" charge="1" ion="y5" responses="0" signaltonoises="1" noises="21.6983026786734" />
        <fragment mz="596.8157349" charge="2" ion="y11" responses="500.152943715726" signaltonoises="11.146697548435" noises="9.06620076069846" />
        <decoy>
          <peptide id="sp|Q14204|DYHC1_HUMAN.SIMDVGQTTLLVK.2.0.6731.True" updatedrts="54.7979623156605" scores="61828924.3793987" fdr="0.983236621534494" recomputedscores="-1.14912534800214" predictedrts="54.1688918339974" irts="54.6412457845313" pwhh="6.97647740515129">
            <fragment mz="859.52471923828125" charge="1" ion="y8" responses="355.495637377523" signaltonoises="12.2382204186727" noises="2.91753782588839" />
            <fragment mz="958.5931396484375" charge="1" ion="y9" responses="38.814284624687" signaltonoises="82.2197125653469" noises="0.200855047282605" />
            <fragment mz="1204.66064453125" charge="1" ion="y11" responses="741.930281783146" signaltonoises="8.573018654095" noises="7.99010312037535" />
            <fragment mz="674.4447021484375" charge="1" ion="y6" responses="0" signaltonoises="1" noises="2.43620600845762" />
            <fragment mz="573.39703369140625" charge="1" ion="y5" responses="269.760143676085" signaltonoises="254.328251125454" noises="0.14747689397719" />
            <fragment mz="602.83392333984375" charge="2" ion="y11" responses="312.621595708974" signaltonoises="11.8426362323581" noises="3.09486116593638" />
          </peptide>
        </decoy>
      </peptide>
    </protein>
    <protein id="sp|P62917|RL8_HUMAN">
      <peptide id="sp|P62917|RL8_HUMAN.ASGN[Dea]YATVISHNPETK.3.1.False" updatedrts="30.7204934481778" scores="14556095298078.3" fdr="0" recomputedscores="4.69161136991918" predictedrts="30.8801157231812" irts="30.6960043304514" pwhh="7.0307671446823692">
        <fragment mz="588.2987671" charge="1" ion="y5" responses="10109.1901905565" signaltonoises="54.2470374020073" noises="12.1961605956161" />
        <fragment mz="1359.690308" charge="1" ion="y12" responses="482.905292571459" signaltonoises="1322.27131896312" noises="0.0499810909090909" />
        <fragment mz="1125.589844" charge="1" ion="y10" responses="6029.66687717107" signaltonoises="163.347871674342" noises="2.63005652832066" />
        <fragment mz="1196.626953" charge="1" ion="y11" responses="2833.97685310658" signaltonoises="1671.54623679291" noises="0.107224294015601" />
        <fragment mz="925.4737549" charge="1" ion="y8" responses="12685.1827461514" signaltonoises="74.890719265368" noises="12.2399844328797" />
        <fragment mz="812.3897095" charge="1" ion="y7" responses="16257.3399057498" signaltonoises="90.4748798670588" noises="12.9980856363787" />
        <decoy>
          <peptide id="sp|P62917|RL8_HUMAN.TEPNHSIVTAYN[Dea]GSAK.3.1.True" updatedrts="29.5201896382067" scores="1134079.94796898" fdr="1" recomputedscores="-2.4386582678793" predictedrts="30.8801157231812" irts="29.50229228762" pwhh="4.5502097738664622">
            <fragment mz="477.2303466796875" charge="1" ion="y5" responses="176.721770378135" signaltonoises="4.54639598542914" noises="12.8544524659421" />
            <fragment mz="1248.6219482421875" charge="1" ion="y12" responses="0" signaltonoises="1" noises="0.0781671660041461" />
            <fragment mz="1024.531005859375" charge="1" ion="y10" responses="763.63657250828" signaltonoises="6.24012965143727" noises="10.5624389666394" />
            <fragment mz="1111.56298828125" charge="1" ion="y11" responses="29.7898683743991" signaltonoises="5.50489895387669" noises="2.68045130357529" />
            <fragment mz="812.37847900390625" charge="1" ion="y8" responses="466.516767541423" signaltonoises="5.4278153857637" noises="13.1458243944751" />
            <fragment mz="711.330810546875" charge="1" ion="y7" responses="447.098591959437" signaltonoises="5.18917285252572" noises="15.0568259379034" />
          </peptide>
        </decoy>
      </peptide>
      <peptide id="sp|P62917|RL8_HUMAN.AS[Dhy]GNYATVISHNPETK.3.1.False" updatedrts="30.7130216465595" scores="624698218751.546" fdr="0" recomputedscores="3.32423674730158" predictedrts="30.8118206638637" irts="30.6885735620914" pwhh="7.0307671446823692">
        <fragment mz="1530.754639" charge="1" ion="y14" responses="0" signaltonoises="1" noises="0.0499810909090909" />
        <fragment mz="812.3897095" charge="1" ion="y7" responses="16257.3399057498" signaltonoises="90.8185569732798" noises="12.9488980627506" />
        <fragment mz="859.4308472" charge="1" ion="b9" responses="256.581108167996" signaltonoises="6.5518295126147" noises="13.261938192176" />
        <fragment mz="588.2987671" charge="1" ion="y5" responses="10109.1901905565" signaltonoises="54.7533301138979" noises="12.0833852226888" />
        <fragment mz="1125.589844" charge="1" ion="y10" responses="6029.66687717107" signaltonoises="162.936257736647" noises="2.63670064755491" />
        <fragment mz="725.357666" charge="1" ion="y6" responses="5754.07347023948" signaltonoises="29.5557717515079" noises="15.6951203535328" />
        <decoy>
          <peptide id="sp|P62917|RL8_HUMAN.TEPNHSIVTAYNGS[Dhy]AK.3.1.True" updatedrts="31.5890775056455" scores="30621.5976413797" fdr="1" recomputedscores="-3.97725266992137" predictedrts="30.8118206638637" irts="31.5598183423683" pwhh="2.98503688968222">
            <fragment mz="1440.7230224609375" charge="1" ion="y14" responses="0" signaltonoises="1" noises="0.0499810909090909" />
            <fragment mz="692.33624267578125" charge="1" ion="y7" responses="150.586497152702" signaltonoises="3.49644582664768" noises="13.3850725277605" />
            <fragment mz="979.48431396484375" charge="1" ion="b9" responses="113.951612397316" signaltonoises="4.35012174969303" noises="8.17436802361627" />
            <fragment mz="458.23577880859375" charge="1" ion="y5" responses="109.266713119843" signaltonoises="3.41096171670883" noises="12.4849799067574" />
            <fragment mz="1005.536376953125" charge="1" ion="y10" responses="375.756752138304" signaltonoises="6.48431236241896" noises="11.7022834019419" />
            <fragment mz="621.299072265625" charge="1" ion="y6" responses="281.085179935658" signaltonoises="4.9436908059252" noises="14.7566386002928" />
          </peptide>
        </decoy>
      </peptide>
      <peptide id="sp|P62917|RL8_HUMAN.ASGN[dAm]YATVISHNPETK.3.0.9997.False" updatedrts="30.7299693452522" scores="1046978433327.01" fdr="0" recomputedscores="3.55366458678875" predictedrts="31.0702297818557" irts="30.7054281882783" pwhh="7.0743721389548835">
        <fragment mz="925.4737549" charge="1" ion="y8" responses="12685.1827461514" signaltonoises="68.9575066635226" noises="13.2931319928388" />
        <fragment mz="1125.589844" charge="1" ion="y10" responses="5975.20382193268" signaltonoises="158.330065035667" noises="2.70515772091439" />
        <fragment mz="1196.626953" charge="1" ion="y11" responses="2833.97685310658" signaltonoises="1576.74045009292" noises="0.113671444874768" />
        <fragment mz="588.2987671" charge="1" ion="y5" responses="10109.1901905565" signaltonoises="55.5750700211871" noises="11.9047187837829" />
        <fragment mz="1513.728149" charge="1" ion="y14" responses="0" signaltonoises="1" noises="0.0499810909090909" />
        <fragment mz="1359.690308" charge="1" ion="y12" responses="482.905292571459" signaltonoises="781.683571042917" noises="0.0845464398227078" />
        <decoy>
          <peptide id="sp|P62917|RL8_HUMAN.TEPNHSIVTAYN[dAm]GSAK.3.0.9997.True" updatedrts="29.3285833333333" scores="3511623.57352395" fdr="1" recomputedscores="-1.94779398370801" predictedrts="31.0702297818557" irts="29.3117382364625" pwhh="1.2514909887461747">
            <fragment mz="794.367919921875" charge="1" ion="y8" responses="2894.48348396982" signaltonoises="13.0335839742434" noises="12.2546168959498" />
            <fragment mz="1006.5203857421875" charge="1" ion="y10" responses="148.578651447883" signaltonoises="5.74203423047268" noises="8.10788403633876" />
            <fragment mz="1093.5523681640625" charge="1" ion="y11" responses="56.9706799214506" signaltonoises="3.59026806394824" noises="7.95675525030206" />
            <fragment mz="459.21978759765625" charge="1" ion="y5" responses="154.123345104807" signaltonoises="5.89034293390828" noises="10.1025482819088" />
            <fragment mz="1441.70703125" charge="1" ion="y14" responses="0" signaltonoises="1" noises="0.0499810909090909" />
            <fragment mz="1230.611328125" charge="1" ion="y12" responses="77.6086130562421" signaltonoises="226.743386368596" noises="0.0728243674302075" />
          </peptide>
        </decoy>
      </peptide>
      <peptide id="sp|P62917|RL8_HUMAN.GK[Oxi]LAR[Dea]ASGNYATVISHNPETK.4.0.9994.False" updatedrts="30.7110175511035" scores="268436226007.224" fdr="0" recomputedscores="2.95740760405352" predictedrts="30.9565052352006" irts="30.6865804726244" pwhh="7.0307671446823692">
        <fragment mz="812.3897095" charge="1" ion="y7" responses="16257.3399057498" signaltonoises="89.2677653212769" noises="13.1738509664788" />
        <fragment mz="925.4737549" charge="1" ion="y8" responses="12685.1827461514" signaltonoises="72.3836495447366" noises="12.6639267809884" />
        <fragment mz="1530.754639" charge="1" ion="y14" responses="0" signaltonoises="1" noises="0.0499810909090909" />
        <fragment mz="1359.690308" charge="1" ion="y12" responses="482.905292571459" signaltonoises="1286.29861258309" noises="0.0513788651819059" />
        <fragment mz="725.3781738" charge="3" ion="y20" responses="4838.23990793231" signaltonoises="28.3087155918918" noises="13.6710895407223" />
        <fragment mz="1196.626953" charge="1" ion="y11" responses="2833.97685310658" signaltonoises="1624.78714490998" noises="0.110310058592003" />
        <decoy>
          <peptide id="sp|P62917|RL8_HUMAN.TEPNHSIVTAYNGSAR[Dea]ALK[Oxi]GK.4.0.9994.True" updatedrts="31.0085216176387" scores="924226933.389998" fdr="0.172994129158513" recomputedscores="0.503292863296867" predictedrts="30.9565052352006" irts="30.9824507215266" pwhh="3.3274428909812679">
            <fragment mz="760.46759033203125" charge="1" ion="y7" responses="169.800408257771" signaltonoises="228.684060720089" noises="0.136903481272434" />
            <fragment mz="847.49957275390625" charge="1" ion="y8" responses="69.3570124542711" signaltonoises="6.94759769530704" noises="2.5692906966464" />
            <fragment mz="1452.780517578125" charge="1" ion="y14" responses="0" signaltonoises="1" noises="0.0499810909090909" />
            <fragment mz="1252.6644287109375" charge="1" ion="y12" responses="38.8192437329277" signaltonoises="259.29099788813" noises="0.0636916053039154" />
            <fragment mz="710.7027587890625" charge="3" ion="y20" responses="77.5974837637934" signaltonoises="6.41898739582943" noises="2.92000517323328" />
            <fragment mz="1181.6273193359375" charge="1" ion="y11" responses="94.1504031819361" signaltonoises="384.345649896373" noises="0.0512560059127719" />
          </peptide>
        </decoy>
      </peptide>
      <peptide id="sp|P62917|RL8_HUMAN.AS[Dhy]GN[Dea]YATVISHNPETKK.4.0.9992.False" updatedrts="26.3447734217827" scores="21048969310139.4" fdr="0" recomputedscores="4.75446290955877" predictedrts="26.375507546136" irts="26.3443146597406" pwhh="6.3704765923757636">
        <fragment mz="476.1775818" charge="1" ion="b5" responses="5285.07053015902" signaltonoises="137.590073175146" noises="3.69041979914969" />
        <fragment mz="602.3508301" charge="1" ion="y5" responses="9334.34287953521" signaltonoises="69.9912922577805" noises="9.56115021043319" />
        <fragment mz="716.3937378" charge="1" ion="y6" responses="4012.70789465475" signaltonoises="47.1204695772442" noises="6.89683353276053" />
        <fragment mz="1053.568726" charge="1" ion="y9" responses="2451.92492676718" signaltonoises="71.1149395014029" noises="2.54361210640892" />
        <fragment mz="940.4846802" charge="1" ion="y8" responses="3992.87253238943" signaltonoises="109.688064420889" noises="3.6468201357754" />
        <fragment mz="1253.684814" charge="1" ion="y11" responses="0" signaltonoises="1" noises="0.0499810909090909" />
        <decoy>
          <peptide id="sp|P62917|RL8_HUMAN.KTEPNHSIVTAYN[Dea]GS[Dhy]AK.4.0.9992.True" updatedrts="24.9446371921855" scores="493006.521635518" fdr="1" recomputedscores="-2.96294192732677" predictedrts="26.375507546136" irts="24.9518676267557" pwhh="5.3886723059762627">
            <fragment mz="570.2882080078125" charge="1" ion="b5" responses="971.630539835157" signaltonoises="8.40562950926044" noises="14.4237474255043" />
            <fragment mz="459.21978759765625" charge="1" ion="y5" responses="557.566044336103" signaltonoises="9.31178234779617" noises="11.2884374098783" />
            <fragment mz="622.28314208984375" charge="1" ion="y6" responses="150.634952819766" signaltonoises="3.76125109990107" noises="9.07411924867388" />
            <fragment mz="893.43634033203125" charge="1" ion="y9" responses="2249.64086998058" signaltonoises="46.7167794211389" noises="4.63577004552358" />
            <fragment mz="794.367919921875" charge="1" ion="y8" responses="485.724628949755" signaltonoises="18.6118386578544" noises="3.79000241021308" />
            <fragment mz="1093.5523681640625" charge="1" ion="y11" responses="574.863969062863" signaltonoises="27.6814857949269" noises="2.08218612747865" />
          </peptide>
        </decoy>
      </peptide>
      <peptide id="sp|P62917|RL8_HUMAN.ASGNYATVISHNPETKK.4.0.9964.False" updatedrts="26.3341768700003" scores="1723960138.40614" fdr="0.135836995605274" recomputedscores="0.667759294454976" predictedrts="26.6677625371644" irts="26.3337763015599" pwhh="6.2783652002077259">
        <fragment mz="1253.684814" charge="1" ion="y11" responses="0" signaltonoises="1" noises="0.0499810909090909" />
        <fragment mz="493.2041321" charge="1" ion="b5" responses="9840.89639381882" signaltonoises="77.9528200215259" noises="9.56254857793521" />
        <fragment mz="1053.568726" charge="1" ion="y9" responses="2451.92492676718" signaltonoises="67.4465104596613" noises="2.68195967188685" />
        <fragment mz="602.3508301" charge="1" ion="y5" responses="9334.34287953521" signaltonoises="67.508244945992" noises="9.91282263721033" />
        <fragment mz="1152.637207" charge="1" ion="y10" responses="0" signaltonoises="1" noises="0.0856684146418862" />
        <fragment mz="908.9630127" charge="2" ion="y17" responses="0" signaltonoises="1" noises="0.0499810909090909" />
        <decoy>
          <peptide id="sp|P62917|RL8_HUMAN.KTEPNHSIVTAYNGSAK.4.0.9964.True" updatedrts="27.2909432008875" scores="9915.35849422763" fdr="1" recomputedscores="-4.56391443296875" predictedrts="26.6677625371644" irts="27.2852883119925" pwhh="3.063867032975355">
            <fragment mz="1110.5789794921875" charge="1" ion="y11" responses="0" signaltonoises="1" noises="0.0532149517160676" />
            <fragment mz="570.2882080078125" charge="1" ion="b5" responses="98.8944626315309" signaltonoises="3.71204861282796" noises="14.4007990904501" />
            <fragment mz="910.462890625" charge="1" ion="y9" responses="309.053610250633" signaltonoises="11.7325206085196" noises="3.37048992772505" />
            <fragment mz="476.246337890625" charge="1" ion="y5" responses="948.113302625014" signaltonoises="9.46328878718133" noises="11.782940337052" />
            <fragment mz="1023.5469360351563" charge="1" ion="y10" responses="349.614251624691" signaltonoises="1215.19609506223" noises="0.0499810909090909" />
            <fragment mz="908.9630126953125" charge="2" ion="y17" responses="0" signaltonoises="1" noises="0.0499810909090909" />
          </peptide>
        </decoy>
      </peptide>
    </protein>
    <protein id="sp|P61923|COPZ1_HUMAN">
      <peptide id="sp|P61923|COPZ1_HUMAN.[1Ac]-MEALILEPSLYTVK.2.0.9994.False" updatedrts="90.4120946255715" scores="10925461735186.4" fdr="0" recomputedscores="4.72930884054348" predictedrts="90.59852422798" irts="90.0597942221573" pwhh="8.73187245724527">
        <fragment mz="1275.755859" charge="1" ion="y11" responses="375.18182899985" signaltonoises="732.148000834947" noises="0.0703491823913904" />
        <fragment mz="1162.671753" charge="1" ion="y10" responses="1546.17324870956" signaltonoises="1386.581280427" noises="0.111044785914739" />
        <fragment mz="936.5036621" charge="1" ion="y8" responses="1957.3531226627" signaltonoises="40.7122669531157" noises="2.71317515288691" />
        <fragment mz="1049.587769" charge="1" ion="y9" responses="2827.92022726773" signaltonoises="109.328266543962" noises="1.99190821713893" />
        <fragment mz="374.138031" charge="1" ion="b3" responses="6355.89212405602" signaltonoises="122.457079862704" noises="3.56646836056902" />
        <fragment mz="487.2221069" charge="1" ion="b4" responses="4304.9648906513" signaltonoises="95.3185306276128" noises="3.74958142344754" />
        <decoy>
          <peptide id="sp|P61923|COPZ1_HUMAN.[1Ac]-VTYLSPELILAEMK.2.0.9994.True" updatedrts="88.4107166610813" scores="71803872.6255398" fdr="0.877537655533726" recomputedscores="-0.996876412206944" predictedrts="90.59852422798" irts="88.0694073229215" pwhh="4.0004149936451059">
            <fragment mz="1243.6966552734375" charge="1" ion="y11" responses="77.6812463162923" signaltonoises="13.1742124379658" noises="1.42349693342752" />
            <fragment mz="1130.612548828125" charge="1" ion="y10" responses="155.380123274616" signaltonoises="661.19109102839" noises="0.0499810909090909" />
            <fragment mz="946.52777099609375" charge="1" ion="y8" responses="0" signaltonoises="1" noises="2.67811128166897" />
            <fragment mz="1043.58056640625" charge="1" ion="y9" responses="61.1849741598662" signaltonoises="330.548438568057" noises="0.0499810909090909" />
            <fragment mz="406.197265625" charge="1" ion="b3" responses="9.81946617115384" signaltonoises="3.91771585597971" noises="1.23319419720424" />
            <fragment mz="519.28131103515625" charge="1" ion="b4" responses="137.079430817955" signaltonoises="14.3835486975072" noises="2.16543793833344" />
          </peptide>
        </decoy>
      </peptide>
      <peptide id="sp|P61923|COPZ1_HUMAN.VALRGEDVPLTEQ[Dea]TVSQVLQSAK.3.0.94.False" updatedrts="66.2593380095769" scores="162426940190.953" fdr="0" recomputedscores="2.52489147242934" predictedrts="66.2211095877065" irts="66.0396784809762" pwhh="7.8535513548995306">
        <fragment mz="840.4573975" charge="1" ion="b8" responses="11451.9254839769" signaltonoises="57.9654260083935" noises="13.1683086515336" />
        <fragment mz="860.4835815" charge="1" ion="y8" responses="6528.04743543033" signaltonoises="43.3972139894908" noises="10.1294986243633" />
        <fragment mz="959.552002" charge="1" ion="y9" responses="4053.50633101556" signaltonoises="38.5365969483891" noises="9.0684190685517" />
        <fragment mz="1318.684937" charge="1" ion="y12" responses="419.924182010279" signaltonoises="5.93621711452606" noises="12.5372896748431" />
        <fragment mz="1280.684448" charge="1" ion="b12" responses="1991.22629737319" signaltonoises="23.7709214689063" noises="7.47907486295687" />
        <fragment mz="1050.594238" charge="1" ion="b10" responses="2497.22479795433" signaltonoises="24.3814588674364" noises="9.0300073044535" />
        <decoy>
          <peptide id="sp|P61923|COPZ1_HUMAN.ASQLVQSVTQ[Dea]ETLPVDEGRLAVK.3.0.94.True" updatedrts="66.1595403791601" scores="637797059.435712" fdr="0.293639053254438" recomputedscores="0.11891592190649" predictedrts="66.2211095877065" irts="65.9404289140875" pwhh="3.78878883385923">
            <fragment mz="813.44647216796875" charge="1" ion="b8" responses="189.91028151282" signaltonoises="3.55405379748468" noises="13.1784536544632" />
            <fragment mz="887.4945068359375" charge="1" ion="y8" responses="160.931062432751" signaltonoises="5.4964242934594" noises="9.01118952978036" />
            <fragment mz="986.56292724609375" charge="1" ion="y9" responses="1007.08013295373" signaltonoises="6.71433338619692" noises="9.82374632584451" />
            <fragment mz="1297.7474365234375" charge="1" ion="y12" responses="302.707774638828" signaltonoises="13.8555085912224" noises="3.82543431888475" />
            <fragment mz="1273.6270751953125" charge="1" ion="b12" responses="226.273730738633" signaltonoises="4.0084219913446" noises="9.24272084395945" />
            <fragment mz="1043.5367431640625" charge="1" ion="b10" responses="199.03594452336" signaltonoises="3.66238562078087" noises="9.33754215912002" />
          </peptide>
        </decoy>
      </peptide>
      <peptide id="sp|P61923|COPZ1_HUMAN.AILILDNDGDRLFAK.3.0.246.False" updatedrts="61.3995841375994" scores="53049106.4300991" fdr="1" recomputedscores="-1.53518629253174" predictedrts="61.620353389873" irts="61.2066131570268" pwhh="2.2360410168124063">
        <fragment mz="1489.800903" charge="1" ion="y13" responses="0" signaltonoises="1" noises="0.0499810909090909" />
        <fragment mz="921.4788818" charge="1" ion="y8" responses="0" signaltonoises="1" noises="20.5441527395032" />
        <fragment mz="632.3200073" charge="2" ion="y11" responses="201.324099877093" signaltonoises="3.94576164148773" noises="17.7111631558576" />
        <fragment mz="828.4594116" charge="2" ion="b15" responses="443.352424078137" signaltonoises="6.1301475201063" noises="13.451007383073" />
        <fragment mz="749.4304199" charge="1" ion="y6" responses="311.035373951584" signaltonoises="4.83928389791108" noises="16.5804340606767" />
        <fragment mz="1150.548706" charge="1" ion="y10" responses="0" signaltonoises="1" noises="7.08491718418814" />
        <decoy>
          <peptide id="sp|P61923|COPZ1_HUMAN.AFLRDGDNDLILIAK.3.0.246.True" updatedrts="59.5281183734847" scores="1338035.62568772" fdr="1" recomputedscores="-3.09154677929756" predictedrts="61.620353389873" irts="59.3454250129819" pwhh="6.5690559128164487">
            <fragment mz="1455.8165283203125" charge="1" ion="y13" responses="0" signaltonoises="1" noises="0.0499810909090909" />
            <fragment mz="899.5560302734375" charge="1" ion="y8" responses="445.895449694563" signaltonoises="4.76907083204802" noises="8.7512728174139" />
            <fragment mz="593.8193359375" charge="2" ion="y11" responses="1524.61537049245" signaltonoises="25.3460596939763" noises="4.26237005999565" />
            <fragment mz="828.45941162109375" charge="2" ion="b15" responses="137.251238569615" signaltonoises="4.26157876818479" noises="17.4090079573715" />
            <fragment mz="670.48614501953125" charge="1" ion="y6" responses="0" signaltonoises="1" noises="0.0499810909090909" />
            <fragment mz="1071.6044921875" charge="1" ion="y10" responses="1436.17313981863" signaltonoises="31.091311029074" noises="3.91976463930042" />
          </peptide>
        </decoy>
      </peptide>
    </protein>
    <protein id="sp|Q15233|NONO_HUMAN">
      <peptide id="sp|Q15233|NONO_HUMAN.FGQAATMEGIGAIGGTPPAFNR.3.0.99.False" updatedrts="61.5010716668585" scores="113242225.071494" fdr="1" recomputedscores="-1.5009899339101" predictedrts="62.2677889433681" irts="61.3075433422578" pwhh="1.9440781689525461">
        <fragment mz="916.463562" charge="1" ion="y9" responses="287.524370247669" signaltonoises="5.63375366864959" noises="15.1135778123274" />
        <fragment mz="859.4420776" charge="1" ion="y8" responses="0" signaltonoises="1" noises="17.7224631136994" />
        <fragment mz="1157.606201" charge="1" ion="y12" responses="269.107073002666" signaltonoises="4.4547419423598" noises="14.8253899480317" />
        <fragment mz="1029.547607" charge="1" ion="y10" responses="193.158087696047" signaltonoises="4.94319123129479" noises="13.7816723351538" />
        <fragment mz="794.401062" charge="2" ion="y16" responses="1775.51093299208" signaltonoises="10.7717781317272" noises="16.3705576150509" />
        <fragment mz="1134.52478" charge="1" ion="b12" responses="257.096147288158" signaltonoises="3.75871039868255" noises="14.6874805503009" />
        <decoy>
          <peptide id="sp|Q15233|NONO_HUMAN.NFAPPTGGIAGIGEMTAAQGFR.3.0.99.True" updatedrts="64.6771138496516" scores="36561.3345243827" fdr="1" recomputedscores="-5.0685347305109" predictedrts="62.2677889433681" irts="64.4661434988562" pwhh="2.4613320043534732">
            <fragment mz="1010.472412109375" charge="1" ion="y9" responses="311.06903567809" signaltonoises="4.28414222647032" noises="15.7228082632999" />
            <fragment mz="881.4298095703125" charge="1" ion="y8" responses="0" signaltonoises="1" noises="22.6096334509347" />
            <fragment mz="1237.599365234375" charge="1" ion="y12" responses="166.023188457045" signaltonoises="5.22616434866288" noises="11.1027575964068" />
            <fragment mz="1067.493896484375" charge="1" ion="y10" responses="523.651859120842" signaltonoises="8.53060054138556" noises="13.1838249544291" />
            <fragment mz="768.3853759765625" charge="2" ion="y16" responses="231.410265315991" signaltonoises="4.25467069832178" noises="16.315326346454" />
            <fragment mz="1096.57861328125" charge="1" ion="b12" responses="587.798041780934" signaltonoises="4.77217480566059" noises="27.4937210649274" />
          </peptide>
        </decoy>
      </peptide>
      <peptide id="sp|Q15233|NONO_HUMAN.GIVEFSGKPAAR.3.0.9832.False" updatedrts="31.6010515554396" scores="660825054673.182" fdr="0" recomputedscores="3.21398206193318" predictedrts="31.8248037124162" irts="31.5717266336876" pwhh="5.1013988916159949">
        <fragment mz="1061.573853" charge="1" ion="y10" responses="0" signaltonoises="1" noises="0.0499810909090909" />
        <fragment mz="962.5054321" charge="1" ion="y9" responses="619.376348682053" signaltonoises="699.027875756752" noises="0.107334039173959" />
        <fragment mz="686.3944092" charge="1" ion="y7" responses="5806.47785848731" signaltonoises="49.8932576187486" noises="10.7025130326022" />
        <fragment mz="599.3623657" charge="1" ion="y6" responses="3795.1337583386" signaltonoises="34.5520666558931" noises="10.4979135478911" />
        <fragment mz="399.2238159" charge="1" ion="b4" responses="0" signaltonoises="1" noises="18.3067993054469" />
        <fragment mz="171.1128082" charge="1" ion="b2" responses="7048.90113534521" signaltonoises="13.7537587570318" noises="23.2427338782204" />
        <decoy>
          <peptide id="sp|Q15233|NONO_HUMAN.AAPKGSFEVIGR.3.0.9832.True" updatedrts="32.0366833333333" scores="11591368703.3602" fdr="0.0182315405651778" recomputedscores="1.46748841740128" predictedrts="31.8248037124162" irts="32.00496603124" pwhh="1.234784741117946">
            <fragment mz="1089.6051025390625" charge="1" ion="y10" responses="38.8499962770367" signaltonoises="330.484673963539" noises="0.0499810909090909" />
            <fragment mz="992.5523681640625" charge="1" ion="y9" responses="38.8499999999998" signaltonoises="330.484680254877" noises="0.0499810909090909" />
            <fragment mz="807.4359130859375" charge="1" ion="y7" responses="38.798740435789" signaltonoises="5.71471201562539" noises="2.88926807103085" />
            <fragment mz="720.4039306640625" charge="1" ion="y6" responses="100.974500416235" signaltonoises="6.16511266631703" noises="6.66269116541379" />
            <fragment mz="368.22921752929688" charge="1" ion="b4" responses="453.740344460308" signaltonoises="4.54642038514594" noises="9.49252334548945" />
            <fragment mz="143.08149719238281" charge="1" ion="b2" responses="70.7046924658624" signaltonoises="3.42498970331118" noises="11.1587934548538" />
          </peptide>
        </decoy>
      </peptide>
      <peptide id="sp|Q15233|NONO_HUMAN.MGQMAMGGAMGINNR.2.0.8076.False" updatedrts="44.9818654697252" scores="9780639.91817898" fdr="1" recomputedscores="-1.96969160094064" predictedrts="42.989748787359" irts="44.8790564777478" pwhh="6.4876399352961647">
        <fragment mz="1350.607544" charge="1" ion="y13" responses="958.80526782089" signaltonoises="25.9686793895783" noises="2.86898870714099" />
        <fragment mz="889.4308472" charge="1" ion="y9" responses="241.180426465852" signaltonoises="6.48113479942378" noises="10.6101632933306" />
        <fragment mz="1091.508423" charge="1" ion="y11" responses="627.482018297428" signaltonoises="5.56148715251629" noises="13.6309227747441" />
        <fragment mz="775.3879395" charge="1" ion="y7" responses="177.06272337486" signaltonoises="3.19628799404967" noises="12.5901729497106" />
        <fragment mz="1222.54895" charge="1" ion="y12" responses="246.097707160028" signaltonoises="11.6812184122275" noises="4.0982677460851" />
        <fragment mz="1020.471375" charge="1" ion="y10" responses="93.250914347783" signaltonoises="4.24669038692629" noises="9.0312062882619" />
        <decoy>
          <peptide id="sp|Q15233|NONO_HUMAN.NNIGMAGGMAMQGMR.2.0.8076.True" updatedrts="43.8377813828889" scores="591213299.721017" fdr="0.410624551328069" recomputedscores="-0.138992001949202" predictedrts="42.989748787359" irts="43.7412554134479" pwhh="1.799806284059438">
            <fragment mz="1310.5836181640625" charge="1" ion="y13" responses="547.06906869383" signaltonoises="20.2363642306401" noises="4.37222039785067" />
            <fragment mz="938.4005126953125" charge="1" ion="y9" responses="0" signaltonoises="1" noises="7.67656872790266" />
            <fragment mz="1140.4781494140625" charge="1" ion="y11" responses="0" signaltonoises="1" noises="5.47730567447586" />
            <fragment mz="824.3575439453125" charge="1" ion="y7" responses="0" signaltonoises="1" noises="12.0521882276203" />
            <fragment mz="1197.49951171875" charge="1" ion="y12" responses="178.845391421622" signaltonoises="16.1192658400005" noises="3.08346827275813" />
            <fragment mz="1009.4376220703125" charge="1" ion="y10" responses="324.306912891719" signaltonoises="9.9482858532993" noises="8.83447243953453" />
          </peptide>
        </decoy>
      </peptide>
      <peptide id="sp|Q15233|NONO_HUMAN.FGQ[Dea]AATMEGIGAIGGTPPAFNR.3.0.7984.False" updatedrts="61.4580268676474" scores="37656386.4551997" fdr="1" recomputedscores="-1.97915968569956" predictedrts="62.2308561175622" irts="61.2647349342758" pwhh="3.01098566548323">
        <fragment mz="916.463562" charge="1" ion="y9" responses="0" signaltonoises="1" noises="16.7757013260095" />
        <fragment mz="859.4420776" charge="1" ion="y8" responses="0" signaltonoises="1" noises="17.7513518494728" />
        <fragment mz="1029.547607" charge="1" ion="y10" responses="193.158087696047" signaltonoises="4.95487879453247" noises="13.7491641399754" />
        <fragment mz="1135.508789" charge="1" ion="b12" responses="97.2690220875137" signaltonoises="3.35217744857367" noises="9.08152942168792" />
        <fragment mz="732.3453979" charge="2" ion="b16" responses="772.394914078207" signaltonoises="8.50939074115027" noises="20.338248031383" />
        <fragment mz="1157.606201" charge="1" ion="y12" responses="269.107073002666" signaltonoises="4.50510078467275" noises="14.6596690218404" />
        <decoy>
          <peptide id="sp|Q15233|NONO_HUMAN.NFAPPTGGIAGIGEMTAAQ[Dea]GFR.3.0.7984.True" updatedrts="60.751015290371" scores="3404108.17398177" fdr="1" recomputedscores="-3.02336387446824" predictedrts="62.2308561175622" irts="60.5616060870581" pwhh="4.1391668095644372">
            <fragment mz="1011.4564208984375" charge="1" ion="y9" responses="1419.9783330913" signaltonoises="9.27748458889639" noises="14.1055128268571" />
            <fragment mz="882.413818359375" charge="1" ion="y8" responses="0" signaltonoises="1" noises="15.505101562463" />
            <fragment mz="1068.4779052734375" charge="1" ion="y10" responses="314.911557101687" signaltonoises="4.78468597203693" noises="15.7601773430675" />
            <fragment mz="1096.57861328125" charge="1" ion="b12" responses="0" signaltonoises="1" noises="22.8836348409658" />
            <fragment mz="757.8690185546875" charge="2" ion="b16" responses="97.3539993766579" signaltonoises="6.72878046139365" noises="4.22198370318275" />
            <fragment mz="1238.5833740234375" charge="1" ion="y12" responses="300.993431675703" signaltonoises="5.10960584125897" noises="10.2498090686865" />
          </peptide>
        </decoy>
      </peptide>
      <peptide id="sp|Q15233|NONO_HUMAN.SRLFVGNLPPDITEEEMR.4.0.2925.False" updatedrts="44.2467327533709" scores="4136983.31277173" fdr="1" recomputedscores="-2.74482842223609" predictedrts="44.6560899144269" irts="44.147960925687" pwhh="7.3512997421124124">
        <fragment mz="693.2872314" charge="1" ion="y5" responses="0" signaltonoises="1" noises="16.7585943473879" />
        <fragment mz="564.2446289" charge="1" ion="y4" responses="3341.26443400047" signaltonoises="15.9601850362844" noises="16.1366143297958" />
        <fragment mz="930.4640503" charge="2" ion="y16" responses="0" signaltonoises="1" noises="21.9578874275598" />
        <fragment mz="504.2929077" charge="1" ion="b4" responses="26660.7166307767" signaltonoises="65.5187883016535" noises="23.8591750445496" />
        <fragment mz="435.2020264" charge="1" ion="y3" responses="162.293559094308" signaltonoises="4.60395714080734" noises="19.0545318898642" />
        <fragment mz="175.1189575" charge="1" ion="y1" responses="20644.0715356906" signaltonoises="18.8199634553944" noises="63.6873433984875" />
        <decoy>
          <peptide id="sp|Q15233|NONO_HUMAN.MEEETIDPPLNGVFLRSR.4.0.2925.True" updatedrts="43.8528428874996" scores="179079.397188118" fdr="1" recomputedscores="-4.1230682078376" predictedrts="44.6560899144269" irts="43.7562342040571" pwhh="5.4603031465548924">
            <fragment mz="678.404541015625" charge="1" ion="y5" responses="200.693607419037" signaltonoises="3.84760487709143" noises="18.9821368780355" />
            <fragment mz="531.336181640625" charge="1" ion="y4" responses="317.683147082831" signaltonoises="4.06085655653859" noises="21.5492391710577" />
            <fragment mz="921.98907470703125" charge="2" ion="y16" responses="35.1424561722243" signaltonoises="298.941636218544" noises="0.0499810909090909" />
            <fragment mz="519.175537109375" charge="1" ion="b4" responses="95.5188230608173" signaltonoises="3.73348790443601" noises="9.87241349730432" />
            <fragment mz="418.25210571289063" charge="1" ion="y3" responses="1092.55777498611" signaltonoises="7.15553370116693" noises="16.602208863177" />
            <fragment mz="175.11895751953125" charge="1" ion="y1" responses="0" signaltonoises="1" noises="64.9096829154524" />
          </peptide>
        </decoy>
      </peptide>
      <peptide id="sp|Q15233|NONO_HUMAN.QQEGFKGTFPDAR.3.0.2462.False" updatedrts="33.4595405745457" scores="4347892157.01478" fdr="0.166535742340927" recomputedscores="0.524443633264552" predictedrts="33.6524205250544" irts="33.4200092977492" pwhh="4.7833594211091421">
        <fragment mz="1023.489441" charge="1" ion="b9" responses="60.5798217723169" signaltonoises="4.61897810244179" noises="3.9188994390085" />
        <fragment mz="763.3733521" charge="1" ion="y7" responses="742.713784808262" signaltonoises="8.44355976002029" noises="14.1299105508391" />
        <fragment mz="458.2357788" charge="1" ion="y4" responses="3130.41886132653" signaltonoises="15.0784871312869" noises="22.2506208618949" />
        <fragment mz="436.2069397" charge="3" ion="b12" responses="1384.06263748665" signaltonoises="7.96208630571083" noises="14.136973010578" />
        <fragment mz="361.1830139" charge="1" ion="y3" responses="0" signaltonoises="1" noises="11.5964467643208" />
        <fragment mz="246.1560669" charge="1" ion="y2" responses="3207.96939095802" signaltonoises="23.0486596255459" noises="14.1365757459359" />
        <decoy>
          <peptide id="sp|Q15233|NONO_HUMAN.ADPFTGKFGEQQR.3.0.2462.True" updatedrts="32.9257447950888" scores="4021396213.72473" fdr="0.177777777777778" recomputedscores="0.484190621664053" predictedrts="33.6524205250544" irts="32.8891449906822" pwhh="13.107709544689349">
            <fragment mz="921.44647216796875" charge="1" ion="b9" responses="829.6607941086" signaltonoises="22.2689188046774" noises="5.99814144627879" />
            <fragment mz="892.46356201171875" charge="1" ion="y7" responses="778.068311080557" signaltonoises="10.6555907046262" noises="7.85091864120566" />
            <fragment mz="560.2786865234375" charge="1" ion="y4" responses="1833.26121714827" signaltonoises="8.2610763881964" noises="28.6786664408991" />
            <fragment mz="436.20693969726563" charge="3" ion="b12" responses="382.641838729377" signaltonoises="5.37061195836553" noises="13.6228100819496" />
            <fragment mz="431.23611450195313" charge="1" ion="y3" responses="1618.7404550621" signaltonoises="10.8624863390427" noises="15.7402289345258" />
            <fragment mz="303.17752075195313" charge="1" ion="y2" responses="5201.06494787594" signaltonoises="19.6853400654783" noises="15.9032833996441" />
          </peptide>
        </decoy>
      </peptide>
    </protein>
    <protein id="sp|Q9NX55|HYPK_HUMAN">
      <peptide id="sp|Q9NX55|HYPK_HUMAN.EHMGNVVEALIALTN.2.0.9934.False" updatedrts="86.5784858264247" scores="33152946709.5768" fdr="0.00676982591876209" recomputedscores="1.78110130325997" predictedrts="86.9151259293895" irts="86.2472386399537" pwhh="8.0667017757499">
        <fragment mz="1080.514282" charge="1" ion="b10" responses="6450.20290211099" signaltonoises="48.6653768917692" noises="8.26732436331038" />
        <fragment mz="896.3930664" charge="1" ion="b8" responses="2568.09985042175" signaltonoises="59.5353353116036" noises="2.92011698962946" />
        <fragment mz="1193.598267" charge="1" ion="b11" responses="1553.51099750226" signaltonoises="30.2625248230699" noises="4.26821313058038" />
        <fragment mz="597.3027954" charge="2" ion="b11" responses="512.763127434239" signaltonoises="25.6933050864195" noises="4.89604118950888" />
        <fragment mz="398.1492615" charge="1" ion="b3" responses="863.365071573405" signaltonoises="29.4296958888458" noises="2.55013872811489" />
        <fragment mz="484.2187195" charge="2" ion="b9" responses="1246.32206171251" signaltonoises="36.3598390361427" noises="3.98536650077219" />
        <decoy>
          <peptide id="sp|Q9NX55|HYPK_HUMAN.TLAILAEVVNGMHEN.2.0.9934.True" updatedrts="86.6002540939176" scores="271100306.101435" fdr="0.490140845070423" recomputedscores="-0.306290824335258" predictedrts="86.9151259293895" irts="86.2688873615872" pwhh="7.8728051663308154">
            <fragment mz="1024.603759765625" charge="1" ion="b10" responses="116.549989085137" signaltonoises="146.27603265252" noises="0.112999145800765" />
            <fragment mz="811.49237060546875" charge="1" ion="b8" responses="248.644452775805" signaltonoises="227.371773911876" noises="0.174736149881947" />
            <fragment mz="1081.625244140625" charge="1" ion="b11" responses="233.014601243848" signaltonoises="20.8248105385343" noises="1.58643253323537" />
            <fragment mz="541.31622314453125" charge="2" ion="b11" responses="41.2075084758916" signaltonoises="7.20028695017091" noises="2.29377031660041" />
            <fragment mz="286.1761474609375" charge="1" ion="b3" responses="981.037987101538" signaltonoises="30.2838676247574" noises="3.66535890873247" />
            <fragment mz="455.78402709960938" charge="2" ion="b9" responses="38.8500000000005" signaltonoises="330.484680254878" noises="0.0499810909090909" />
          </peptide>
        </decoy>
      </peptide>
      <peptide id="sp|Q9NX55|HYPK_HUMAN.VTDYAEEKEIQSSNLETAMSVIGDRR.4.0.9814.False" updatedrts="59.1872484231597" scores="106878796.789875" fdr="0.862950819672131" recomputedscores="-0.976093629758664" predictedrts="60.4409061618444" irts="59.0064270348349" pwhh="3.0609084093447536">
        <fragment mz="914.4397583" charge="3" ion="y24" responses="1035.70714148856" signaltonoises="6.05579297370696" noises="28.8894941077024" />
        <fragment mz="774.8935547" charge="2" ion="y14" responses="54.8669967659485" signaltonoises="3.24204900363119" noises="4.74588731155702" />
        <fragment mz="1065.473511" charge="1" ion="b9" responses="245.13029433591" signaltonoises="3.38720883142047" noises="13.875579613177" />
        <fragment mz="1178.557617" charge="1" ion="b10" responses="0" signaltonoises="1" noises="13.4721599533175" />
        <fragment mz="938.980896" charge="2" ion="y17" responses="30.5377701175376" signaltonoises="4.91040314395611" noises="3.0592464041186" />
        <fragment mz="1461.747803" charge="1" ion="y13" responses="30.5377697187342" signaltonoises="4.72775444174381" noises="3.17743513842952" />
        <decoy>
          <peptide id="sp|Q9NX55|HYPK_HUMAN.RDGIVSMATELNSSQIEKEEAYDTVR.4.0.9814.True" updatedrts="60.24182133777" scores="7671253.3440182" fdr="1" recomputedscores="-2.61357525708188" predictedrts="60.4409061618444" irts="60.0552084997912" pwhh="5.9550138384342945">
            <fragment mz="890.76910400390625" charge="3" ion="y24" responses="155.389490459767" signaltonoises="158.896309053598" noises="0.11805807137223" />
            <fragment mz="827.89959716796875" charge="2" ion="y14" responses="101.546092569432" signaltonoises="3.68773415687063" noises="9.521760240363" />
            <fragment mz="931.466552734375" charge="1" ion="b9" responses="0" signaltonoises="1" noises="15.8346292011409" />
            <fragment mz="1060.5091552734375" charge="1" ion="b10" responses="0" signaltonoises="1" noises="24.5686401077633" />
            <fragment mz="1005.984375" charge="2" ion="y17" responses="639.180576889624" signaltonoises="7.42823857698301" noises="9.41048684299305" />
            <fragment mz="1567.7598876953125" charge="1" ion="y13" responses="104.062024267608" signaltonoises="6.8184545566011" noises="2.56306107594763" />
          </peptide>
        </decoy>
      </peptide>
      <peptide id="sp|Q9NX55|HYPK_HUMAN.KEDLELIMTEMEISR.3.0.8489.False" updatedrts="68.0539577044433" scores="442255486694436" fdr="0" recomputedscores="5.26018622575442" predictedrts="68.2551902479548" irts="67.8244425750899" pwhh="7.4842690443102233">
        <fragment mz="728.3825073" charge="1" ion="b6" responses="6341.98154330905" signaltonoises="24.0636801922854" noises="19.635707273192" />
        <fragment mz="865.4083862" charge="1" ion="y7" responses="6726.87913381858" signaltonoises="29.3192405345358" noises="15.4041597572928" />
        <fragment mz="972.507019" charge="1" ion="b8" responses="1238.27067273766" signaltonoises="11.0759156809765" noises="13.5437996070398" />
        <fragment mz="635.3181152" charge="1" ion="y5" responses="9026.11449476868" signaltonoises="29.5538493097166" noises="20.7906195931949" />
        <fragment mz="996.4488525" charge="1" ion="y8" responses="3928.87118319481" signaltonoises="28.7794981760268" noises="12.1623754744112" />
        <fragment mz="375.2350464" charge="1" ion="y3" responses="4021.06350021608" signaltonoises="15.0864624183898" noises="20.0725638156676" />
        <decoy>
          <peptide id="sp|Q9NX55|HYPK_HUMAN.SIEMETMILELDEKR.3.0.8489.True" updatedrts="67.439263103599" scores="17570854.9907999" fdr="1" recomputedscores="-2.14961262794242" predictedrts="68.2551902479548" irts="67.2131237226497" pwhh="5.6037046337581256">
            <fragment mz="691.29669189453125" charge="1" ion="b6" responses="168.422533701975" signaltonoises="3.35928637891633" noises="14.9489752209802" />
            <fragment mz="902.49420166015625" charge="1" ion="y7" responses="231.838708935343" signaltonoises="4.38797224321622" noises="15.5314916717092" />
            <fragment mz="935.4212646484375" charge="1" ion="b8" responses="891.057503194074" signaltonoises="6.41350674865251" noises="14.6502921820877" />
            <fragment mz="660.36749267578125" charge="1" ion="y5" responses="223.374976421574" signaltonoises="3.1892058940633" noises="22.069295709755" />
            <fragment mz="1015.5782470703125" charge="1" ion="y8" responses="331.603026922943" signaltonoises="8.40408466479944" noises="9.61226194353706" />
            <fragment mz="432.25650024414063" charge="1" ion="y3" responses="247.091530874381" signaltonoises="6.48750958295102" noises="12.0647258274935" />
          </peptide>
        </decoy>
      </peptide>
    </protein>
    <protein id="sp|O15347|HMGB3_HUMAN">
      <peptide id="sp|O15347|HMGB3_HUMAN.MSAYAFFVQTC[CAM]R.2.0.9998.False" updatedrts="56.5512235592542" scores="999215394742319" fdr="0" recomputedscores="5.57550472650648" predictedrts="56.4923416369195" irts="56.3848785576019" pwhh="7.8192131730141741">
        <fragment mz="957.4611206" charge="1" ion="y7" responses="132150.910462368" signaltonoises="334.297135575032" noises="24.4668570815279" />
        <fragment mz="1028.498169" charge="1" ion="y8" responses="83195.7901828033" signaltonoises="218.504430474988" noises="22.3130410170419" />
        <fragment mz="810.3927002" charge="1" ion="y6" responses="108797.380894497" signaltonoises="322.797151763091" noises="19.8295231482407" />
        <fragment mz="1191.561523" charge="1" ion="y9" responses="21810.9566321417" signaltonoises="98.5516210668626" noises="14.2062374253948" />
        <fragment mz="1262.598633" charge="1" ion="y10" responses="0" signaltonoises="1" noises="9.86076426608695" />
        <fragment mz="663.3242798" charge="1" ion="y5" responses="68807.958044562" signaltonoises="174.055405626787" noises="22.9925413825616" />
        <decoy>
          <peptide id="sp|O15347|HMGB3_HUMAN.MC[CAM]TQVFFAYASR.2.0.9998.True" updatedrts="57.8282061228688" scores="5249578.97446071" fdr="1" recomputedscores="-2.68087950875044" predictedrts="56.4923416369195" irts="57.654848253615" pwhh="1.0885071890584053">
            <fragment mz="861.42535400390625" charge="1" ion="y7" responses="103.166548509381" signaltonoises="3.13353709003477" noises="15.4769312887105" />
            <fragment mz="960.4937744140625" charge="1" ion="y8" responses="0" signaltonoises="1" noises="17.459767372738" />
            <fragment mz="714.35693359375" charge="1" ion="y6" responses="147.855881661823" signaltonoises="4.38812467801899" noises="15.919989916447" />
            <fragment mz="1088.5523681640625" charge="1" ion="y9" responses="131.03014039362" signaltonoises="3.25113954337409" noises="10.5673255294757" />
            <fragment mz="1189.5999755859375" charge="1" ion="y10" responses="0" signaltonoises="1" noises="10.8060865373548" />
            <fragment mz="567.28851318359375" charge="1" ion="y5" responses="330.898523902654" signaltonoises="5.12996862976463" noises="14.0144744181291" />
          </peptide>
        </decoy>
      </peptide>
      <peptide id="sp|O15347|HMGB3_HUMAN.STNPGISIGDVAK.2.0.9985.False" updatedrts="41.2872762920758" scores="487255639168.95" fdr="0" recomputedscores="2.52254853507554" predictedrts="40.8176602223502" irts="41.2047570561867" pwhh="7.6679365344216635">
        <fragment mz="956.5411377" charge="1" ion="y10" responses="21939.3036357439" signaltonoises="127.175177556474" noises="11.8337206974682" />
        <fragment mz="859.4883423" charge="1" ion="y9" responses="4955.73816695991" signaltonoises="19.5587578034107" noises="19.0045281169226" />
        <fragment mz="689.3828125" charge="1" ion="y7" responses="13230.7348700949" signaltonoises="42.97900622595" noises="19.9512073811658" />
        <fragment mz="1070.584106" charge="1" ion="y11" responses="2523.36858025707" signaltonoises="22.614840565672" noises="7.75390949834272" />
        <fragment mz="1041.521118" charge="1" ion="b11" responses="1686.20019584898" signaltonoises="7.05945146944292" noises="15.3804523298291" />
        <fragment mz="303.1299133" charge="1" ion="b3" responses="2218.19396895972" signaltonoises="16.2503741855129" noises="8.47668157696144" />
        <decoy>
          <peptide id="sp|O15347|HMGB3_HUMAN.AVDGISIGPNTSK.2.0.9985.True" updatedrts="40.8661963869018" scores="479301429.338921" fdr="0.582444061962134" recomputedscores="-0.485568856528286" predictedrts="40.8176602223502" irts="40.7859896161228" pwhh="2.1229657444400973">
            <fragment mz="973.53131103515625" charge="1" ion="y10" responses="0" signaltonoises="1" noises="8.20992912150226" />
            <fragment mz="916.50982666015625" charge="1" ion="y9" responses="129.760146494431" signaltonoises="4.79497930407545" noises="10.806320124976" />
            <fragment mz="716.39373779296875" charge="1" ion="y7" responses="818.409666635951" signaltonoises="7.6657397555973" noises="14.1210782659698" />
            <fragment mz="1088.5582275390625" charge="1" ion="y11" responses="1536.61840343478" signaltonoises="20.1756189496659" noises="5.84585472524411" />
            <fragment mz="1025.5262451171875" charge="1" ion="b11" responses="232.328987834626" signaltonoises="4.08393521541027" noises="9.68608228901531" />
            <fragment mz="286.13973999023438" charge="1" ion="b3" responses="281.07212898139" signaltonoises="3.1767693851779" noises="26.3634803498102" />
          </peptide>
        </decoy>
      </peptide>
      <peptide id="sp|O15347|HMGB3_HUMAN.[+1K]-SAYAFFVQTC[CAM]R.2.0.9981.False" updatedrts="56.5516292922062" scores="245081188859683" fdr="0" recomputedscores="4.96515558836322" predictedrts="56.8020424359449" irts="56.3852820623704" pwhh="7.8192131730141741">
        <fragment mz="957.4611206" charge="1" ion="y7" responses="132150.910462368" signaltonoises="305.118790331231" noises="26.806609419234" />
        <fragment mz="1028.498169" charge="1" ion="y8" responses="83195.7901828033" signaltonoises="208.374687866791" noises="23.3977474399894" />
        <fragment mz="810.3927002" charge="1" ion="y6" responses="108797.380894497" signaltonoises="298.164302837553" noises="21.4677395387594" />
        <fragment mz="1191.561523" charge="1" ion="y9" responses="21810.9566321417" signaltonoises="95.71013791771" noises="14.6279982245677" />
        <fragment mz="1042.535645" charge="1" ion="b8" responses="0" signaltonoises="1" noises="16.676006691354" />
        <fragment mz="1262.598633" charge="1" ion="y10" responses="0" signaltonoises="1" noises="10.3153870677596" />
        <decoy>
          <peptide id="sp|O15347|HMGB3_HUMAN.[+1K]-SC[CAM]TQVFFAYAR.2.0.9981.True" updatedrts="58.4239352901113" scores="45728.2130384948" fdr="1" recomputedscores="-4.74039160844765" predictedrts="56.8020424359449" irts="58.2473058258528" pwhh="2.6154294427561946">
            <fragment mz="873.46173095703125" charge="1" ion="y7" responses="0" signaltonoises="1" noises="15.3672394210903" />
            <fragment mz="1001.5203247070313" charge="1" ion="y8" responses="384.336701226883" signaltonoises="3.62888534333683" noises="15.7584421394862" />
            <fragment mz="774.393310546875" charge="1" ion="y6" responses="515.511873759889" signaltonoises="7.42693206276381" noises="14.7971883694536" />
            <fragment mz="1102.5679931640625" charge="1" ion="y9" responses="171.952549676916" signaltonoises="3.39780856702239" noises="10.3744465914134" />
            <fragment mz="1069.5135498046875" charge="1" ion="b8" responses="373.191333840048" signaltonoises="6.68951112397963" noises="9.79871920585578" />
            <fragment mz="1262.5986328125" charge="1" ion="y10" responses="0" signaltonoises="1" noises="9.93552602153355" />
          </peptide>
        </decoy>
      </peptide>
      <peptide id="sp|O15347|HMGB3_HUMAN.KNPEVPVNFAEFSKK.4.0.9637.False" updatedrts="45.3817367648475" scores="29992863679.7156" fdr="0.279017857142857" recomputedscores="0.145029882984292" predictedrts="45.1699921363941" irts="45.276731780121" pwhh="5.69416379120692">
        <fragment mz="469.240509" charge="1" ion="b4" responses="14971.6963612163" signaltonoises="65.7065069438737" noises="18.8114643827717" />
        <fragment mz="568.30896" charge="1" ion="b5" responses="5681.11804359774" signaltonoises="23.9864979829506" noises="19.7529619781449" />
        <fragment mz="1166.620483" charge="1" ion="y10" responses="0" signaltonoises="1" noises="0.0499810909090909" />
        <fragment mz="970.4992676" charge="1" ion="y8" responses="2947.89873536083" signaltonoises="33.189966004858" noises="8.4116472905542" />
        <fragment mz="709.3879395" charge="1" ion="y6" responses="5120.3235595405" signaltonoises="20.2817271871925" noises="15.0807041640853" />
        <fragment mz="509.308197" charge="1" ion="y4" responses="2320.31163028615" signaltonoises="12.3146980393543" noises="22.4395894913915" />
        <decoy>
          <peptide id="sp|O15347|HMGB3_HUMAN.KSFEAFNVPVEPNKK.4.0.9637.True" updatedrts="46.3102933869036" scores="33244.6493577318" fdr="1" recomputedscores="-5.84131443651649" predictedrts="45.1699921363941" irts="46.2001890023602" pwhh="7.0257339048263541">
            <fragment mz="492.24526977539063" charge="1" ion="b4" responses="985.506069914977" signaltonoises="6.49137346272001" noises="15.0705016597213" />
            <fragment mz="563.28240966796875" charge="1" ion="b5" responses="4971.61465579102" signaltonoises="12.3874244204262" noises="24.5830782805928" />
            <fragment mz="1171.64697265625" charge="1" ion="y10" responses="0" signaltonoises="1" noises="0.0499810909090909" />
            <fragment mz="910.53564453125" charge="1" ion="y8" responses="38.7918900880201" signaltonoises="126.311556287928" noises="0.130718117329218" />
            <fragment mz="714.41448974609375" charge="1" ion="y6" responses="222.204069198573" signaltonoises="3.26209547907605" noises="13.2352434234629" />
            <fragment mz="486.303466796875" charge="1" ion="y4" responses="295.161120516289" signaltonoises="5.04811770701112" noises="18.5612065481147" />
          </peptide>
        </decoy>
      </peptide>
      <peptide id="sp|O15347|HMGB3_HUMAN.C[CAM]SEFRPKIKSTNPGISIGDVAKK.6.0.9305.False" updatedrts="28.3714400526127" scores="635248677557127" fdr="0" recomputedscores="6.07918424978575" predictedrts="28.4112875386906" irts="28.3598513463103" pwhh="5.7935176295077">
        <fragment mz="617.3240356" charge="2" ion="b10" responses="8238.35584815322" signaltonoises="69.9279158365605" noises="11.0407217359952" />
        <fragment mz="445.3132935" charge="1" ion="y4" responses="11803.4084347259" signaltonoises="584.451849411543" noises="1.68876425872836" />
        <fragment mz="565.2954102" charge="4" ion="b21" responses="11852.6093693585" signaltonoises="72.9280955528022" noises="12.9663996805237" />
        <fragment mz="560.34021" charge="1" ion="y5" responses="7716.17959157247" signaltonoises="45.3367932592689" noises="15.1576535651081" />
        <fragment mz="817.4777832" charge="1" ion="y8" responses="5795.04431414612" signaltonoises="196.194103900432" noises="2.63153094315456" />
        <fragment mz="1084.636108" charge="1" ion="y11" responses="660.399752090292" signaltonoises="1215.19611016206" noises="0.0499810909090909" />
        <decoy>
          <peptide id="sp|O15347|HMGB3_HUMAN.KAVDGISIGPNTSKIKPRFESC[CAM]K.6.0.9305.True" updatedrts="30.5880294608379" scores="7304286.03447223" fdr="1" recomputedscores="-1.77377000958774" predictedrts="28.4112875386906" irts="30.5642678020695" pwhh="2.4027827293747048">
            <fragment mz="469.7689208984375" charge="2" ion="b10" responses="0" signaltonoises="1" noises="2.79520821635728" />
            <fragment mz="523.21807861328125" charge="1" ion="y4" responses="445.449496301855" signaltonoises="8.10294519541599" noises="6.01552047015445" />
            <fragment mz="557.31146240234375" charge="4" ion="b21" responses="327.216179165394" signaltonoises="6.51881141537603" noises="11.7406972507506" />
            <fragment mz="670.2864990234375" charge="1" ion="y5" responses="185.244004777488" signaltonoises="8.15751773704613" noises="4.25287422537396" />
            <fragment mz="1051.5352783203125" charge="1" ion="y8" responses="115.709147340369" signaltonoises="134.311526506385" noises="0.260260044521676" />
            <fragment mz="1379.746337890625" charge="1" ion="y11" responses="0" signaltonoises="1" noises="-1" />
          </peptide>
        </decoy>
      </peptide>
      <peptide id="sp|O15347|HMGB3_HUMAN.KNPEVPVNFAEFSK.3.0.76.False" updatedrts="51.5416030761216" scores="1327278998989.78" fdr="0" recomputedscores="3.4585416494217" predictedrts="51.8417618202817" irts="51.4027696522959" pwhh="6.4818678352301431">
        <fragment mz="764.4301147" charge="1" ion="b7" responses="4137.03909232435" signaltonoises="13.082139475865" noises="19.2284551474057" />
        <fragment mz="842.4042969" charge="1" ion="y7" responses="12197.2123675448" signaltonoises="41.2281157071623" noises="17.6225968089075" />
        <fragment mz="568.30896" charge="1" ion="b5" responses="22795.5694898659" signaltonoises="69.4383537177038" noises="20.9322950299871" />
        <fragment mz="728.3613892" charge="1" ion="y6" responses="5473.60692546033" signaltonoises="16.8114190355666" noises="19.9149900936375" />
        <fragment mz="878.4730225" charge="1" ion="b8" responses="2781.57078158799" signaltonoises="13.2042891966767" noises="20.42658229643" />
        <fragment mz="941.4727173" charge="1" ion="y8" responses="2222.17370193004" signaltonoises="7.91577531933084" noises="17.4932933561909" />
        <decoy>
          <peptide id="sp|O15347|HMGB3_HUMAN.SFEAFNVPVEPNKK.3.0.76.True" updatedrts="52.0932036863878" scores="890574732.48281" fdr="0.236583522297808" recomputedscores="0.258914466163298" predictedrts="51.8417618202817" irts="51.951341010512" pwhh="1.009734944615124">
            <fragment mz="795.3671875" charge="1" ion="b7" responses="848.134558171137" signaltonoises="6.15307038373403" noises="19.3236894658452" />
            <fragment mz="811.46722412109375" charge="1" ion="y7" responses="226.243695563642" signaltonoises="3.73576308400256" noises="17.9108987141823" />
            <fragment mz="582.255859375" charge="1" ion="b5" responses="0" signaltonoises="1" noises="17.0786357647142" />
            <fragment mz="714.41448974609375" charge="1" ion="y6" responses="445.968399649751" signaltonoises="7.99032482538993" noises="13.8199512748539" />
            <fragment mz="892.419921875" charge="1" ion="b8" responses="214.613411579067" signaltonoises="5.78332342347816" noises="20.0589247751981" />
            <fragment mz="910.53564453125" charge="1" ion="y8" responses="122.197208122444" signaltonoises="3.83324297368435" noises="8.61466834524572" />
          </peptide>
        </decoy>
      </peptide>
    </protein>
    <protein id="sp|P31153|METK2_HUMAN">
      <peptide id="sp|P31153|METK2_HUMAN.FVIGGPQGDAGLTGR.2.0.9993.False" updatedrts="47.8940291673058" scores="589212371.275395" fdr="0.604667124227866" recomputedscores="-0.518107391994468" predictedrts="47.5833255575787" irts="47.7752273035171" pwhh="7.4910437444365074">
        <fragment mz="1085.533447" charge="1" ion="y12" responses="14167.7073221617" signaltonoises="83.3427184271924" noises="10.1819183509884" />
        <fragment mz="871.4308472" charge="1" ion="b9" responses="0" signaltonoises="1" noises="8.79063239508468" />
        <fragment mz="1028.511963" charge="1" ion="y11" responses="5009.97710287143" signaltonoises="33.7190696058311" noises="11.7991444593197" />
        <fragment mz="746.3791504" charge="1" ion="y8" responses="7823.51829748986" signaltonoises="32.1444471273374" noises="15.7019676019189" />
        <fragment mz="1213.621216" charge="1" ion="b13" responses="0" signaltonoises="1" noises="4.9329397605569" />
        <fragment mz="1198.617432" charge="1" ion="y13" responses="5172.06638990819" signaltonoises="38.415346350498" noises="8.94472032535456" />
        <decoy>
          <peptide id="sp|P31153|METK2_HUMAN.GTLGADGQPGGIVFR.2.0.9993.True" updatedrts="47.3986094414158" scores="1921771249.0966" fdr="0.358154740283327" recomputedscores="-0.0318522472794832" predictedrts="47.5833255575787" irts="47.2825282983666" pwhh="3.1213420722676597">
            <fragment mz="1173.60107421875" charge="1" ion="y12" responses="434.34155325391" signaltonoises="8.67564933652565" noises="8.82277719159081" />
            <fragment mz="797.3787841796875" charge="1" ion="b9" responses="240.397723958301" signaltonoises="3.31966928470915" noises="12.1858992996743" />
            <fragment mz="1116.57958984375" charge="1" ion="y11" responses="0" signaltonoises="1" noises="6.29410497035723" />
            <fragment mz="873.494140625" charge="1" ion="y8" responses="248.049935644356" signaltonoises="4.23282015445477" noises="9.55472445787852" />
            <fragment mz="1123.57421875" charge="1" ion="b13" responses="0" signaltonoises="1" noises="16.271552901346" />
            <fragment mz="1286.6851806640625" charge="1" ion="y13" responses="116.457494857634" signaltonoises="110.745330202056" noises="0.169326010950512" />
          </peptide>
        </decoy>
      </peptide>
      <peptide id="sp|P31153|METK2_HUMAN.YLDEDTIYHLQPSGR.3.0.9851.False" updatedrts="48.4456202269575" scores="49454957369430.3" fdr="0" recomputedscores="3.66690655091274" predictedrts="48.4391756715088" irts="48.3237891635683" pwhh="5.9090787906974107">
        <fragment mz="1530.718262" charge="1" ion="y13" responses="0" signaltonoises="1" noises="0.0499810909090909" />
        <fragment mz="794.4267578" charge="1" ion="y7" responses="9085.96124224464" signaltonoises="35.5646672490853" noises="17.3784311666868" />
        <fragment mz="657.3678589" charge="1" ion="y6" responses="12561.7453135491" signaltonoises="38.4846826398201" noises="17.8390042969278" />
        <fragment mz="1070.574097" charge="1" ion="y9" responses="2730.62217913668" signaltonoises="16.7357154620392" noises="11.827313917738" />
        <fragment mz="416.2252197" charge="1" ion="y4" responses="13976.3905530451" signaltonoises="50.4767590678945" noises="21.4348395867696" />
        <fragment mz="544.2838135" charge="1" ion="y5" responses="8030.81789326643" signaltonoises="24.4703203257316" noises="22.5783078629633" />
        <decoy>
          <peptide id="sp|P31153|METK2_HUMAN.GSPQLHYITDEDLYR.3.0.9851.True" updatedrts="48.6205492168898" scores="25116337.2091512" fdr="1" recomputedscores="-2.63170293430869" predictedrts="48.4391756715088" irts="48.4977574874109" pwhh="12.30608336062808">
            <fragment mz="1662.812255859375" charge="1" ion="y13" responses="0" signaltonoises="1" noises="-1" />
            <fragment mz="911.4105224609375" charge="1" ion="y7" responses="2160.8742631393" signaltonoises="10.9472304205178" noises="14.3310626839473" />
            <fragment mz="810.36285400390625" charge="1" ion="y6" responses="445.32901995488" signaltonoises="5.05876409289115" noises="18.8736190139974" />
            <fragment mz="1187.557861328125" charge="1" ion="y9" responses="61.041702466594" signaltonoises="3.00944398454087" noises="5.48300805311782" />
            <fragment mz="566.29327392578125" charge="1" ion="y4" responses="174.798140947886" signaltonoises="3.35918348653023" noises="17.1123973135571" />
            <fragment mz="695.33587646484375" charge="1" ion="y5" responses="245.551188735671" signaltonoises="6.79852219881155" noises="19.5234152964549" />
          </peptide>
        </decoy>
      </peptide>
      <peptide id="sp|P31153|METK2_HUMAN.TQVTVQYMQDR.2.0.7346.False" updatedrts="35.1939038690531" scores="106625190752.337" fdr="0" recomputedscores="1.98975386260645" predictedrts="34.9996893873601" irts="35.1448479045249" pwhh="7.9066007457346457">
        <fragment mz="1139.551392" charge="1" ion="y9" responses="7942.02527666426" signaltonoises="51.5591465019806" noises="9.14671843314044" />
        <fragment mz="1040.48291" charge="1" ion="y8" responses="7052.21626049872" signaltonoises="41.5076814991807" noises="10.1765322357085" />
        <fragment mz="840.3668823" charge="1" ion="y6" responses="5323.26717103391" signaltonoises="31.7893505576274" noises="10.8474445538239" />
        <fragment mz="939.4353027" charge="1" ion="y7" responses="2887.83621317565" signaltonoises="20.4886403855698" noises="11.0135900914118" />
        <fragment mz="329.1819458" charge="2" ion="b6" responses="2166.2961425499" signaltonoises="20.7890995937836" noises="9.29540849727784" />
        <fragment mz="549.2449341" charge="1" ion="y4" responses="4922.6872547942" signaltonoises="36.0970904763111" noises="9.48353157379077" />
        <decoy>
          <peptide id="sp|P31153|METK2_HUMAN.DQMYQVTVQTR.2.0.7346.True" updatedrts="36.5914254246672" scores="145593582.63116" fdr="0.819293029402048" recomputedscores="-0.904001824408561" predictedrts="34.9996893873601" irts="36.5346946226596" pwhh="5.089905465808048">
            <fragment mz="1125.5721435546875" charge="1" ion="y9" responses="474.448792878186" signaltonoises="13.2373543154525" noises="4.00353506977233" />
            <fragment mz="994.5316162109375" charge="1" ion="y8" responses="781.896987993542" signaltonoises="22.5920707919815" noises="2.39189068225154" />
            <fragment mz="703.40972900390625" charge="1" ion="y6" responses="539.005615139708" signaltonoises="7.25085464804321" noises="8.89467265864067" />
            <fragment mz="831.46832275390625" charge="1" ion="y7" responses="1408.22561404264" signaltonoises="8.67212720804347" noises="16.8723797552451" />
            <fragment mz="383.16543579101563" charge="2" ion="b6" responses="378.632597874735" signaltonoises="7.4183605911678" noises="9.46313227411008" />
            <fragment mz="503.29360961914063" charge="1" ion="y4" responses="80.1155980236137" signaltonoises="3.49459601724762" noises="4.55550156215708" />
          </peptide>
        </decoy>
      </peptide>
      <peptide id="sp|P31153|METK2_HUMAN.NFDLRPGVIVR.3.0.3125.False" updatedrts="49.7536228739908" scores="1399231.52477578" fdr="1" recomputedscores="-4.24263505063564" predictedrts="48.7442209033281" irts="49.6246085884908" pwhh="1.8989418719942817">
        <fragment mz="1024.626221" charge="1" ion="y9" responses="38.8488794963371" signaltonoises="330.484680254877" noises="0.0499810909090909" />
        <fragment mz="909.5992432" charge="1" ion="y8" responses="38.8488794963382" signaltonoises="330.484680254878" noises="0.0499810909090909" />
        <fragment mz="640.4140625" charge="1" ion="y6" responses="0" signaltonoises="1" noises="21.1036309009033" />
        <fragment mz="387.2714233" charge="1" ion="y3" responses="155.62108665161" signaltonoises="3.35822831836989" noises="13.0255043844154" />
        <fragment mz="323.6690063" charge="2" ion="b5" responses="223.341947996587" signaltonoises="6.91030869821642" noises="9.0924167417916" />
        <fragment mz="391.2363892" charge="3" ion="y10" responses="985.568202826928" signaltonoises="10.0391110930208" noises="13.8327738260642" />
        <decoy>
          <peptide id="sp|P31153|METK2_HUMAN.VIVGPRLDFNR.3.0.3125.True" updatedrts="48.57429458956" scores="5961304.11818996" fdr="1" recomputedscores="-3.60453477864822" predictedrts="48.7442209033281" irts="48.4517568788803" pwhh="2.1627206401495296">
            <fragment mz="1073.5850830078125" charge="1" ion="y9" responses="0" signaltonoises="1" noises="0.0499810909090909" />
            <fragment mz="974.51666259765625" charge="1" ion="y8" responses="24.3449064395186" signaltonoises="3.10579301825699" noises="4.23705276200693" />
            <fragment mz="820.4423828125" charge="1" ion="y6" responses="338.928045300539" signaltonoises="8.55347545531898" noises="9.53856160001685" />
            <fragment mz="436.23028564453125" charge="1" ion="y3" responses="0" signaltonoises="1" noises="28.8051544231242" />
            <fragment mz="233.65483093261719" charge="2" ion="b5" responses="22.3024234563282" signaltonoises="3.22941819497373" noises="3.73298325042279" />
            <fragment mz="396.2279052734375" charge="3" ion="y10" responses="787.827754363415" signaltonoises="5.95821516974447" noises="14.2235371407768" />
          </peptide>
        </decoy>
      </peptide>
    </protein>
    <protein id="sp|Q96HE7|ERO1A_HUMAN">
      <peptide id="sp|Q96HE7|ERO1A_HUMAN.LGAVDESLSEETQK.2.1.False" updatedrts="35.8340231802645" scores="3551488874071.99" fdr="0" recomputedscores="3.95261095634289" predictedrts="35.6084324514185" irts="35.7814518412068" pwhh="6.7924614390934845">
        <fragment mz="1165.521851" charge="1" ion="y10" responses="5735.08082270272" signaltonoises="155.300115420547" noises="2.49815592978116" />
        <fragment mz="921.4523926" charge="1" ion="y8" responses="2855.01100278071" signaltonoises="39.7693533712632" noises="5.48378723774129" />
        <fragment mz="1264.590332" charge="1" ion="y11" responses="1637.57426684591" signaltonoises="37.2590858970923" noises="2.52136927591995" />
        <fragment mz="834.4203491" charge="1" ion="y7" responses="1494.32293534856" signaltonoises="26.1872836395005" noises="5.59186381582377" />
        <fragment mz="1050.494995" charge="1" ion="y9" responses="1994.37237045803" signaltonoises="34.6508451919012" noises="3.85717665192376" />
        <fragment mz="341.2183228" charge="1" ion="b4" responses="1385.55105864288" signaltonoises="30.1460146509432" noises="3.54434829228225" />
        <decoy>
          <peptide id="sp|Q96HE7|ERO1A_HUMAN.QTEESLSEDVAGLK.2.1.True" updatedrts="37.3905960937372" scores="102042120.30844" fdr="0.588235294117647" recomputedscores="-0.492484999706405" predictedrts="35.6084324514185" irts="37.329476447079" pwhh="2.9425350061175761">
            <fragment mz="1018.54150390625" charge="1" ion="y10" responses="138.055004300099" signaltonoises="13.1786625997726" noises="2.67663752133289" />
            <fragment mz="818.4254150390625" charge="1" ion="y8" responses="144.897518398957" signaltonoises="11.5003156630524" noises="2.93641988782484" />
            <fragment mz="1147.5841064453125" charge="1" ion="y11" responses="116.456615792726" signaltonoises="102.696785909008" noises="0.160890230885856" />
            <fragment mz="731.39337158203125" charge="1" ion="y7" responses="329.408165468425" signaltonoises="17.3491181422625" noises="3.80904254893332" />
            <fragment mz="931.50946044921875" charge="1" ion="y9" responses="0" signaltonoises="1" noises="3.04556419395462" />
            <fragment mz="488.19873046875" charge="1" ion="b4" responses="0" signaltonoises="1" noises="3.40616806971704" />
          </peptide>
        </decoy>
      </peptide>
      <peptide id="sp|Q96HE7|ERO1A_HUMAN.LLESDYFR.2.0.9871.False" updatedrts="46.9800704746108" scores="14424828425.6116" fdr="0.148589590782678" recomputedscores="0.621825724952031" predictedrts="46.7575506089047" irts="46.8662878424762" pwhh="6.30950166402405">
        <fragment mz="816.3522339" charge="1" ion="y6" responses="24207.9341796272" signaltonoises="108.29106397995" noises="15.6763016847564" />
        <fragment mz="687.3096924" charge="1" ion="y5" responses="8785.73957475349" signaltonoises="27.8074227337442" noises="21.68631817071" />
        <fragment mz="929.4363403" charge="1" ion="y7" responses="3893.36492503401" signaltonoises="24.5928686852158" noises="12.6275725421746" />
        <fragment mz="558.2769775" charge="1" ion="b5" responses="606.377188113464" signaltonoises="5.02188456119306" noises="24.3794213874951" />
        <fragment mz="356.2179871" charge="1" ion="b3" responses="361.182376086673" signaltonoises="5.55922853028876" noises="16.3483062606298" />
        <fragment mz="485.2507019" charge="1" ion="y3" responses="3156.98743450009" signaltonoises="10.9422588316377" noises="24.301987704987" />
        <decoy>
          <peptide id="sp|Q96HE7|ERO1A_HUMAN.FYDSELLR.2.0.9871.True" updatedrts="48.628189868014" scores="36435503.4167776" fdr="1" recomputedscores="-1.92737859630296" predictedrts="46.7575506089047" irts="48.5053561779975" pwhh="6.7960951912232792">
            <fragment mz="732.388671875" charge="1" ion="y6" responses="0" signaltonoises="1" noises="32.2966530162376" />
            <fragment mz="617.3616943359375" charge="1" ion="y5" responses="1389.26268061366" signaltonoises="6.00945321190562" noises="20.7352972216835" />
            <fragment mz="895.45196533203125" charge="1" ion="y7" responses="337.702416998713" signaltonoises="5.75181178539223" noises="12.7043137940157" />
            <fragment mz="642.2406005859375" charge="1" ion="b5" responses="1599.45149176471" signaltonoises="9.74753248558829" noises="10.861363625171" />
            <fragment mz="426.16595458984375" charge="1" ion="b3" responses="106.705655516754" signaltonoises="3.37940994119704" noises="15.7113043915992" />
            <fragment mz="401.28707885742188" charge="1" ion="y3" responses="2831.12942770802" signaltonoises="21.2626991081323" noises="11.2267166012474" />
          </peptide>
        </decoy>
      </peptide>
      <peptide id="sp|Q96HE7|ERO1A_HUMAN.IWNVIYEENC[CAM]FKPQTIK.3.0.5318.False" updatedrts="60.2890499015808" scores="30376701.5841326" fdr="1" recomputedscores="-2.02993756386921" predictedrts="60.7457703996902" irts="60.1021776961882" pwhh="4.8758953771331015">
        <fragment mz="1047.514526" charge="1" ion="b8" responses="1017.00025081719" signaltonoises="7.15449336758653" noises="16.0317735208931" />
        <fragment mz="1135.592896" charge="1" ion="y9" responses="345.823910857753" signaltonoises="5.56886787479736" noises="10.8870960470226" />
        <fragment mz="1082.548462" charge="2" ion="b17" responses="1022.13108653296" signaltonoises="8.83653202245545" noises="14.858616549868" />
        <fragment mz="1556.741333" charge="1" ion="y12" responses="132.494119507429" signaltonoises="18.966865621675" noises="2.55271372529923" />
        <fragment mz="586.355896" charge="1" ion="y5" responses="567.931700093103" signaltonoises="7.28379279427483" noises="9.95331641303967" />
        <fragment mz="524.2609253" charge="2" ion="b8" responses="580.420786665321" signaltonoises="6.51317935018563" noises="17.3700366595764" />
        <decoy>
          <peptide id="sp|Q96HE7|ERO1A_HUMAN.ITQPKFC[CAM]NEEYIVNWIK.3.0.5318.True" updatedrts="63.064081938427" scores="127458796.921878" fdr="1" recomputedscores="-1.47393223824509" predictedrts="60.7457703996902" irts="62.8619699538714" pwhh="2.0867978790499868">
            <fragment mz="989.4873046875" charge="1" ion="b8" responses="464.191702930811" signaltonoises="5.53625598783304" noises="19.9139809260662" />
            <fragment mz="1193.6201171875" charge="1" ion="y9" responses="110.147056792254" signaltonoises="4.85634743244547" noises="9.21739603519156" />
            <fragment mz="1082.5484619140625" charge="2" ion="b17" responses="195.352668739685" signaltonoises="7.89640430925049" noises="11.7328206407368" />
            <fragment mz="1614.7620849609375" charge="1" ion="y12" responses="0" signaltonoises="1" noises="-1" />
            <fragment mz="659.38751220703125" charge="1" ion="y5" responses="0" signaltonoises="1" noises="10.7216140455255" />
            <fragment mz="495.24728393554688" charge="2" ion="b8" responses="262.629526612633" signaltonoises="3.32098275030343" noises="13.8321241180454" />
          </peptide>
        </decoy>
      </peptide>
      <peptide id="sp|Q96HE7|ERO1A_HUMAN.EAHKLKEDFR.3.0.1766.False" updatedrts="49.3581321852071" scores="488030961183.327" fdr="0.115695792880259" recomputedscores="0.764491809642512" predictedrts="49.0920812650906" irts="49.231289835266" pwhh="6.8862341072637472">
        <fragment mz="579.3249512" charge="1" ion="b5" responses="19578.5359278238" signaltonoises="82.9196028997346" noises="16.1940666105436" />
        <fragment mz="694.3518677" charge="1" ion="y5" responses="37157.2158915984" signaltonoises="176.448165844585" noises="15.9071213967029" />
        <fragment mz="807.4359131" charge="1" ion="y6" responses="57803.4548507857" signaltonoises="404.036726154994" noises="9.92653840192596" />
        <fragment mz="358.2014465" charge="3" ion="y8" responses="0" signaltonoises="1" noises="15.0153101891815" />
        <fragment mz="175.1189575" charge="1" ion="y1" responses="5949.05712464691" signaltonoises="13.8760814528256" noises="35.3358108927545" />
        <fragment mz="424.8946838" charge="3" ion="y10" responses="0" signaltonoises="1" noises="33.2413421953671" />
        <decoy>
          <peptide id="sp|Q96HE7|ERO1A_HUMAN.FDEKLKHAER.3.0.1766.True" updatedrts="49.8830936052544" scores="68933207.9968821" fdr="1" recomputedscores="-3.11092272223773" predictedrts="49.0920812650906" irts="49.7533682990072" pwhh="3.9646926459146585">
            <fragment mz="633.32427978515625" charge="1" ion="b5" responses="130.393518145644" signaltonoises="4.49697714403455" noises="15.6734136118364" />
            <fragment mz="640.3525390625" charge="1" ion="y5" responses="947.88582880904" signaltonoises="10.9345575719718" noises="12.9684579657712" />
            <fragment mz="753.43658447265625" charge="1" ion="y6" responses="0" signaltonoises="1" noises="10.1319280994701" />
            <fragment mz="337.52957153320313" charge="3" ion="y8" responses="77.7000000000009" signaltonoises="367.270041929553" noises="0.0899500801159779" />
            <fragment mz="175.11895751953125" charge="1" ion="y1" responses="316.912290617599" signaltonoises="3.21613470274086" noises="27.5108381865911" />
            <fragment mz="424.89468383789063" charge="3" ion="y10" responses="648.520654684499" signaltonoises="3.65095146368107" noises="38.2030913352874" />
          </peptide>
        </decoy>
      </peptide>
      <peptide id="sp|Q96HE7|ERO1A_HUMAN.FDGILTEGEGPR.2.0.1583.False" updatedrts="42.8706033525365" scores="172385.244292162" fdr="1" recomputedscores="-3.98679489548701" predictedrts="43.459679528997" irts="42.7793888819893" pwhh="6.2580775063220608">
        <fragment mz="776.3825073" charge="1" ion="b7" responses="331.998170115801" signaltonoises="3.44615316957198" noises="18.8834518013561" />
        <fragment mz="745.3475342" charge="1" ion="y7" responses="303.081541371619" signaltonoises="5.14202254891443" noises="12.5178471470727" />
        <fragment mz="962.4465332" charge="1" ion="b9" responses="0" signaltonoises="1" noises="15.3924353408158" />
        <fragment mz="515.2572632" charge="1" ion="y5" responses="161.992065490875" signaltonoises="3.15790035518563" noises="16.2256151817949" />
        <fragment mz="175.1189575" charge="1" ion="y1" responses="13108.4333050935" signaltonoises="27.4443978639434" noises="37.2492379029228" />
        <fragment mz="272.1717224" charge="1" ion="y2" responses="837.268156775214" signaltonoises="6.18019937785416" noises="26.5678263260685" />
        <decoy>
          <peptide id="sp|Q96HE7|ERO1A_HUMAN.PGEGETLIGDFR.2.0.1583.True" updatedrts="45.096540534507" scores="19315799.1787644" fdr="1" recomputedscores="-1.88190468517565" predictedrts="43.459679528997" irts="44.9931017758675" pwhh="8.8819678079914883">
            <fragment mz="684.31988525390625" charge="1" ion="b7" responses="111.99796469748" signaltonoises="4.26747430453578" noises="13.4793549121417" />
            <fragment mz="821.45159912109375" charge="1" ion="y7" responses="137.28391871477" signaltonoises="3.86641736908759" noises="14.9981102573007" />
            <fragment mz="854.4254150390625" charge="1" ion="b9" responses="1852.61456696695" signaltonoises="5.21776379746448" noises="29.2211561058044" />
            <fragment mz="607.31982421875" charge="1" ion="y5" responses="416.036269158766" signaltonoises="5.43124203870379" noises="15.1848461515625" />
            <fragment mz="175.11895751953125" charge="1" ion="y1" responses="288.22562238867" signaltonoises="3.02543046411175" noises="38.2657728516752" />
            <fragment mz="322.1873779296875" charge="1" ion="y2" responses="176.808585938311" signaltonoises="4.06623875871091" noises="8.92182572573064" />
          </peptide>
        </decoy>
      </peptide>
    </protein>
    <protein id="sp|Q5JTJ3|COA6_HUMAN">
      <peptide id="sp|Q5JTJ3|COA6_HUMAN.C[CAM]LDENLEDASQC[CAM]KK.3.0.9999.False" updatedrts="28.7280550482539" scores="15112093598.858" fdr="0.00677310111272375" recomputedscores="1.78244164292773" predictedrts="28.9666072149171" irts="28.7145079019379" pwhh="6.2647819456073037">
        <fragment mz="632.234436" charge="1" ion="b5" responses="2692.45012063133" signaltonoises="40.9082463240818" noises="5.84083615229496" />
        <fragment mz="836.3930664" charge="1" ion="y7" responses="7719.29034073662" signaltonoises="45.8739974692976" noises="11.6304359218827" />
        <fragment mz="874.361084" charge="1" ion="b7" responses="215.281329773305" signaltonoises="7.68020030688783" noises="7.97477013182784" />
        <fragment mz="1078.519775" charge="1" ion="y9" responses="1239.8555010686" signaltonoises="39.5150998675295" noises="2.7346900335481" />
        <fragment mz="1436.632202" charge="1" ion="y12" responses="0" signaltonoises="1" noises="0.0643412796682478" />
        <fragment mz="650.3290405" charge="1" ion="y5" responses="4166.73818336073" signaltonoises="17.2285772392276" noises="14.1967564235508" />
        <decoy>
          <peptide id="sp|Q5JTJ3|COA6_HUMAN.KC[CAM]QSADELNEDLC[CAM]K.3.0.9999.True" updatedrts="28.4510489214125" scores="86980957.0469813" fdr="0.566585956416465" recomputedscores="-0.444728494946514" predictedrts="28.9666072149171" irts="28.4390230231917" pwhh="10.382044534401418">
            <fragment mz="575.2606201171875" charge="1" ion="b5" responses="406.084553241401" signaltonoises="3.19950652577138" noises="16.8217284671889" />
            <fragment mz="891.424072265625" charge="1" ion="y7" responses="1283.55938905658" signaltonoises="7.69392744882731" noises="13.3723286011279" />
            <fragment mz="819.33013916015625" charge="1" ion="b7" responses="177.079579888165" signaltonoises="6.13450239759376" noises="7.58902020015971" />
            <fragment mz="1135.4935302734375" charge="1" ion="y9" responses="388.418612558552" signaltonoises="19.3620551986621" noises="2.56003788357202" />
            <fragment mz="1421.621337890625" charge="1" ion="y12" responses="0" signaltonoises="1" noises="0.0499810909090909" />
            <fragment mz="664.29705810546875" charge="1" ion="y5" responses="5507.72758057764" signaltonoises="15.6399277564283" noises="16.7316434067668" />
          </peptide>
        </decoy>
      </peptide>
      <peptide id="sp|Q5JTJ3|COA6_HUMAN.SSFESSC[CAM]PQQWIK.2.0.9877.False" updatedrts="49.5247400577243" scores="4806610536.7378" fdr="0.494374120956399" recomputedscores="-0.314195703494418" predictedrts="49.8380982027949" irts="49.396982739181" pwhh="6.3372540364124745">
        <fragment mz="1046.508789" charge="1" ion="y8" responses="7621.80789896686" signaltonoises="47.7550297424211" noises="10.4366204704411" />
        <fragment mz="1133.540771" charge="1" ion="y9" responses="9636.72173783756" signaltonoises="52.6142387059495" noises="11.9814219122538" />
        <fragment mz="959.4767456" charge="1" ion="y7" responses="3887.51835817605" signaltonoises="28.3737135912045" noises="10.3442170910783" />
        <fragment mz="719.3088379" charge="2" ion="b12" responses="1951.21633685999" signaltonoises="25.7085194490016" noises="8.27446238034656" />
        <fragment mz="446.2761841" charge="1" ion="y3" responses="4675.74766503957" signaltonoises="50.1609550122094" noises="5.80474640132265" />
        <fragment mz="260.1968689" charge="1" ion="y2" responses="5147.05692704015" signaltonoises="24.1281997789897" noises="11.8515385632184" />
        <decoy>
          <peptide id="sp|Q5JTJ3|COA6_HUMAN.IWQQPC[CAM]SSEFSSK.2.0.9877.True" updatedrts="49.487502122535" scores="102051564.442948" fdr="1" recomputedscores="-1.97030120183361" predictedrts="49.8380982027949" irts="49.3599493053817" pwhh="7.067866389657576">
            <fragment mz="931.382568359375" charge="1" ion="y8" responses="270.929834140489" signaltonoises="5.27428896756514" noises="8.97363983618767" />
            <fragment mz="1028.435302734375" charge="1" ion="y9" responses="0" signaltonoises="1" noises="7.88738353926782" />
            <fragment mz="771.3519287109375" charge="1" ion="y7" responses="148.873897623221" signaltonoises="3.82443611729968" noises="12.5802859047068" />
            <fragment mz="719.308837890625" charge="2" ion="b12" responses="1951.21571627935" signaltonoises="25.7085122883444" noises="8.27446425306729" />
            <fragment mz="321.17684936523438" charge="1" ion="y3" responses="229.195557803738" signaltonoises="14.7460437807662" noises="3.26554914662735" />
            <fragment mz="234.14483642578125" charge="1" ion="y2" responses="1135.28630033203" signaltonoises="11.1636529520371" noises="11.6042386815472" />
          </peptide>
        </decoy>
      </peptide>
      <peptide id="sp|Q5JTJ3|COA6_HUMAN.FEAGQFEPSETTAKS.2.0.534.False" updatedrts="38.8983891557698" scores="723912760813.52" fdr="0" recomputedscores="3.50835003537993" predictedrts="39.2100616948897" irts="38.828989088207" pwhh="7.5405990926982014">
        <fragment mz="1224.574219" charge="1" ion="y11" responses="302.254412888968" signaltonoises="6.05379998177969" noises="6.30954053511198" />
        <fragment mz="1096.515747" charge="1" ion="y10" responses="4656.06223525886" signaltonoises="73.5508714481977" noises="4.31978143973261" />
        <fragment mz="949.4472656" charge="1" ion="y9" responses="2745.64778643562" signaltonoises="53.9296825571539" noises="4.78483864222955" />
        <fragment mz="1352.632813" charge="1" ion="y13" responses="2136.17953467918" signaltonoises="74.2094413727505" noises="2.76717101052906" />
        <fragment mz="277.1182861" charge="1" ion="b2" responses="5128.14341832183" signaltonoises="132.217663836085" noises="2.58170246235046" />
        <fragment mz="820.4046631" charge="1" ion="y8" responses="8015.93890634167" signaltonoises="28.2233114846428" noises="20.3916957847521" />
        <decoy>
          <peptide id="sp|Q5JTJ3|COA6_HUMAN.KATTESPEFQGAEFS.2.0.534.True" updatedrts="40.5350997627403" scores="2604059622.08914" fdr="0.0573355817875211" recomputedscores="1.03624109065085" predictedrts="39.2100616948897" irts="40.4567112914861" pwhh="4.0256685479236038">
            <fragment mz="1227.5164794921875" charge="1" ion="y11" responses="0" signaltonoises="1" noises="2.9414341690186" />
            <fragment mz="1098.473876953125" charge="1" ion="y10" responses="457.40850928727" signaltonoises="19.1110732728211" noises="3.77931539569923" />
            <fragment mz="1011.4418334960938" charge="1" ion="y9" responses="391.203518588131" signaltonoises="6.68117732797337" noises="7.82804653005329" />
            <fragment mz="1429.61181640625" charge="1" ion="y13" responses="0" signaltonoises="1" noises="0.149120878183558" />
            <fragment mz="200.13935852050781" charge="1" ion="b2" responses="177.178698280921" signaltonoises="5.56328974952489" noises="5.269726405041" />
            <fragment mz="914.3890380859375" charge="1" ion="y8" responses="388.625327669699" signaltonoises="11.3018456539975" noises="4.18289544446691" />
          </peptide>
        </decoy>
      </peptide>
    </protein>
    <protein id="sp|Q9H6F5|CCD86_HUMAN">
      <peptide id="sp|Q9H6F5|CCD86_HUMAN.GQHEPSKPPPAGETVTGGFGAK.4.0.9993.False" updatedrts="28.4577674312582" scores="1862924.17644867" fdr="1" recomputedscores="-2.89187673147923" predictedrts="28.592603279211" irts="28.4457046366683" pwhh="7.7289184030299367">
        <fragment mz="637.3303833" charge="1" ion="y7" responses="21831.4769567379" signaltonoises="105.775474624464" noises="14.6773852372153" />
        <fragment mz="592.2963867" charge="2" ion="b12" responses="5913.74616800826" signaltonoises="25.7913135424141" noises="21.7987332080411" />
        <fragment mz="636.2736206" charge="1" ion="b6" responses="1319.24360234331" signaltonoises="10.0721745048129" noises="14.6234533590607" />
        <fragment mz="736.3988037" charge="1" ion="y8" responses="0" signaltonoises="1" noises="10.5361391584882" />
        <fragment mz="452.1888123" charge="1" ion="b4" responses="0" signaltonoises="1" noises="13.9417013860573" />
        <fragment mz="240.1342621" charge="2" ion="y5" responses="3753.35764696742" signaltonoises="13.4712547051114" noises="22.3517587295327" />
        <decoy>
          <peptide id="sp|Q9H6F5|CCD86_HUMAN.AGFGGTVTEGAPPPKSPEHQGK.4.0.9993.True" updatedrts="28.6215874389495" scores="162215863.224095" fdr="0.844838921761999" recomputedscores="-0.951978588388037" predictedrts="28.592603279211" irts="28.6086249860109" pwhh="5.5893435215582521">
            <fragment mz="782.379150390625" charge="1" ion="y7" responses="549.595365496044" signaltonoises="8.52629368639273" noises="10.0536296592854" />
            <fragment mz="523.2510986328125" charge="2" ion="b12" responses="189.818063779082" signaltonoises="4.7318066054443" noises="11.9466995603775" />
            <fragment mz="491.22488403320313" charge="1" ion="b6" responses="9139.78557601031" signaltonoises="31.7897990420905" noises="24.2026453301951" />
            <fragment mz="910.47412109375" charge="1" ion="y8" responses="0" signaltonoises="1" noises="4.31441989858724" />
            <fragment mz="333.15573120117188" charge="1" ion="b4" responses="369.898157640372" signaltonoises="7.30305369980186" noises="9.15510487222419" />
            <fragment mz="299.65081787109375" charge="2" ion="y5" responses="0" signaltonoises="1" noises="1.19219316179336" />
          </peptide>
        </decoy>
      </peptide>
      <peptide id="sp|Q9H6F5|CCD86_HUMAN.FSQMLQDKPLR.3.0.9873.False" updatedrts="35.9983794553536" scores="2517215347967.01" fdr="0" recomputedscores="3.30569755580615" predictedrts="36.0282580280714" irts="35.9449055129014" pwhh="6.1056304270165516">
        <fragment mz="1215.651367" charge="1" ion="y10" responses="0" signaltonoises="1" noises="1.19610774870244" />
        <fragment mz="756.4362793" charge="1" ion="y6" responses="8437.61991268643" signaltonoises="54.8142286589415" noises="12.3333986274624" />
        <fragment mz="513.350769" charge="1" ion="y4" responses="10558.9359805987" signaltonoises="75.1498344483536" noises="12.0640601720298" />
        <fragment mz="1128.619385" charge="1" ion="y9" responses="0" signaltonoises="1" noises="0.0499810909090909" />
        <fragment mz="628.3776855" charge="1" ion="y5" responses="7996.60674555166" signaltonoises="30.8330216684178" noises="17.8489559789935" />
        <fragment mz="869.5203247" charge="1" ion="y7" responses="7453.35279606485" signaltonoises="72.3986325134762" noises="8.21554961412008" />
        <decoy>
          <peptide id="sp|Q9H6F5|CCD86_HUMAN.LPKDQLMQSFR.3.0.9873.True" updatedrts="34.53575" scores="203761202.090373" fdr="0.760347129506008" recomputedscores="-0.810723713895153" predictedrts="36.0282580280714" irts="34.4903084512646" pwhh="5.3525849523202762">
            <fragment mz="1249.6357421875" charge="1" ion="y10" responses="38.8499972292914" signaltonoises="322.530023140696" noises="0.0512137899195676" />
            <fragment mz="781.40252685546875" charge="1" ion="y6" responses="2347.8299181298" signaltonoises="23.5487587167988" noises="11.7114892090703" />
            <fragment mz="537.2779541015625" charge="1" ion="y4" responses="0" signaltonoises="1" noises="18.7492671458059" />
            <fragment mz="1152.5830078125" charge="1" ion="y9" responses="38.849995135107" signaltonoises="330.484677109206" noises="0.0499810909090909" />
            <fragment mz="668.3184814453125" charge="1" ion="y5" responses="0" signaltonoises="1" noises="19.9076991637203" />
            <fragment mz="909.46112060546875" charge="1" ion="y7" responses="396.414033283189" signaltonoises="7.96492541280085" noises="9.58311776965406" />
          </peptide>
        </decoy>
      </peptide>
    </protein>
    <protein id="sp|P34931|HS71L_HUMAN">
      <peptide id="sp|P34931|HS71L_HUMAN.NQVAMNPQNTVFDAK.3.0.9999.False" updatedrts="47.8492213746202" scores="2096961297735.76" fdr="0" recomputedscores="3.4246299835359" predictedrts="47.9782644628814" irts="47.7306655839781" pwhh="8.1824342851687639">
        <fragment mz="794.4042969" charge="1" ion="y7" responses="28514.70973005" signaltonoises="67.7921878420253" noises="26.5069197972963" />
        <fragment mz="680.3613892" charge="1" ion="y6" responses="13143.3904392119" signaltonoises="29.1668203354906" noises="29.5432923582264" />
        <fragment mz="1133.558594" charge="1" ion="y10" responses="1437.86893312686" signaltonoises="22.9066589068415" noises="5.34319218199431" />
        <fragment mz="1019.515625" charge="1" ion="y9" responses="6954.4918420235" signaltonoises="31.544392231266" noises="14.6394482576227" />
        <fragment mz="413.2142944" charge="1" ion="b4" responses="13335.6206545306" signaltonoises="27.0238367514453" noises="27.917920613039" />
        <fragment mz="480.2452698" charge="1" ion="y4" responses="11265.7144150542" signaltonoises="27.8972225271156" noises="25.6741241834981" />
        <decoy>
          <peptide id="sp|P34931|HS71L_HUMAN.ADFVTNQPNMAVQNK.3.0.9999.True" updatedrts="48.5014798318484" scores="31253125.3663721" fdr="1" recomputedscores="-1.42398014888298" predictedrts="47.9782644628814" irts="48.379342001535" pwhh="5.5277237625616342">
            <fragment mz="804.40325927734375" charge="1" ion="y7" responses="282.691087047659" signaltonoises="7.42284375018507" noises="20.5859099479132" />
            <fragment mz="690.3603515625" charge="1" ion="y6" responses="630.629358889792" signaltonoises="6.23078953542175" noises="23.9255358395711" />
            <fragment mz="1143.5574951171875" charge="1" ion="y10" responses="0" signaltonoises="1" noises="8.59671876054631" />
            <fragment mz="1029.5146484375" charge="1" ion="y9" responses="2505.8926692796" signaltonoises="11.2749648526453" noises="14.0952135745647" />
            <fragment mz="433.20816040039063" charge="1" ion="b4" responses="1181.05882887621" signaltonoises="5.77405376647289" noises="19.977405810429" />
            <fragment mz="488.28271484375" charge="1" ion="y4" responses="7594.21258636331" signaltonoises="31.1387231186896" noises="22.1392319349417" />
          </peptide>
        </decoy>
      </peptide>
      <peptide id="sp|P34931|HS71L_HUMAN.AKIHDIVLVGGSTR.3.0.9999.False" updatedrts="43.2032630039041" scores="1788420371928.3" fdr="0" recomputedscores="3.47537379790355" predictedrts="43.0632926719068" irts="43.1102216500791" pwhh="8.000859928107964">
        <fragment mz="777.461731" charge="1" ion="b7" responses="36153.363315488" signaltonoises="197.692762623632" noises="13.455184225198" />
        <fragment mz="890.5458374" charge="1" ion="b8" responses="36942.3010246412" signaltonoises="370.96633567166" noises="6.45321362254718" />
        <fragment mz="689.394043" charge="1" ion="y7" responses="30362.5651223547" signaltonoises="60.0434519812507" noises="30.3505645737764" />
        <fragment mz="576.3099976" charge="1" ion="y6" responses="96176.9358495506" signaltonoises="140.140569521367" noises="45.4474248100739" />
        <fragment mz="646.3720703" charge="2" ion="b13" responses="0" signaltonoises="1" noises="23.5393248951057" />
        <fragment mz="420.2201233" charge="1" ion="y4" responses="47651.4274326705" signaltonoises="97.3156130070193" noises="31.2899704048934" />
        <decoy>
          <peptide id="sp|P34931|HS71L_HUMAN.TSGGVLVIDHIKAR.3.0.9999.True" updatedrts="45.0887423128646" scores="1247193.89059538" fdr="1" recomputedscores="-3.67928717297282" predictedrts="43.0632926719068" irts="44.9853463801004" pwhh="2.5224442706504093">
            <fragment mz="614.350830078125" charge="1" ion="b7" responses="781.921286866716" signaltonoises="7.02785143528656" noises="21.8940248673586" />
            <fragment mz="727.43487548828125" charge="1" ion="b8" responses="0" signaltonoises="1" noises="12.2677101518932" />
            <fragment mz="852.5050048828125" charge="1" ion="y7" responses="61.0672851540818" signaltonoises="3.32368055832978" noises="4.96645273185006" />
            <fragment mz="739.42095947265625" charge="1" ion="y6" responses="0" signaltonoises="1" noises="13.2214224900133" />
            <fragment mz="646.3720703125" charge="2" ion="b13" responses="240.533331659532" signaltonoises="3.70442052554777" noises="22.5827605784142" />
            <fragment mz="487.3350830078125" charge="1" ion="y4" responses="187.831357413157" signaltonoises="4.81522328361504" noises="11.5038729406111" />
          </peptide>
        </decoy>
      </peptide>
      <peptide id="sp|P34931|HS71L_HUMAN.GGKPKVLVSYKGENKAFYPEEISSMVLTK.4.0.9996.False" updatedrts="70.1911003785661" scores="5454419902655.22" fdr="0" recomputedscores="4.22954944273634" predictedrts="70.3296928956084" irts="69.9498485982622" pwhh="11.621498307511674">
        <fragment mz="1233.639526" charge="1" ion="y11" responses="85944.6360693901" signaltonoises="234.470165615629" noises="15.2162148008566" />
        <fragment mz="1007.544189" charge="1" ion="y9" responses="29636.3199313976" signaltonoises="134.730350135718" noises="11.4264425360448" />
        <fragment mz="878.4558716" charge="3" ion="y23" responses="10884.216122391" signaltonoises="31.956950151995" noises="13.727351881224" />
        <fragment mz="1396.702881" charge="1" ion="y12" responses="5899.0338373251" signaltonoises="36.1493064615497" noises="8.38866931135771" />
        <fragment mz="1136.586792" charge="1" ion="y10" responses="20281.7991955584" signaltonoises="69.4240360517003" noises="13.0165762210654" />
        <fragment mz="765.4174805" charge="1" ion="y7" responses="20685.0922967723" signaltonoises="81.5708018976152" noises="20.1810563375833" />
        <decoy>
          <peptide id="sp|P34931|HS71L_HUMAN.TLVMSSIEEPYFAKNEGKYSVLVKPKGGK.4.0.9996.True" updatedrts="72.7790166666667" scores="218163565.596934" fdr="0.418070993187522" recomputedscores="-0.148197909483148" predictedrts="70.3296928956084" irts="72.523552699909" pwhh="1.7220205481192608">
            <fragment mz="1175.7147216796875" charge="1" ion="y11" responses="101.127235153533" signaltonoises="213.123285260428" noises="0.120260131888313" />
            <fragment mz="925.61932373046875" charge="1" ion="y9" responses="38.819244663736" signaltonoises="330.418159085976" noises="0.0499810909090909" />
            <fragment mz="861.13897705078125" charge="3" ion="y23" responses="0" signaltonoises="1" noises="0.0499810909090909" />
            <fragment mz="1303.8096923828125" charge="1" ion="y12" responses="0" signaltonoises="1" noises="0.0591799272560945" />
            <fragment mz="1012.6513671875" charge="1" ion="y10" responses="38.8113250767848" signaltonoises="330.393973306019" noises="0.0499810909090909" />
            <fragment mz="713.46685791015625" charge="1" ion="y7" responses="21.6141596035578" signaltonoises="13.4958194036912" noises="0.865699900536816" />
          </peptide>
        </decoy>
      </peptide>
      <peptide id="sp|P34931|HS71L_HUMAN.NQVAMNPQNTVFDAKR.3.0.8539.False" updatedrts="42.4711979495382" scores="22909763306448.6" fdr="0" recomputedscores="3.39815101850104" predictedrts="42.3329819890102" irts="42.3821769131775" pwhh="6.0260086433491251">
        <fragment mz="950.5054321" charge="1" ion="y8" responses="30807.1158627322" signaltonoises="103.483824815162" noises="22.4655390604913" />
        <fragment mz="735.4147949" charge="1" ion="y6" responses="15235.2365809435" signaltonoises="44.9762958090726" noises="20.967687751007" />
        <fragment mz="836.4624634" charge="1" ion="y7" responses="13998.169841535" signaltonoises="50.7766808953851" noises="19.2235107649074" />
        <fragment mz="645.3334961" charge="2" ion="y11" responses="11838.0227403458" signaltonoises="37.8734307112716" noises="22.1091035590556" />
        <fragment mz="636.3463745" charge="1" ion="y5" responses="29684.1577908632" signaltonoises="69.1050739839759" noises="28.093915888573" />
        <fragment mz="1078.563965" charge="1" ion="y9" responses="6296.32339365829" signaltonoises="54.166735926578" noises="7.87825148627436" />
        <decoy>
          <peptide id="sp|P34931|HS71L_HUMAN.KADFVTNQPNMAVQNR.3.0.8539.True" updatedrts="42.3721166666667" scores="1874609826.88076" fdr="0.700877785280216" recomputedscores="-0.684007200621239" predictedrts="42.3329819890102" irts="42.2836397598331" pwhh="4.5943764794022144">
            <fragment mz="929.462158203125" charge="1" ion="y8" responses="0" signaltonoises="1" noises="14.7598427307799" />
            <fragment mz="718.366455078125" charge="1" ion="y6" responses="354.265410525904" signaltonoises="5.40416865345568" noises="19.3370102386407" />
            <fragment mz="832.409423828125" charge="1" ion="y7" responses="199.745406192425" signaltonoises="6.30002094845052" noises="13.5613244610357" />
            <fragment mz="636.809326171875" charge="2" ion="y11" responses="1357.06298405377" signaltonoises="11.6068738176398" noises="10.6870471902899" />
            <fragment mz="587.32598876953125" charge="1" ion="y5" responses="1409.02342231407" signaltonoises="11.3011809159344" noises="16.5364685443923" />
            <fragment mz="1057.520751953125" charge="1" ion="y9" responses="175.925606742719" signaltonoises="4.39282763393918" noises="11.0855697049459" />
          </peptide>
        </decoy>
      </peptide>
      <peptide id="sp|P34931|HS71L_HUMAN.VLVS[2HF]YKGENKAFYPEEISSMVLTK.4.0.5646.False" updatedrts="70.1867874760759" scores="21253865155525.6" fdr="0" recomputedscores="4.82023879503362" predictedrts="70.5233162263237" irts="69.9455593811495" pwhh="11.621498307511674">
        <fragment mz="1007.544189" charge="1" ion="y9" responses="29636.3199313976" signaltonoises="131.872788875455" noises="11.6740429683406" />
        <fragment mz="1233.639526" charge="1" ion="y11" responses="85944.6360693901" signaltonoises="209.584291888381" noises="17.0229761603505" />
        <fragment mz="878.5015869" charge="1" ion="y8" responses="22194.5857368658" signaltonoises="81.1573284902316" noises="12.2201881554325" />
        <fragment mz="1136.586792" charge="1" ion="y10" responses="19743.5985571911" signaltonoises="66.5316774023313" noises="13.4172383752943" />
        <fragment mz="1396.702881" charge="1" ion="y12" responses="5650.80728667073" signaltonoises="35.6260356668847" noises="8.26147609859898" />
        <fragment mz="985.4800415" charge="2" ion="b13" responses="0" signaltonoises="1" noises="13.4918490653138" />
        <decoy>
          <peptide id="sp|P34931|HS71L_HUMAN.TLVMSSIEEPYFAKNEGKYS[2HF]VLVK.4.0.5646.True" updatedrts="70.7896078788645" scores="41150663.3166746" fdr="0.82391807069706" recomputedscores="-0.90875894176489" predictedrts="70.5233162263237" irts="70.5450692456483" pwhh="1.8495768857233599">
            <fragment mz="1043.6005859375" charge="1" ion="y9" responses="0" signaltonoises="1" noises="8.26164601902879" />
            <fragment mz="1285.738525390625" charge="1" ion="y11" responses="0" signaltonoises="1" noises="0.160896320934787" />
            <fragment mz="914.5579833984375" charge="1" ion="y8" responses="56.9558581326536" signaltonoises="3.86308143957981" noises="4.08047304143121" />
            <fragment mz="1157.6435546875" charge="1" ion="y10" responses="116.379698480821" signaltonoises="3.87591408880135" noises="8.24894331529952" />
            <fragment mz="1356.775634765625" charge="1" ion="y12" responses="0" signaltonoises="1" noises="2.53165551632454" />
            <fragment mz="734.85504150390625" charge="2" ion="b13" responses="112.932770835788" signaltonoises="12.6448728440535" noises="2.67102826246285" />
          </peptide>
        </decoy>
      </peptide>
      <peptide id="sp|P34931|HS71L_HUMAN.NQVAMNPQ[Dea]N[Dea]TVFDAKR.3.0.3636.False" updatedrts="40.7621750033301" scores="61938728711184.7" fdr="0" recomputedscores="3.85850382347096" predictedrts="40.2270969974035" irts="40.682539491871" pwhh="7.2802269812921514">
        <fragment mz="836.4624634" charge="1" ion="y7" responses="16889.0166185564" signaltonoises="79.3546271600067" noises="13.7589332922755" />
        <fragment mz="636.3463745" charge="1" ion="y5" responses="41914.7589865262" signaltonoises="137.187016158808" noises="20.4757193855577" />
        <fragment mz="342.1771851" charge="1" ion="b3" responses="25216.8366623801" signaltonoises="84.0603772244746" noises="19.5096167167507" />
        <fragment mz="374.2510376" charge="1" ion="y3" responses="20525.4195094417" signaltonoises="75.5988405009524" noises="16.9877630560899" />
        <fragment mz="207.1107941" charge="2" ion="b4" responses="0" signaltonoises="1" noises="15.2414760812479" />
        <fragment mz="413.2142944" charge="1" ion="b4" responses="9711.98604995173" signaltonoises="43.1326038948036" noises="15.5031699137611" />
        <decoy>
          <peptide id="sp|P34931|HS71L_HUMAN.KADFVTN[Dea]Q[Dea]PNMAVQNR.3.0.3636.True" updatedrts="42.0329666666667" scores="2782763.59361616" fdr="1" recomputedscores="-3.51064701850179" predictedrts="40.2270969974035" irts="41.9463522864759" pwhh="6.4223211228638455">
            <fragment mz="832.409423828125" charge="1" ion="y7" responses="73.1695160972801" signaltonoises="3.05521251617543" noises="12.9454463717057" />
            <fragment mz="587.32598876953125" charge="1" ion="y5" responses="2898.89343931797" signaltonoises="15.2040239045037" noises="15.1460048768166" />
            <fragment mz="315.16629028320313" charge="1" ion="b3" responses="344.532774047581" signaltonoises="4.53462423191408" noises="16.2968037983925" />
            <fragment mz="417.220458984375" charge="1" ion="y3" responses="691.718860532647" signaltonoises="9.49349814949596" noises="11.3464734053023" />
            <fragment mz="231.62098693847656" charge="2" ion="b4" responses="0" signaltonoises="1" noises="0.0499810909090909" />
            <fragment mz="462.23471069335938" charge="1" ion="b4" responses="2837.37624737048" signaltonoises="16.9335600898952" noises="15.2939903833365" />
          </peptide>
        </decoy>
      </peptide>
    </protein>
    <protein id="sp|P61956|SUMO2_HUMAN">
      <peptide id="sp|P61956|SUMO2_HUMAN.VAGQDGSVVQFK.2.1.False" updatedrts="34.7921355265704" scores="28997181457068.8" fdr="0" recomputedscores="4.58492507868202" predictedrts="35.0504179760317" irts="34.7452859728989" pwhh="7.2614648360184537">
        <fragment mz="879.4570313" charge="1" ion="y8" responses="179289.678701267" signaltonoises="657.587132228411" noises="15.8731767181412" />
        <fragment mz="1064.537109" charge="1" ion="y10" responses="128476.036784444" signaltonoises="884.600676964321" noises="9.32515033442524" />
        <fragment mz="764.4301147" charge="1" ion="y7" responses="107160.333059155" signaltonoises="577.261217549428" noises="11.4717450868848" />
        <fragment mz="813.4100952" charge="1" ion="b9" responses="0" signaltonoises="1" noises="22.6002380534407" />
        <fragment mz="941.468689" charge="1" ion="b10" responses="0" signaltonoises="1" noises="13.437018492434" />
        <fragment mz="707.4086304" charge="1" ion="y6" responses="24110.4912432943" signaltonoises="170.971094942244" noises="11.0344936424754" />
        <decoy>
          <peptide id="sp|P61956|SUMO2_HUMAN.FQVVSGDQGAVK.2.1.True" updatedrts="33.9230665967467" scores="641043305.197736" fdr="0.390455531453362" recomputedscores="-0.0829978486122503" predictedrts="35.0504179760317" irts="33.8809897514231" pwhh="1.0271132099777096">
            <fragment mz="761.3787841796875" charge="1" ion="y8" responses="200.509025768436" signaltonoises="7.2724665475276" noises="14.9032321377894" />
            <fragment mz="959.515625" charge="1" ion="y10" responses="9257.3759211359" signaltonoises="65.3988568867898" noises="11.0324965870243" />
            <fragment mz="674.3468017578125" charge="1" ion="y7" responses="294.046211567122" signaltonoises="5.66226682591706" noises="17.1905477229335" />
            <fragment mz="918.43157958984375" charge="1" ion="b9" responses="930.149769329584" signaltonoises="6.76398408910607" noises="11.3916375158251" />
            <fragment mz="989.46868896484375" charge="1" ion="b10" responses="114.514433007089" signaltonoises="3.22683576098996" noises="12.0675431521549" />
            <fragment mz="617.3253173828125" charge="1" ion="y6" responses="234.254760413638" signaltonoises="4.17367342423867" noises="30.338788387904" />
          </peptide>
        </decoy>
      </peptide>
      <peptide id="sp|P61956|SUMO2_HUMAN.VAGQD[Dhy]GSVVQFK.2.1.False" updatedrts="34.7914896917393" scores="1663564191925.35" fdr="0" recomputedscores="3.34360885605078" predictedrts="35.0505989700051" irts="34.7446436848306" pwhh="7.7612732759506731">
        <fragment mz="764.4301147" charge="1" ion="y7" responses="107160.333059155" signaltonoises="577.261217549428" noises="11.4717450868848" />
        <fragment mz="795.3995361" charge="1" ion="b9" responses="3151.94109676249" signaltonoises="23.8414414314021" noises="14.6707276302238" />
        <fragment mz="707.4086304" charge="1" ion="y6" responses="24110.4912432943" signaltonoises="170.971094942244" noises="11.0344936424754" />
        <fragment mz="989.5050659" charge="1" ion="y9" responses="0" signaltonoises="1" noises="9.21664677772259" />
        <fragment mz="861.4464722" charge="1" ion="y8" responses="8080.52227774015" signaltonoises="33.1065320805036" noises="13.6299697025409" />
        <fragment mz="1070.526489" charge="1" ion="b11" responses="0" signaltonoises="1" noises="6.49155705216883" />
        <decoy>
          <peptide id="sp|P61956|SUMO2_HUMAN.FQVVSGD[Dhy]QGAVK.2.1.True" updatedrts="34.7919171462535" scores="2321167635.18948" fdr="0.176218323586745" recomputedscores="0.488275798830904" predictedrts="35.0505989700051" irts="34.7450687918719" pwhh="6.3078950094588722">
            <fragment mz="656.33624267578125" charge="1" ion="y7" responses="1202.70353718987" signaltonoises="8.47824106276361" noises="12.3537969636983" />
            <fragment mz="900.4210205078125" charge="1" ion="b9" responses="1405.04752566509" signaltonoises="13.3486944736642" noises="11.8171151516339" />
            <fragment mz="599.31475830078125" charge="1" ion="y6" responses="307.578484215172" signaltonoises="6.40041725490188" noises="12.069988571481" />
            <fragment mz="842.4366455078125" charge="1" ion="y9" responses="1029.65618744" signaltonoises="7.53603979785953" noises="11.8528490850024" />
            <fragment mz="743.36822509765625" charge="1" ion="y8" responses="1080.68549576961" signaltonoises="7.10992525150376" noises="15.5841225062946" />
            <fragment mz="1070.5264892578125" charge="1" ion="b11" responses="1765.87911336739" signaltonoises="23.3085942392892" noises="6.49156560461804" />
          </peptide>
        </decoy>
      </peptide>
      <peptide id="sp|P61956|SUMO2_HUMAN.TENNDHINLKVAGQDGSVVQFK.4.0.9986.False" updatedrts="34.7921069612101" scores="824593912566.548" fdr="0" recomputedscores="3.03880941677547" predictedrts="34.8235721959663" irts="34.7452575644124" pwhh="7.2691668952126625">
        <fragment mz="879.4570313" charge="1" ion="y8" responses="180650.848982676" signaltonoises="684.942993278937" noises="15.2620200297909" />
        <fragment mz="764.4301147" charge="1" ion="y7" responses="107160.333059155" signaltonoises="584.581374377707" noises="11.328095328595" />
        <fragment mz="1234.642578" charge="1" ion="y12" responses="0" signaltonoises="1" noises="0.0499810909090909" />
        <fragment mz="707.3504028" charge="3" ion="b20" responses="0" signaltonoises="1" noises="12.8787667450833" />
        <fragment mz="1135.574219" charge="1" ion="y11" responses="37150.2630906952" signaltonoises="305.059740851981" noises="8.29451536118072" />
        <fragment mz="1064.537109" charge="1" ion="y10" responses="128476.036784444" signaltonoises="923.976399742007" noises="8.92775432460172" />
        <decoy>
          <peptide id="sp|P61956|SUMO2_HUMAN.FQVVSGDQGAVKLNIHDNNETK.4.0.9986.True" updatedrts="34.9448098866362" scores="70972360.6626916" fdr="0.891140895717555" recomputedscores="-1.01826774694063" predictedrts="34.8235721959663" irts="34.8971218837143" pwhh="4.3547197005278351">
            <fragment mz="970.4588623046875" charge="1" ion="y8" responses="942.878206077255" signaltonoises="13.2783140633249" noises="10.0733338795586" />
            <fragment mz="857.374755859375" charge="1" ion="y7" responses="113.258625862871" signaltonoises="5.23075708709004" noises="11.0177814182207" />
            <fragment mz="1424.749267578125" charge="1" ion="y12" responses="38.8500000000005" signaltonoises="330.484680254878" noises="0.0499810909090909" />
            <fragment mz="722.690673828125" charge="3" ion="b20" responses="0" signaltonoises="1" noises="0.0499810909090909" />
            <fragment mz="1325.6807861328125" charge="1" ion="y11" responses="205.375493046412" signaltonoises="750.564449929529" noises="0.0499810909090909" />
            <fragment mz="1197.5858154296875" charge="1" ion="y10" responses="69.3570143158754" signaltonoises="6.68846699901316" noises="2.66885417638041" />
          </peptide>
        </decoy>
      </peptide>
      <peptide id="sp|P61956|SUMO2_HUMAN.VAGQ[Dea]D[Dhy]GSVVQFK.2.0.9975.False" updatedrts="34.7915003334262" scores="2.06727830509368E+15" fdr="0" recomputedscores="6.43796823939372" predictedrts="34.8126421710137" irts="34.744654268076" pwhh="7.7612732759506731">
        <fragment mz="764.4301147" charge="1" ion="y7" responses="107160.333059155" signaltonoises="584.581374377707" noises="11.328095328595" />
        <fragment mz="697.3151245" charge="1" ion="b8" responses="13083.415858719" signaltonoises="39.9953659290141" noises="15.2040821687076" />
        <fragment mz="707.4086304" charge="1" ion="y6" responses="24126.6497654912" signaltonoises="205.489991120313" noises="9.18435230750866" />
        <fragment mz="1047.510498" charge="1" ion="y10" responses="19451.8615636525" signaltonoises="94.1002609069223" noises="13.0893188836639" />
        <fragment mz="990.4890747" charge="1" ion="y9" responses="13503.8339106349" signaltonoises="86.5302084687567" noises="11.8612853464199" />
        <fragment mz="861.4464722" charge="1" ion="y8" responses="8080.52227774015" signaltonoises="33.6240938254289" noises="13.4201692261578" />
        <decoy>
          <peptide id="sp|P61956|SUMO2_HUMAN.FQVVSGD[Dhy]Q[Dea]GAVK.2.0.9975.True" updatedrts="35.4164390165411" scores="764453.042403101" fdr="1" recomputedscores="-4.14448703788631" predictedrts="34.8126421710137" irts="35.3661609448593" pwhh="8.62138035129242">
            <fragment mz="657.32025146484375" charge="1" ion="y7" responses="140.329888228691" signaltonoises="4.83551684246551" noises="11.1366395264848" />
            <fragment mz="844.383544921875" charge="1" ion="b8" responses="1997.06962782035" signaltonoises="9.51154830841456" noises="12.5375282871132" />
            <fragment mz="600.29876708984375" charge="1" ion="y6" responses="620.144610752607" signaltonoises="4.32148186468237" noises="15.6740925952597" />
            <fragment mz="942.48907470703125" charge="1" ion="y10" responses="0" signaltonoises="1" noises="11.4343920037173" />
            <fragment mz="843.420654296875" charge="1" ion="y9" responses="1055.18911283042" signaltonoises="5.39128048039289" noises="19.7833378110809" />
            <fragment mz="744.35223388671875" charge="1" ion="y8" responses="210.892608090264" signaltonoises="4.21365672186761" noises="14.2833124564" />
          </peptide>
        </decoy>
      </peptide>
      <peptide id="sp|P61956|SUMO2_HUMAN.PKEGVKTENNDHINLKVAGQDGSVVQFK.5.0.9786.False" updatedrts="34.7920743032746" scores="85340548070.9015" fdr="0" recomputedscores="2.05372472005042" predictedrts="34.9828167269457" irts="34.7452250858261" pwhh="7.2614648360184537">
        <fragment mz="879.4570313" charge="1" ion="y8" responses="179289.678701267" signaltonoises="671.927972748336" noises="15.5343982997813" />
        <fragment mz="764.4301147" charge="1" ion="y7" responses="107160.333059155" signaltonoises="598.765919634158" noises="11.0597369007205" />
        <fragment mz="1234.642578" charge="1" ion="y12" responses="0" signaltonoises="1" noises="0.0499810909090909" />
        <fragment mz="1135.574219" charge="1" ion="y11" responses="37150.2630906952" signaltonoises="310.555587261278" noises="8.14772881366885" />
        <fragment mz="707.3649902" charge="4" ion="y26" responses="9432.57520081009" signaltonoises="58.7301138946337" noises="14.7611014167967" />
        <fragment mz="1007.515625" charge="1" ion="y9" responses="13576.6653250152" signaltonoises="61.4270208873081" noises="12.2208007753081" />
        <decoy>
          <peptide id="sp|P61956|SUMO2_HUMAN.FQVVSGDQGAVKLNIHDNNETKVGEKPK.5.0.9786.True" updatedrts="34.9477838506021" scores="983126382.957304" fdr="0.291743798593114" recomputedscores="0.123252353096307" predictedrts="34.9828167269457" irts="34.9000795154168" pwhh="3.3072937496145474">
            <fragment mz="886.53564453125" charge="1" ion="y8" responses="77.6988771693195" signaltonoises="103.549351448183" noises="0.159571505485854" />
            <fragment mz="785.48797607421875" charge="1" ion="y7" responses="1604.92418241669" signaltonoises="69.5069968264401" noises="2.38510663001531" />
            <fragment mz="1358.6910400390625" charge="1" ion="y12" responses="38.8500000000005" signaltonoises="330.484680254878" noises="0.0499810909090909" />
            <fragment mz="1243.6640625" charge="1" ion="y11" responses="77.6988794962084" signaltonoises="299.832918945827" noises="0.0551091123435684" />
            <fragment mz="694.87017822265625" charge="4" ion="y26" responses="194.370505758234" signaltonoises="20.9433480168061" noises="2.50848990059579" />
            <fragment mz="1015.5782470703125" charge="1" ion="y9" responses="0" signaltonoises="1" noises="0.842138038501943" />
          </peptide>
        </decoy>
      </peptide>
      <peptide id="sp|P61956|SUMO2_HUMAN.VAGQD[dOx]GSVVQFK.2.0.9358.False" updatedrts="34.7921355265704" scores="417347482809834" fdr="0" recomputedscores="5.7430670908491" predictedrts="34.845492577196" irts="34.7452859728989" pwhh="7.7612732759506731">
        <fragment mz="764.4301147" charge="1" ion="y7" responses="107160.333059155" signaltonoises="584.641059252881" noises="11.326938865249" />
        <fragment mz="707.4086304" charge="1" ion="y6" responses="24126.6497654912" signaltonoises="205.480269991429" noises="9.18478681283852" />
        <fragment mz="1072.542236" charge="1" ion="b11" responses="0" signaltonoises="1" noises="6.68083501505802" />
        <fragment mz="521.3082275" charge="1" ion="y4" responses="64845.3943343073" signaltonoises="282.634347590945" noises="15.3897483667301" />
        <fragment mz="422.2398071" charge="1" ion="y3" responses="59264.1446532419" signaltonoises="302.344822911687" noises="11.2457626340661" />
        <fragment mz="228.1160736" charge="2" ion="b5" responses="0" signaltonoises="1" noises="7.94189505037713" />
        <decoy>
          <peptide id="sp|P61956|SUMO2_HUMAN.FQVVSGD[dOx]QGAVK.2.0.9358.True" updatedrts="36.6283435095107" scores="29828.3844009163" fdr="1" recomputedscores="-5.55336064774603" predictedrts="34.845492577196" irts="36.5714099626509" pwhh="3.7061312702137985">
            <fragment mz="658.35186767578125" charge="1" ion="y7" responses="0" signaltonoises="1" noises="12.2432410812583" />
            <fragment mz="601.33038330078125" charge="1" ion="y6" responses="256.100276170948" signaltonoises="3.21149398123372" noises="20.1964072194529" />
            <fragment mz="1072.542236328125" charge="1" ion="b11" responses="0" signaltonoises="1" noises="6.8921801939872" />
            <fragment mz="374.23980712890625" charge="1" ion="y4" responses="334.964818560118" signaltonoises="6.61421328284388" noises="9.4868294766952" />
            <fragment mz="317.21832275390625" charge="1" ion="y3" responses="134.196794969151" signaltonoises="8.77196254583061" noises="2.92364013779232" />
            <fragment mz="281.15521240234375" charge="2" ion="b5" responses="156.683300574792" signaltonoises="9.29018769125374" noises="4.40256395007638" />
          </peptide>
        </decoy>
      </peptide>
    </protein>
    <protein id="sp|P62314|SMD1_HUMAN">
      <peptide id="sp|P62314|SMD1_HUMAN.NREPVQLETLSIR.3.0.9956.False" updatedrts="46.6556886345344" scores="1.7242464105122E+15" fdr="0" recomputedscores="5.70640063310421" predictedrts="46.4758938205443" irts="46.5436874260164" pwhh="8.456330754339497">
        <fragment mz="589.3667603" charge="1" ion="y5" responses="32330.2254632047" signaltonoises="101.542709279984" noises="17.8597307329103" />
        <fragment mz="966.5003052" charge="1" ion="b8" responses="2375.80936736469" signaltonoises="13.9261562306218" noises="11.4802100752871" />
        <fragment mz="596.3150635" charge="1" ion="b5" responses="27024.9138906542" signaltonoises="75.7117665633291" noises="20.9450810953466" />
        <fragment mz="959.552002" charge="1" ion="y8" responses="4428.2434782322" signaltonoises="46.1874965448967" noises="8.14758010806165" />
        <fragment mz="831.4934692" charge="1" ion="y7" responses="24962.8377396069" signaltonoises="72.3700827330622" noises="21.6005964677621" />
        <fragment mz="718.4093628" charge="1" ion="y6" responses="23832.1648694175" signaltonoises="73.9135523596777" noises="19.956693499667" />
        <decoy>
          <peptide id="sp|P62314|SMD1_HUMAN.ISLTELQVPERNR.3.0.9956.True" updatedrts="45.4481702192578" scores="7471187.2555156" fdr="1" recomputedscores="-2.6623324250076" predictedrts="46.4758938205443" irts="45.3428003986805" pwhh="7.7312246137209852">
            <fragment mz="671.35833740234375" charge="1" ion="y5" responses="0" signaltonoises="1" noises="21.535910506438" />
            <fragment mz="884.5087890625" charge="1" ion="b8" responses="703.91794769316" signaltonoises="13.2806778664901" noises="11.347959674324" />
            <fragment mz="544.2977294921875" charge="1" ion="b5" responses="658.75607534274" signaltonoises="5.80659077856782" noises="23.1877723241065" />
            <fragment mz="1011.5693969726563" charge="1" ion="y8" responses="75.1477426093101" signaltonoises="4.14930578396353" noises="9.78968616085838" />
            <fragment mz="898.4853515625" charge="1" ion="y7" responses="2285.7023231037" signaltonoises="14.7844764538839" noises="12.1451550650127" />
            <fragment mz="770.4267578125" charge="1" ion="y6" responses="893.404544614565" signaltonoises="7.12276163114791" noises="16.7778744865574" />
          </peptide>
        </decoy>
      </peptide>
      <peptide id="sp|P62314|SMD1_HUMAN.LSHETVTIELK.3.0.9887.False" updatedrts="37.4906171179486" scores="6283253641222.32" fdr="0" recomputedscores="4.29146990209149" predictedrts="37.0714972358533" irts="37.4289481809397" pwhh="6.9037473881420253">
        <fragment mz="603.3712158" charge="1" ion="y5" responses="14408.7027310085" signaltonoises="62.8486055503964" noises="17.423824067023" />
        <fragment mz="667.3409424" charge="1" ion="b6" responses="2261.29732665198" signaltonoises="19.0582803093733" noises="13.4000191641662" />
        <fragment mz="502.3235168" charge="1" ion="y4" responses="7322.18738324685" signaltonoises="42.6081523158234" noises="13.4565731132174" />
        <fragment mz="768.3886719" charge="1" ion="b7" responses="1409.15427387916" signaltonoises="15.2154469351442" noises="8.87530819516689" />
        <fragment mz="568.272522" charge="1" ion="b5" responses="3846.27355674548" signaltonoises="24.4562338133019" noises="19.6963167816612" />
        <fragment mz="702.4396362" charge="1" ion="y6" responses="1104.58261707626" signaltonoises="23.9795257484149" noises="4.37301699195525" />
        <decoy>
          <peptide id="sp|P62314|SMD1_HUMAN.LEITVTEHSLK.3.0.9887.True" updatedrts="38.3483311576449" scores="112765564.469026" fdr="1" recomputedscores="-2.7198323349485" predictedrts="37.0714972358533" irts="38.2819518704936" pwhh="4.1720417612275718">
            <fragment mz="613.33038330078125" charge="1" ion="y5" responses="1067.74842926426" signaltonoises="12.2401257745072" noises="14.4586143219139" />
            <fragment mz="657.38177490234375" charge="1" ion="b6" responses="221.843734159124" signaltonoises="4.49884810208372" noises="13.9144687111452" />
            <fragment mz="484.28781127929688" charge="1" ion="y4" responses="0" signaltonoises="1" noises="25.7805886051651" />
            <fragment mz="786.42437744140625" charge="1" ion="b7" responses="672.004231547752" signaltonoises="11.4364074174257" noises="8.74361531879028" />
            <fragment mz="556.3341064453125" charge="1" ion="b5" responses="224.082983621184" signaltonoises="5.13822031446059" noises="23.5798925050901" />
            <fragment mz="714.3780517578125" charge="1" ion="y6" responses="0" signaltonoises="1" noises="13.7827944384394" />
          </peptide>
        </decoy>
      </peptide>
      <peptide id="sp|P62314|SMD1_HUMAN.NREPVQLE[Dhy]TLSIR.3.0.987.False" updatedrts="46.6509636976131" scores="2.2348404985176E+15" fdr="0" recomputedscores="5.81904783534317" predictedrts="46.1165403414673" irts="46.5389884372623" pwhh="8.456330754339497">
        <fragment mz="589.3667603" charge="1" ion="y5" responses="32330.2254632047" signaltonoises="103.797728887666" noises="17.4717256828748" />
        <fragment mz="596.3150635" charge="1" ion="b5" responses="25886.0370295569" signaltonoises="72.828945390542" noises="21.5153919751667" />
        <fragment mz="724.3736572" charge="1" ion="b6" responses="21715.3493728956" signaltonoises="54.9679497022062" noises="22.3909403913343" />
        <fragment mz="700.3988037" charge="1" ion="y6" responses="5665.35422674836" signaltonoises="19.1586835218853" noises="18.5022677310336" />
        <fragment mz="837.4577026" charge="1" ion="b7" responses="4396.65956953409" signaltonoises="22.0145154925323" noises="16.0917896443319" />
        <fragment mz="497.2466736" charge="1" ion="b4" responses="11962.543122413" signaltonoises="34.4060162238588" noises="20.2664712442953" />
        <decoy>
          <peptide id="sp|P62314|SMD1_HUMAN.ISLTE[Dhy]LQVPERNR.3.0.987.True" updatedrts="45.8091295234727" scores="1730840648.06693" fdr="0.482199506520973" recomputedscores="-0.293033946294192" predictedrts="46.1165403414673" irts="45.70177740503" pwhh="10.21440419027779">
            <fragment mz="671.35833740234375" charge="1" ion="y5" responses="1060.02102621721" signaltonoises="8.61350733321156" noises="20.5293673685069" />
            <fragment mz="526.28717041015625" charge="1" ion="b5" responses="1608.66231419618" signaltonoises="7.9057651105159" noises="20.3012650845203" />
            <fragment mz="639.3712158203125" charge="1" ion="b6" responses="349.85805577608" signaltonoises="4.36304067371843" noises="20.4318771581055" />
            <fragment mz="770.4267578125" charge="1" ion="y6" responses="1087.50066730112" signaltonoises="8.97018552781985" noises="16.2553721514117" />
            <fragment mz="767.4298095703125" charge="1" ion="b7" responses="204.73809353946" signaltonoises="3.63902116896491" noises="16.4655967972728" />
            <fragment mz="415.25509643554688" charge="1" ion="b4" responses="3034.88642904737" signaltonoises="10.966263160315" noises="18.5174291268422" />
          </peptide>
        </decoy>
      </peptide>
      <peptide id="sp|P62314|SMD1_HUMAN.NREPVQLET[Dhy]LSIR.3.0.2136.False" updatedrts="46.6731032941522" scores="3195000716.78601" fdr="0.355975299673084" recomputedscores="-0.0311200788821836" predictedrts="46.8155993982804" irts="46.5610064486962" pwhh="8.5821302273618549">
        <fragment mz="596.3150635" charge="1" ion="b5" responses="29830.2109778263" signaltonoises="79.8758921940806" noises="20.5749410033883" />
        <fragment mz="724.3736572" charge="1" ion="b6" responses="21715.3493728956" signaltonoises="62.0974552857988" noises="19.8202016419412" />
        <fragment mz="813.4828491" charge="1" ion="y7" responses="5611.60290059653" signaltonoises="20.1794393878583" noises="15.2871491595114" />
        <fragment mz="525.2723389" charge="2" ion="b9" responses="7675.29886117026" signaltonoises="6.46516228094549" noises="64.6260217710872" />
        <fragment mz="571.3562012" charge="1" ion="y5" responses="1498.2260528804" signaltonoises="12.9746131738972" noises="14.866105237408" />
        <fragment mz="1049.537476" charge="1" ion="b9" responses="1300.97852714851" signaltonoises="17.0513006380007" noises="6.62434951586247" />
        <decoy>
          <peptide id="sp|P62314|SMD1_HUMAN.ISLT[Dhy]ELQVPERNR.3.0.2136.True" updatedrts="45.7901328632533" scores="26811.0879905471" fdr="1" recomputedscores="-5.10297659420905" predictedrts="46.8155993982804" irts="45.6828850696986" pwhh="5.2091755087789346">
            <fragment mz="526.28717041015625" charge="1" ion="b5" responses="1608.66231419618" signaltonoises="7.36602753592759" noises="21.7888179784444" />
            <fragment mz="639.3712158203125" charge="1" ion="b6" responses="349.85805577608" signaltonoises="3.32650606596662" noises="26.7984213205783" />
            <fragment mz="898.4853515625" charge="1" ion="y7" responses="764.079927127475" signaltonoises="8.67566012802252" noises="10.2228071268111" />
            <fragment mz="482.27911376953125" charge="2" ion="b9" responses="0" signaltonoises="1" noises="22.1409967258955" />
            <fragment mz="671.35833740234375" charge="1" ion="y5" responses="1060.02102621721" signaltonoises="8.70931411835433" noises="20.3035341212657" />
            <fragment mz="963.55096435546875" charge="1" ion="b9" responses="0" signaltonoises="1" noises="3.97729954559978" />
          </peptide>
        </decoy>
      </peptide>
    </protein>
    <protein id="sp|Q13243|SRSF5_HUMAN">
      <peptide id="sp|Q13243|SRSF5_HUMAN.LNEGVVEFASYGDLK.2.1.False" updatedrts="60.1159417130861" scores="13346708260608.8" fdr="0" recomputedscores="4.55106338089523" predictedrts="60.4076434916114" irts="59.930020174399" pwhh="6.1954622019599732">
        <fragment mz="1128.557129" charge="1" ion="y10" responses="22347.0813045775" signaltonoises="106.863700812915" noises="14.6155823135942" />
        <fragment mz="900.446167" charge="1" ion="y8" responses="10198.4131064138" signaltonoises="82.3550499404654" noises="11.4078683349919" />
        <fragment mz="1029.48877" charge="1" ion="y9" responses="14183.2965894293" signaltonoises="67.4750796161892" noises="15.2152650652138" />
        <fragment mz="1284.647095" charge="1" ion="y12" responses="5541.22977243441" signaltonoises="49.9176430974917" noises="7.97655781889709" />
        <fragment mz="959.4832764" charge="1" ion="b9" responses="1547.70180601067" signaltonoises="9.62689721331408" noises="14.2781519626652" />
        <fragment mz="1413.689697" charge="1" ion="y13" responses="4157.57690490115" signaltonoises="31.2973270682696" noises="8.09434597662337" />
        <decoy>
          <peptide id="sp|Q13243|SRSF5_HUMAN.LDGYSAFEVVGENLK.2.1.True" updatedrts="59.0327135769509" scores="284598747.978174" fdr="0.419770773638968" recomputedscores="-0.152534848870416" predictedrts="60.4076434916114" irts="58.8527408551993" pwhh="2.5842385833995145">
            <fragment mz="1105.5887451171875" charge="1" ion="y10" responses="286.812794333785" signaltonoises="4.17835954293741" noises="13.1854011582882" />
            <fragment mz="887.4832763671875" charge="1" ion="y8" responses="0" signaltonoises="1" noises="11.3067295505689" />
            <fragment mz="1034.5516357421875" charge="1" ion="y9" responses="0" signaltonoises="1" noises="9.47939799145793" />
            <fragment mz="1355.6842041015625" charge="1" ion="y12" responses="26.4021572600546" signaltonoises="3.39350151411139" noises="3.98811352243151" />
            <fragment mz="982.45166015625" charge="1" ion="b9" responses="246.160986895681" signaltonoises="4.07146157023277" noises="12.8856648314644" />
            <fragment mz="1412.70556640625" charge="1" ion="y13" responses="106.130707667073" signaltonoises="7.65933262539359" noises="2.59366505463155" />
          </peptide>
        </decoy>
      </peptide>
      <peptide id="sp|Q13243|SRSF5_HUMAN.LN[Dea]EGVVEFASYGDLK.2.0.9996.False" updatedrts="60.1159417130861" scores="84193827482128.4" fdr="0" recomputedscores="5.35096946651558" predictedrts="60.4260546008002" irts="59.930020174399" pwhh="6.1954622019599732">
        <fragment mz="1128.557129" charge="1" ion="y10" responses="22347.0813045775" signaltonoises="106.863700812915" noises="14.6155823135942" />
        <fragment mz="1029.48877" charge="1" ion="y9" responses="14183.2965894293" signaltonoises="67.4750796161892" noises="15.2152650652138" />
        <fragment mz="900.446167" charge="1" ion="y8" responses="10198.4131064138" signaltonoises="82.3550499404654" noises="11.4078683349919" />
        <fragment mz="1284.647095" charge="1" ion="y12" responses="5541.22977243441" signaltonoises="49.9176430974917" noises="7.97655781889709" />
        <fragment mz="889.4301758" charge="1" ion="b8" responses="946.014638748283" signaltonoises="9.9066529960519" noises="12.1595559269174" />
        <fragment mz="1413.689697" charge="1" ion="y13" responses="4157.57690490115" signaltonoises="31.2973270682696" noises="8.09434597662337" />
        <decoy>
          <peptide id="sp|Q13243|SRSF5_HUMAN.LDGYSAFEVVGEN[Dea]LK.2.0.9996.True" updatedrts="62.5506649031943" scores="6338662742.23234" fdr="0.036697247706422" recomputedscores="1.26137592309409" predictedrts="60.4260546008002" irts="62.3513724760823" pwhh="3.8562018304963597">
            <fragment mz="1106.5728759765625" charge="1" ion="y10" responses="0" signaltonoises="1" noises="10.5827548386497" />
            <fragment mz="1035.53564453125" charge="1" ion="y9" responses="0" signaltonoises="1" noises="11.3098046588325" />
            <fragment mz="888.46728515625" charge="1" ion="y8" responses="1431.80497613882" signaltonoises="12.3651171896338" noises="13.4828975566502" />
            <fragment mz="1356.668212890625" charge="1" ion="y12" responses="263.905962509253" signaltonoises="6.39059463252864" noises="5.17898668402457" />
            <fragment mz="883.38323974609375" charge="1" ion="b8" responses="395.629160617852" signaltonoises="4.85419521533874" noises="10.4325872392333" />
            <fragment mz="1413.689697265625" charge="1" ion="y13" responses="0" signaltonoises="1" noises="8.01139262480237" />
          </peptide>
        </decoy>
      </peptide>
      <peptide id="sp|Q13243|SRSF5_HUMAN.VSWQDLK.2.0.9873.False" updatedrts="41.9199152286931" scores="2610571608059.26" fdr="0" recomputedscores="2.1810604335128" predictedrts="42.135728723605" irts="41.8339216986136" pwhh="7.2978412141383879">
        <fragment mz="776.3937378" charge="1" ion="y6" responses="50961.4612740242" signaltonoises="175.547006628247" noises="18.8256587720563" />
        <fragment mz="689.3616943" charge="1" ion="y5" responses="46015.8657508743" signaltonoises="114.764259888064" noises="24.5940006936218" />
        <fragment mz="503.2823792" charge="1" ion="y4" responses="5900.58273471168" signaltonoises="23.4345030919813" noises="26.1736590293264" />
        <fragment mz="616.272522" charge="1" ion="b5" responses="2083.01970170433" signaltonoises="11.3535258444077" noises="26.344714044588" />
        <fragment mz="187.0971527" charge="2" ion="b3" responses="0" signaltonoises="1" noises="13.1600957668485" />
        <fragment mz="260.1968689" charge="1" ion="y2" responses="13482.9382996508" signaltonoises="30.5582488676456" noises="28.6019376228438" />
        <decoy>
          <peptide id="sp|Q13243|SRSF5_HUMAN.LDQWSVK.2.0.9873.True" updatedrts="41.1666419176462" scores="244987938.400462" fdr="1" recomputedscores="-1.81199364869696" predictedrts="42.135728723605" irts="41.0847851754513" pwhh="4.5479104994990678">
            <fragment mz="762.3780517578125" charge="1" ion="y6" responses="164.600485932714" signaltonoises="3.63658278433179" noises="11.219457395668" />
            <fragment mz="647.35113525390625" charge="1" ion="y5" responses="2695.03470347747" signaltonoises="8.39198515067421" noises="18.9056980806322" />
            <fragment mz="519.29254150390625" charge="1" ion="y4" responses="1369.09726566884" signaltonoises="7.00932488951279" noises="25.193807437857" />
            <fragment mz="630.2882080078125" charge="1" ion="b5" responses="509.277198894126" signaltonoises="8.20432057629081" noises="14.4625796391748" />
            <fragment mz="179.09207153320313" charge="2" ion="b3" responses="0" signaltonoises="1" noises="0.110721127074728" />
            <fragment mz="246.18121337890625" charge="1" ion="y2" responses="263.631051147683" signaltonoises="4.64299476846127" noises="16.94476084322" />
          </peptide>
        </decoy>
      </peptide>
      <peptide id="sp|Q13243|SRSF5_HUMAN.QAGEVTFADAHRPK.3.0.7383.False" updatedrts="24.6324921233938" scores="2670003887.51787" fdr="0.149265581579992" recomputedscores="0.615185502144769" predictedrts="24.6374123638134" irts="24.6414367803053" pwhh="10.356480462087637">
        <fragment mz="941.4951782" charge="1" ion="y8" responses="1485.07434200606" signaltonoises="19.7376100794728" noises="7.74440011610907" />
        <fragment mz="608.3627319" charge="1" ion="y5" responses="1906.35297704596" signaltonoises="71.1384609222404" noises="2.78655137589047" />
        <fragment mz="794.4267578" charge="1" ion="y7" responses="3380.16082473043" signaltonoises="75.6358852584628" noises="2.43743088787501" />
        <fragment mz="1141.611328" charge="1" ion="y10" responses="0" signaltonoises="1" noises="0.0540624898836876" />
        <fragment mz="537.3255615" charge="1" ion="y4" responses="1595.10947823614" signaltonoises="205.368133850426" noises="0.891117764679166" />
        <fragment mz="1042.542847" charge="1" ion="y9" responses="778.955638521609" signaltonoises="78.4005191972163" noises="1.39496096391102" />
        <decoy>
          <peptide id="sp|Q13243|SRSF5_HUMAN.PRHADAFTVEGAQK.3.0.7383.True" updatedrts="24.3554510617694" scores="13465045098.1134" fdr="0.0325560932688077" recomputedscores="1.30244125825723" predictedrts="24.6374123638134" irts="24.3659171586291" pwhh="4.7084591353903651">
            <fragment mz="879.45703125" charge="1" ion="y8" responses="0" signaltonoises="1" noises="2.61731997702396" />
            <fragment mz="532.2725830078125" charge="1" ion="y5" responses="107.526224159468" signaltonoises="4.03948321412445" noises="5.37575262056856" />
            <fragment mz="732.388671875" charge="1" ion="y7" responses="0" signaltonoises="1" noises="5.38944138930865" />
            <fragment mz="1065.5211181640625" charge="1" ion="y10" responses="394.286073979259" signaltonoises="445.82403649151" noises="0.0953885503916752" />
            <fragment mz="403.22994995117188" charge="1" ion="y4" responses="724.152584412955" signaltonoises="12.2606345276884" noises="8.30707893778166" />
            <fragment mz="950.49420166015625" charge="1" ion="y9" responses="170.558507954667" signaltonoises="354.148603655319" noises="0.0996167675298924" />
          </peptide>
        </decoy>
      </peptide>
      <peptide id="sp|Q13243|SRSF5_HUMAN.[PGQ]-QAGEVT[Pho]FADAHRPKLNEGVVEFASYGDLK.4.0.3985.False" updatedrts="60.1149367241465" scores="635967578079.237" fdr="0" recomputedscores="3.22912418904126" predictedrts="60.3073024437713" irts="59.9290207046062" pwhh="6.1954622019599732">
        <fragment mz="1128.557129" charge="1" ion="y10" responses="22347.0813045775" signaltonoises="107.661316734824" noises="14.507301814016" />
        <fragment mz="1413.689697" charge="1" ion="y13" responses="4157.57690490115" signaltonoises="31.2984843052328" noises="8.09404669451548" />
        <fragment mz="1029.48877" charge="1" ion="y9" responses="15914.8444671979" signaltonoises="66.4398413247614" noises="15.7498572409849" />
        <fragment mz="1011.536377" charge="2" ion="y18" responses="1082.29830716264" signaltonoises="9.28169927965003" noises="8.93363757205462" />
        <fragment mz="900.446167" charge="1" ion="y8" responses="10378.2341068961" signaltonoises="84.4035513583816" noises="11.2128947065466" />
        <fragment mz="228.1183929" charge="3" ion="y6" responses="551.818045327792" signaltonoises="10.5164765383831" noises="12.3207764381537" />
        <decoy>
          <peptide id="sp|Q13243|SRSF5_HUMAN.[PGQ]-QLDGYSAFEVVGENLKPRHADAFT[Pho]VEGAK.4.0.3985.True" updatedrts="61.6585205684883" scores="10452754.4971229" fdr="1" recomputedscores="-1.53795766190183" predictedrts="60.3073024437713" irts="61.4641275740538" pwhh="8.5376613190421136">
            <fragment mz="1088.4659423828125" charge="1" ion="y10" responses="286.406271686562" signaltonoises="3.31580694918057" noises="13.115290376355" />
            <fragment mz="1478.6787109375" charge="1" ion="y13" responses="257.329324868212" signaltonoises="15.4239857999853" noises="2.37760588949407" />
            <fragment mz="1017.4288940429688" charge="1" ion="y9" responses="942.724707705634" signaltonoises="8.37143262949994" noises="13.8560443424059" />
            <fragment mz="1010.4860229492188" charge="2" ion="y18" responses="201.775134487331" signaltonoises="3.49413869134077" noises="14.3615151695201" />
            <fragment mz="902.40191650390625" charge="1" ion="y8" responses="5945.42549768201" signaltonoises="32.5700829332268" noises="12.4828147137726" />
            <fragment mz="228.77032470703125" charge="3" ion="y6" responses="0" signaltonoises="1" noises="0.0499810909090909" />
          </peptide>
        </decoy>
      </peptide>
      <peptide id="sp|Q13243|SRSF5_HUMAN.FSSRRPRN[Dea]DR.2.0.1705.False" updatedrts="54.1479035029691" scores="75248.7324455063" fdr="1" recomputedscores="-5.25257015818447" predictedrts="54.2472923901663" irts="53.9947569316157" pwhh="4.6211021537166017">
        <fragment mz="1057.560913" charge="1" ion="y8" responses="4948.42081137059" signaltonoises="25.6669124391629" noises="13.6899388246926" />
        <fragment mz="814.4277954" charge="1" ion="y6" responses="241.094499535787" signaltonoises="4.48438571570642" noises="16.2475122351283" />
        <fragment mz="731.3947144" charge="1" ion="b6" responses="1354.95505839859" signaltonoises="6.89887053228751" noises="26.1008854736703" />
        <fragment mz="1144.593018" charge="1" ion="y9" responses="0" signaltonoises="1" noises="13.6311130676119" />
        <fragment mz="478.2408447" charge="1" ion="b4" responses="285.842462468287" signaltonoises="6.3747722922116" noises="17.4296634724221" />
        <fragment mz="235.1077118" charge="1" ion="b2" responses="9732.63457909132" signaltonoises="33.5508060705918" noises="32.6044096928286" />
        <decoy>
          <peptide id="sp|Q13243|SRSF5_HUMAN.DN[Dea]RPRRSSFR.2.0.1705.True" updatedrts="54.1699854666352" scores="922756928.282945" fdr="0.997424339987122" recomputedscores="-1.16398203221317" predictedrts="54.2472923901663" irts="54.0167176266819" pwhh="5.5144258206287944">
            <fragment mz="1061.6075439453125" charge="1" ion="y8" responses="952.95518218162" signaltonoises="12.6964107044674" noises="9.89802931360684" />
            <fragment mz="808.45367431640625" charge="1" ion="y6" responses="145.219960674716" signaltonoises="4.1591185153314" noises="18.8786390593164" />
            <fragment mz="796.417236328125" charge="1" ion="b6" responses="365.437675966406" signaltonoises="4.60565884562249" noises="18.1455588585717" />
            <fragment mz="1176.634521484375" charge="1" ion="y9" responses="592.644992921178" signaltonoises="14.9632519482044" noises="3.73332477544763" />
            <fragment mz="484.21502685546875" charge="1" ion="b4" responses="0" signaltonoises="1" noises="15.6483190614474" />
            <fragment mz="231.0611572265625" charge="1" ion="b2" responses="160.651263032122" signaltonoises="4.29718554875264" noises="7.24706778298122" />
          </peptide>
        </decoy>
      </peptide>
    </protein>
    <protein id="sp|P46778|RL21_HUMAN">
      <peptide id="sp|P46778|RL21_HUMAN.VYNVTQHAVGIVVNK.3.1.False" updatedrts="43.6586730307132" scores="332276.032604286" fdr="1" recomputedscores="-3.85512267927375" predictedrts="42.093144863739" irts="43.5631306793701" pwhh="5.8664793252225689">
        <fragment mz="1378.780151" charge="1" ion="y13" responses="0" signaltonoises="1" noises="0.0499810909090909" />
        <fragment mz="1541.843506" charge="1" ion="y14" responses="38.8499999999965" signaltonoises="330.484680254878" noises="0.0499810909090909" />
        <fragment mz="629.3980713" charge="1" ion="y6" responses="0" signaltonoises="1" noises="9.15505887630673" />
        <fragment mz="728.4664917" charge="1" ion="y7" responses="227.518141226228" signaltonoises="6.41731059742288" noises="7.10733611252892" />
        <fragment mz="913.4526367" charge="1" ion="b8" responses="2604.78730188467" signaltonoises="15.5858862178223" noises="15.6763910785021" />
        <fragment mz="799.5036011" charge="1" ion="y8" responses="195.641473060857" signaltonoises="8.34552254686792" noises="6.20228535984583" />
        <decoy>
          <peptide id="sp|P46778|RL21_HUMAN.NVVIGVAHQTVNYVK.3.1.True" updatedrts="43.0873343499594" scores="40254.1283600148" fdr="1" recomputedscores="-4.75173423877887" predictedrts="42.093144863739" irts="42.9949296471934" pwhh="1.3872146830682444">
            <fragment mz="1427.800537109375" charge="1" ion="y13" responses="0" signaltonoises="1" noises="0.0499810909090909" />
            <fragment mz="1526.868896484375" charge="1" ion="y14" responses="0" signaltonoises="1" noises="0.0499810909090909" />
            <fragment mz="723.403564453125" charge="1" ion="y6" responses="260.921061738876" signaltonoises="4.47557359968038" noises="12.8405767754452" />
            <fragment mz="851.462158203125" charge="1" ion="y7" responses="2693.68199355566" signaltonoises="7.33603227146708" noises="24.1078704696155" />
            <fragment mz="790.45697021484375" charge="1" ion="b8" responses="155.013273052291" signaltonoises="4.35144083690268" noises="13.2667155294826" />
            <fragment mz="988.52105712890625" charge="1" ion="y8" responses="105.136328329053" signaltonoises="4.36057900076927" noises="10.110629303687" />
          </peptide>
        </decoy>
      </peptide>
      <peptide id="sp|P46778|RL21_HUMAN.HGVVPLATYMR.3.0.9975.False" updatedrts="44.210304465258" scores="333056087313560" fdr="0" recomputedscores="3.70523085522696" predictedrts="43.5666670777513" irts="44.1117326925856" pwhh="6.2838590428713434">
        <fragment mz="603.3613281" charge="1" ion="b6" responses="28309.551979264" signaltonoises="87.8633758270974" noises="23.5162145636977" />
        <fragment mz="641.3075562" charge="1" ion="y5" responses="44432.2103204769" signaltonoises="232.422782695295" noises="15.6239070338275" />
        <fragment mz="570.2704468" charge="1" ion="y4" responses="39532.2950422321" signaltonoises="122.473744425321" noises="23.5084074002551" />
        <fragment mz="674.3984375" charge="1" ion="b7" responses="8373.31610063332" signaltonoises="24.0919112645753" noises="23.6274940533839" />
        <fragment mz="469.2227783" charge="1" ion="y3" responses="20534.4116540558" signaltonoises="76.7978713854224" noises="17.3749334994905" />
        <fragment mz="775.446106" charge="1" ion="b8" responses="0" signaltonoises="1" noises="18.2268126464505" />
        <decoy>
          <peptide id="sp|P46778|RL21_HUMAN.MYTALPVVGHR.3.0.9975.True" updatedrts="44.9073353065374" scores="152350356.111945" fdr="1" recomputedscores="-2.65464848756215" predictedrts="43.5666670777513" irts="44.8049356155023" pwhh="1.1656403726239206">
            <fragment mz="677.33270263671875" charge="1" ion="b6" responses="182.095703604267" signaltonoises="4.63484606948895" noises="8.83535745656844" />
            <fragment mz="567.336181640625" charge="1" ion="y5" responses="199.969818268887" signaltonoises="4.27714645729681" noises="11.9404265781551" />
            <fragment mz="468.26773071289063" charge="1" ion="y4" responses="194.873693110536" signaltonoises="3.80655701947918" noises="22.8498638118668" />
            <fragment mz="776.401123046875" charge="1" ion="b7" responses="84.0144229691599" signaltonoises="4.07415148412283" noises="9.37591583342317" />
            <fragment mz="369.1993408203125" charge="1" ion="y3" responses="359.662482374566" signaltonoises="6.23778707879637" noises="17.2680548429163" />
            <fragment mz="875.46954345703125" charge="1" ion="b8" responses="1712.95117237957" signaltonoises="43.4335693719648" noises="3.7907835993427" />
          </peptide>
        </decoy>
      </peptide>
      <peptide id="sp|P46778|RL21_HUMAN.HGVVPLAT[Dhy]YMR.3.0.9969.False" updatedrts="44.2071545264791" scores="112330096663842" fdr="0" recomputedscores="3.23320961210851" predictedrts="43.5010265967111" irts="44.1086000524795" pwhh="5.7359591388635156">
        <fragment mz="833.4338379" charge="1" ion="y7" responses="2237.61999111287" signaltonoises="44.7969458801624" noises="4.47720492075257" />
        <fragment mz="603.3613281" charge="1" ion="b6" responses="28309.551979264" signaltonoises="87.6607485336429" noises="23.5705721523454" />
        <fragment mz="623.2969971" charge="1" ion="y5" responses="15942.9585350852" signaltonoises="60.2975454035785" noises="21.8348031349683" />
        <fragment mz="469.2227783" charge="1" ion="y3" responses="20534.4116540558" signaltonoises="76.9962493800388" noises="17.3301676246333" />
        <fragment mz="757.4355469" charge="1" ion="b8" responses="1202.65874861406" signaltonoises="9.54820434232023" noises="13.1664454812101" />
        <fragment mz="674.3984375" charge="1" ion="b7" responses="8373.31610063332" signaltonoises="23.8281769695978" noises="23.8890071558845" />
        <decoy>
          <peptide id="sp|P46778|RL21_HUMAN.MYT[Dhy]ALPVVGHR.3.0.9969.True" updatedrts="45.2635" scores="363233040.270161" fdr="1" recomputedscores="-2.28779070381561" predictedrts="43.5010265967111" irts="45.1591443418979" pwhh="2.1534766263898111">
            <fragment mz="777.47296142578125" charge="1" ion="y7" responses="158.632662580455" signaltonoises="9.1888156249997" noises="3.67580338914206" />
            <fragment mz="659.3221435546875" charge="1" ion="b6" responses="237.820515101212" signaltonoises="3.47238552949661" noises="11.019678532941" />
            <fragment mz="567.336181640625" charge="1" ion="y5" responses="164.742404643861" signaltonoises="7.50384162881174" noises="10.0511384088574" />
            <fragment mz="369.1993408203125" charge="1" ion="y3" responses="373.908222947018" signaltonoises="4.525989357736" noises="17.5795387872411" />
            <fragment mz="857.458984375" charge="1" ion="b8" responses="244.957595683941" signaltonoises="6.26751126700507" noises="7.78772375926359" />
            <fragment mz="758.39056396484375" charge="1" ion="b7" responses="0" signaltonoises="1" noises="15.402819264681" />
          </peptide>
        </decoy>
      </peptide>
      <peptide id="sp|P46778|RL21_HUMAN.YMFSRPF.2.0.8805.False" updatedrts="54.1053958597283" scores="84349027860384.2" fdr="0" recomputedscores="4.9045931236958" predictedrts="53.7266632255189" irts="53.9524827296784" pwhh="7.9124688193736281">
        <fragment mz="653.3405762" charge="1" ion="y5" responses="60452.7039879927" signaltonoises="176.334648760764" noises="20.8843777176281" />
        <fragment mz="506.2721558" charge="1" ion="y4" responses="11872.6615526166" signaltonoises="41.8871084153343" noises="18.5855801599229" />
        <fragment mz="784.3810425" charge="1" ion="y6" responses="10647.1077442471" signaltonoises="53.7538153213636" noises="14.1356080202723" />
        <fragment mz="419.2401428" charge="1" ion="y3" responses="0" signaltonoises="1" noises="16.8579032820319" />
        <fragment mz="295.111084" charge="1" ion="b2" responses="9265.77854753106" signaltonoises="61.921026759866" noises="8.43057690577912" />
        <fragment mz="263.1390076" charge="1" ion="y2" responses="1832.38658877694" signaltonoises="20.9762470843101" noises="14.4088514467978" />
        <decoy>
          <peptide id="sp|P46778|RL21_HUMAN.PRSFMYF.2.0.8805.True" updatedrts="51.9902822982404" scores="8856056.79370702" fdr="1" recomputedscores="-1.99721259380098" predictedrts="53.7266632255189" irts="51.8489848407858" pwhh="3.8022838670389745">
            <fragment mz="694.29052734375" charge="1" ion="y5" responses="177.252539040186" signaltonoises="4.81208276308787" noises="14.1561407611522" />
            <fragment mz="607.25848388671875" charge="1" ion="y4" responses="393.724266165577" signaltonoises="8.22461081357148" noises="13.869802403992" />
            <fragment mz="850.3916015625" charge="1" ion="y6" responses="0" signaltonoises="1" noises="6.87321685542545" />
            <fragment mz="460.1900634765625" charge="1" ion="y3" responses="0" signaltonoises="1" noises="13.387816148961" />
            <fragment mz="254.16114807128906" charge="1" ion="b2" responses="1046.19822045103" signaltonoises="7.5633620870958" noises="16.0545835592649" />
            <fragment mz="329.14959716796875" charge="1" ion="y2" responses="131.157057710501" signaltonoises="4.63634651247231" noises="13.9819110399976" />
          </peptide>
        </decoy>
      </peptide>
    </protein>
    <protein id="sp|P53999|TCP4_HUMAN">
      <peptide id="sp|P53999|TCP4_HUMAN.EQISDIDDAVR.2.0.9999.False" updatedrts="38.6941490263929" scores="18630861372718" fdr="0" recomputedscores="3.53513305984878" predictedrts="38.9306371655353" irts="38.625870594338" pwhh="7.8685716130499346">
        <fragment mz="890.4213867" charge="1" ion="y8" responses="21644.2936408994" signaltonoises="66.8242650897253" noises="19.9276460041958" />
        <fragment mz="1003.505493" charge="1" ion="y9" responses="11725.8573408578" signaltonoises="66.4727300897916" noises="12.7779398414547" />
        <fragment mz="803.3893433" charge="1" ion="y7" responses="9328.99915361574" signaltonoises="31.6702842447217" noises="18.168436096124" />
        <fragment mz="688.3624268" charge="1" ion="y6" responses="12743.037921247" signaltonoises="39.3276292462929" noises="15.0070886421584" />
        <fragment mz="371.1925049" charge="1" ion="b3" responses="2055.82089626047" signaltonoises="10.1592970157533" noises="16.6529213488061" />
        <fragment mz="575.2783813" charge="1" ion="y5" responses="10025.1193704276" signaltonoises="43.6899210097023" noises="12.1521550265592" />
        <decoy>
          <peptide id="sp|P53999|TCP4_HUMAN.VADDIDSIQER.2.0.9999.True" updatedrts="38.7316725743806" scores="1963034207.97619" fdr="0.564705882352941" recomputedscores="-0.442172006817558" predictedrts="38.9306371655353" irts="38.6631880724219" pwhh="5.0509616243753381">
            <fragment mz="975.47418212890625" charge="1" ion="y8" responses="3275.55648875078" signaltonoises="16.6886639962253" noises="14.4806734639601" />
            <fragment mz="1090.5010986328125" charge="1" ion="y9" responses="607.7154375301" signaltonoises="10.0775776385035" noises="8.55549867646001" />
            <fragment mz="860.44720458984375" charge="1" ion="y7" responses="2753.76869402233" signaltonoises="23.228666189582" noises="12.9151719352706" />
            <fragment mz="747.3631591796875" charge="1" ion="y6" responses="1117.95570669536" signaltonoises="7.26095874951844" noises="23.0466368252719" />
            <fragment mz="286.13973999023438" charge="1" ion="b3" responses="1629.41210920566" signaltonoises="7.23746369247747" noises="23.0349046231962" />
            <fragment mz="632.33624267578125" charge="1" ion="y5" responses="6750.95797134695" signaltonoises="18.5133122346319" noises="24.4496818476836" />
          </peptide>
        </decoy>
      </peptide>
      <peptide id="sp|P53999|TCP4_HUMAN.GISLNPEQWSQLKEQISDIDDAVR.3.0.9863.False" updatedrts="76.6959736573594" scores="16285143.171584" fdr="0.790311877903119" recomputedscores="-0.86009252374298" predictedrts="77.7572029156632" irts="76.4189987463184" pwhh="6.589908188195432">
        <fragment mz="1129.05835" charge="2" ion="y19" responses="38.8406232744973" signaltonoises="246.928821109946" noises="0.0668937095865624" />
        <fragment mz="1003.505493" charge="1" ion="y9" responses="564.829493926836" signaltonoises="8.68225770728064" noises="8.79101697959501" />
        <fragment mz="1131.564087" charge="1" ion="y10" responses="104.377559750783" signaltonoises="3.31678051132668" noises="8.08177060398089" />
        <fragment mz="1260.606689" charge="1" ion="y11" responses="427.141611070766" signaltonoises="8.85105409427402" noises="4.23765962689288" />
        <fragment mz="1186.079834" charge="2" ion="y20" responses="77.6743660542277" signaltonoises="660.913917813544" noises="0.0499810909090909" />
        <fragment mz="513.2561646" charge="2" ion="b9" responses="190.168653971977" signaltonoises="4.80011096672502" noises="9.33753222159762" />
        <decoy>
          <peptide id="sp|P53999|TCP4_HUMAN.VADDIDSIQEKLQSWQEPNLSIGR.3.0.9863.True" updatedrts="77.3910286903606" scores="12396086.4591893" fdr="0.817310868847043" recomputedscores="-0.902921323390683" predictedrts="77.7572029156632" irts="77.1102367115999" pwhh="6.65606170075693">
            <fragment mz="1114.5689697265625" charge="2" ion="y19" responses="96.5734573556371" signaltonoises="5.06412791147592" noises="5.63956853201033" />
            <fragment mz="1013.5374145507813" charge="1" ion="y9" responses="164.703945092941" signaltonoises="4.51592480877128" noises="10.8074569242584" />
            <fragment mz="1199.61669921875" charge="1" ion="y10" responses="285.011374047276" signaltonoises="7.19910441761615" noises="7.01743171539967" />
            <fragment mz="1286.6488037109375" charge="1" ion="y11" responses="616.65662917313" signaltonoises="9.5022207884184" noises="7.4653752277538" />
            <fragment mz="1171.1109619140625" charge="2" ion="y20" responses="38.8499977825053" signaltonoises="15.8786457579735" noises="1.04026406864159" />
            <fragment mz="479.22982788085938" charge="2" ion="b9" responses="346.883842239143" signaltonoises="10.4534107292264" noises="6.38379762163153" />
          </peptide>
        </decoy>
      </peptide>
      <peptide id="sp|P53999|TCP4_HUMAN.EQ[Dea]ISDIDDAVR.2.0.7111.False" updatedrts="38.6941490263929" scores="19049439510078" fdr="0" recomputedscores="3.54478232746209" predictedrts="38.9458104936434" irts="38.625870594338" pwhh="7.8685716130499346">
        <fragment mz="890.4213867" charge="1" ion="y8" responses="21644.2936408994" signaltonoises="66.796025306407" noises="19.9360709426951" />
        <fragment mz="1003.505493" charge="1" ion="y9" responses="11725.8573408578" signaltonoises="64.8194646349053" noises="13.1038500698634" />
        <fragment mz="688.3624268" charge="1" ion="y6" responses="12743.037921247" signaltonoises="38.5864006501821" noises="15.295368529852" />
        <fragment mz="803.3893433" charge="1" ion="y7" responses="9328.99915361574" signaltonoises="31.9950570122833" noises="17.9840134438707" />
        <fragment mz="345.2244873" charge="1" ion="y3" responses="21412.4688554825" signaltonoises="92.7456031077099" noises="10.046328505981" />
        <fragment mz="460.2514343" charge="1" ion="y4" responses="9607.71832195673" signaltonoises="34.4459257335209" noises="14.2743061062198" />
        <decoy>
          <peptide id="sp|P53999|TCP4_HUMAN.VADDIDSIQ[Dea]ER.2.0.7111.True" updatedrts="39.9985544092089" scores="2443286.62518301" fdr="1" recomputedscores="-2.87584785763394" predictedrts="38.9458104936434" irts="39.923112510315" pwhh="5.3594223838767627">
            <fragment mz="976.45819091796875" charge="1" ion="y8" responses="1153.75340652553" signaltonoises="10.2829019410151" noises="14.8192054548868" />
            <fragment mz="1091.485107421875" charge="1" ion="y9" responses="0" signaltonoises="1" noises="7.9920998145296" />
            <fragment mz="748.34716796875" charge="1" ion="y6" responses="8672.53340389967" signaltonoises="32.9495204362076" noises="28.0438097387383" />
            <fragment mz="861.43121337890625" charge="1" ion="y7" responses="0" signaltonoises="1" noises="13.8691594693745" />
            <fragment mz="433.20413208007813" charge="1" ion="y3" responses="525.426693929918" signaltonoises="5.3169668069737" noises="11.8116661617785" />
            <fragment mz="546.2882080078125" charge="1" ion="y4" responses="672.672454287057" signaltonoises="4.9853844932896" noises="22.1337175996668" />
          </peptide>
        </decoy>
      </peptide>
      <peptide id="sp|P53999|TCP4_HUMAN.GISLN[Dea]PEQ[Dea]WSQLKEQISDIDDAVR.3.0.3186.False" updatedrts="77.4791702342069" scores="59030581.0956261" fdr="0.449414270500533" recomputedscores="-0.225128861622689" predictedrts="77.8537833109437" irts="77.197894204219" pwhh="4.9637563105256124">
        <fragment mz="1243.605957" charge="2" ion="y21" responses="587.614930734464" signaltonoises="13.3676080537043" noises="5.19044580642695" />
        <fragment mz="1260.606689" charge="1" ion="y11" responses="1497.7643295721" signaltonoises="32.2428026498077" noises="4.27183419516915" />
        <fragment mz="1501.785645" charge="1" ion="y13" responses="786.93317114437" signaltonoises="361.273398290568" noises="0.21387097360281" />
        <fragment mz="1114.505127" charge="1" ion="b10" responses="428.829797339705" signaltonoises="6.14765975872653" noises="5.48207444810255" />
        <fragment mz="1131.564087" charge="1" ion="y10" responses="766.544558025871" signaltonoises="10.1679732225511" noises="8.10219182671813" />
        <fragment mz="514.2401733" charge="2" ion="b9" responses="117.77015600979" signaltonoises="6.15843943881071" noises="9.32413836327617" />
        <decoy>
          <peptide id="sp|P53999|TCP4_HUMAN.VADDIDSIQEKLQSWQ[Dea]EPN[Dea]LSIGR.3.0.3186.True" updatedrts="77.3930062134351" scores="87018388.6952952" fdr="0.377221617700399" recomputedscores="-0.056594882775314" predictedrts="77.8537833109437" irts="77.1122033746143" pwhh="1.7435565222436904">
            <fragment mz="1229.6083984375" charge="2" ion="y21" responses="0" signaltonoises="1" noises="5.59914750483157" />
            <fragment mz="1288.6168212890625" charge="1" ion="y11" responses="26.4052703949173" signaltonoises="3.48332895086037" noises="4.0986590633366" />
            <fragment mz="1529.7593994140625" charge="1" ion="y13" responses="0" signaltonoises="1" noises="2.57777754797451" />
            <fragment mz="1086.4949951171875" charge="1" ion="b10" responses="223.76755419264" signaltonoises="12.6443457490492" noises="4.03439424311661" />
            <fragment mz="1201.5848388671875" charge="1" ion="y10" responses="125.933439258963" signaltonoises="7.07719498301634" noises="5.10622154210017" />
            <fragment mz="479.22982788085938" charge="2" ion="b9" responses="346.883842239143" signaltonoises="10.4534107292266" noises="6.38379762163139" />
          </peptide>
        </decoy>
      </peptide>
    </protein>
    <protein id="sp|P12270|TPR_HUMAN">
      <peptide id="sp|P12270|TPR_HUMAN.[1Ac]-AAVLQQVLER.2.1.False" updatedrts="82.7292981609263" scores="75042329358066.3" fdr="0" recomputedscores="4.61845288662956" predictedrts="82.9683914546407" irts="82.4191897466207" pwhh="7.032772111912136">
        <fragment mz="885.5152588" charge="1" ion="y7" responses="25800.4670979325" signaltonoises="186.96136488516" noises="8.57850370902728" />
        <fragment mz="772.4311523" charge="1" ion="y6" responses="20129.4673198202" signaltonoises="115.610678766846" noises="10.485342402393" />
        <fragment mz="644.3726196" charge="1" ion="y5" responses="12256.2586303013" signaltonoises="67.111278264155" noises="10.413700227756" />
        <fragment mz="653.3616943" charge="1" ion="b6" responses="2113.75457049353" signaltonoises="32.1561424730925" noises="5.43425917517434" />
        <fragment mz="752.4301147" charge="1" ion="b7" responses="1901.81660665818" signaltonoises="25.3412337323189" noises="8.69026828222795" />
        <fragment mz="284.1604919" charge="1" ion="b3" responses="19030.7988239279" signaltonoises="97.9386577758545" noises="10.0947700664347" />
        <decoy>
          <peptide id="sp|P12270|TPR_HUMAN.[1Ac]-ELVQQLVAAR.2.1.True" updatedrts="80.6647785965609" scores="64877388.9069919" fdr="1" recomputedscores="-1.30016946591445" predictedrts="82.9683914546407" irts="80.3660080053221" pwhh="3.3546822832299936">
            <fragment mz="785.46282958984375" charge="1" ion="y7" responses="0" signaltonoises="1" noises="4.19013341978759" />
            <fragment mz="657.40423583984375" charge="1" ion="y6" responses="67.8940017480523" signaltonoises="6.8023292493983" noises="2.89612155951304" />
            <fragment mz="529.34564208984375" charge="1" ion="y5" responses="113.900357492241" signaltonoises="6.75863761559789" noises="5.25888133528771" />
            <fragment mz="753.41412353515625" charge="1" ion="b6" responses="191.527346201611" signaltonoises="6.38603800740807" noises="5.42125274566226" />
            <fragment mz="852.4825439453125" charge="1" ion="b7" responses="56.832735740741" signaltonoises="4.41144195274257" noises="3.61718927563749" />
            <fragment mz="384.21292114257813" charge="1" ion="b3" responses="180.7633124281" signaltonoises="8.02633418679216" noises="4.59059091485159" />
          </peptide>
        </decoy>
      </peptide>
      <peptide id="sp|P12270|TPR_HUMAN.GQNLLLTNLQTIQGILER.3.0.9761.False" updatedrts="93.4287905337724" scores="479622.430868372" fdr="1" recomputedscores="-1.84818445640819" predictedrts="94.7185302666511" irts="93.0599231938932" pwhh="4.6885994562029563">
        <fragment mz="929.5414429" charge="1" ion="y8" responses="145.975421117113" signaltonoises="183.170963381187" noises="0.114576288609555" />
        <fragment mz="1057.599976" charge="1" ion="y9" responses="38.8488757733735" signaltonoises="330.484673963537" noises="0.0499810909090909" />
        <fragment mz="587.3511353" charge="1" ion="y5" responses="38.8192437330584" signaltonoises="6.9614439047505" noises="2.37230384413838" />
        <fragment mz="413.2142944" charge="1" ion="b4" responses="0" signaltonoises="1" noises="2.48111758291572" />
        <fragment mz="300.130249" charge="1" ion="b3" responses="67.2738330114133" signaltonoises="6.03003593282148" noises="2.61509804565268" />
        <fragment mz="186.0873108" charge="1" ion="b2" responses="0" signaltonoises="1" noises="0.0891663376487342" />
        <decoy>
          <peptide id="sp|P12270|TPR_HUMAN.ELIGQITQLNTLLLNQGR.3.0.9761.True" updatedrts="94.1411666666667" scores="436123.824793869" fdr="1" recomputedscores="-1.88947413011047" predictedrts="94.7185302666511" irts="93.7683871359363" pwhh="7.3720577790846162">
            <fragment mz="914.54180908203125" charge="1" ion="y8" responses="38.8499932516738" signaltonoises="171.755389716942" noises="0.0961715626285827" />
            <fragment mz="1028.584716796875" charge="1" ion="y9" responses="38.849997197637" signaltonoises="19.112534659776" noises="0.864248772668586" />
            <fragment mz="587.32598876953125" charge="1" ion="y5" responses="21.5470973594085" signaltonoises="3.20797566015123" noises="3.630663348981" />
            <fragment mz="413.23947143554688" charge="1" ion="b4" responses="0" signaltonoises="1" noises="2.49306129832538" />
            <fragment mz="356.21798706054688" charge="1" ion="b3" responses="30.5172682665037" signaltonoises="5.14511445468267" noises="2.91897082140255" />
            <fragment mz="243.13392639160156" charge="1" ion="b2" responses="548.695299539484" signaltonoises="10.4712075019672" noises="6.29435302212948" />
          </peptide>
        </decoy>
      </peptide>
      <peptide id="sp|P12270|TPR_HUMAN.QHLSNMEVQVASQSSQR.3.0.396.False" updatedrts="31.3446025063373" scores="101523146788.029" fdr="0.0446543580936024" recomputedscores="1.16458355044294" predictedrts="31.6051172495231" irts="31.3166859383711" pwhh="5.549915890419129">
        <fragment mz="763.3693237" charge="1" ion="y7" responses="5982.54772266828" signaltonoises="55.0642692658332" noises="10.0131750066378" />
        <fragment mz="840.3668823" charge="1" ion="b7" responses="2411.24089669592" signaltonoises="25.5947092611879" noises="9.0100106793393" />
        <fragment mz="692.3322144" charge="1" ion="y6" responses="4721.88014202199" signaltonoises="31.1825044297881" noises="11.2244773122441" />
        <fragment mz="1067.493896" charge="1" ion="b9" responses="1742.84541993595" signaltonoises="21.8266410059372" noises="4.58531756584953" />
        <fragment mz="356.1657715" charge="2" ion="b6" responses="237.045571460525" signaltonoises="7.19699454422905" noises="8.71019100409743" />
        <fragment mz="605.3001709" charge="1" ion="y5" responses="1718.79490943348" signaltonoises="12.835914882974" noises="11.4807944853053" />
        <decoy>
          <peptide id="sp|P12270|TPR_HUMAN.QSSQSAVQVEMNSLHQR.3.0.396.True" updatedrts="33.8730453456607" scores="6135498.38136382" fdr="1" recomputedscores="-3.00466614868183" predictedrts="31.6051172495231" irts="33.8312432044882" pwhh="3.8411647527246746">
            <fragment mz="885.43597412109375" charge="1" ion="y7" responses="428.098027024103" signaltonoises="7.25379326790762" noises="8.90814015121934" />
            <fragment mz="688.3260498046875" charge="1" ion="b7" responses="400.860867950361" signaltonoises="6.00651021929815" noises="10.6850406772312" />
            <fragment mz="754.39544677734375" charge="1" ion="y6" responses="88.3388066485913" signaltonoises="7.02805868935568" noises="6.79429532494598" />
            <fragment mz="915.45306396484375" charge="1" ion="b9" responses="111.890029015805" signaltonoises="3.70681670172372" noises="7.85655670985848" />
            <fragment mz="295.1324462890625" charge="2" ion="b6" responses="0" signaltonoises="1" noises="4.4012191783446" />
            <fragment mz="640.3525390625" charge="1" ion="y5" responses="0" signaltonoises="1" noises="6.82435583636582" />
          </peptide>
        </decoy>
      </peptide>
      <peptide id="sp|P12270|TPR_HUMAN.FEVAQVESLR.2.0.3388.False" updatedrts="42.2575065907993" scores="16664890341574.3" fdr="0" recomputedscores="3.43311245819321" predictedrts="42.3049580887867" irts="42.1696590937249" pwhh="6.4263542283490054">
        <fragment mz="674.3508301" charge="1" ion="b6" responses="63804.1384692194" signaltonoises="171.48351062552" noises="27.4012917898998" />
        <fragment mz="803.3933716" charge="1" ion="b7" responses="37047.5331182165" signaltonoises="94.5511411184749" noises="32.4004251459167" />
        <fragment mz="376.1867065" charge="1" ion="b3" responses="5134.89031703774" signaltonoises="22.3236688298584" noises="15.8045445010234" />
        <fragment mz="288.2030029" charge="1" ion="y2" responses="17665.7647833444" signaltonoises="52.3547219346133" noises="26.4579313531136" />
        <fragment mz="277.1182861" charge="1" ion="b2" responses="8135.01451248883" signaltonoises="67.4464363815316" noises="13.6733181602348" />
        <decoy>
          <peptide id="sp|P12270|TPR_HUMAN.LSEVQAVEFR.2.0.3388.True" updatedrts="43.4922564870136" scores="17269.4084526976" fdr="1" recomputedscores="-5.54864698621507" predictedrts="42.3049580887867" irts="43.3976280535429" pwhh="8.1667287668330655">
            <fragment mz="628.330078125" charge="1" ion="b6" responses="18052.2309090271" signaltonoises="59.1836509084243" noises="18.6742896716753" />
            <fragment mz="727.39849853515625" charge="1" ion="b7" responses="745.51607165539" signaltonoises="10.196055410312" noises="12.1625558309777" />
            <fragment mz="330.16595458984375" charge="1" ion="b3" responses="476.746713495513" signaltonoises="4.77322985053766" noises="15.8073235610207" />
            <fragment mz="322.1873779296875" charge="1" ion="y2" responses="3875.55333252876" signaltonoises="23.9818318855953" noises="13.8899903361136" />
            <fragment mz="201.12336730957031" charge="1" ion="b2" responses="2945.81573264054" signaltonoises="5.78779974118912" noises="60.9973936490433" />
          </peptide>
        </decoy>
      </peptide>
      <peptide id="sp|P12270|TPR_HUMAN.NIAIQSQFTR.2.0.291.False" updatedrts="41.0840727817739" scores="425376115.281987" fdr="1" recomputedscores="-1.18136410449878" predictedrts="40.9480563250048" irts="41.0026694885409" pwhh="5.1351185062442513">
        <fragment mz="950.5054321" charge="1" ion="y8" responses="10619.0099138093" signaltonoises="47.7239313286156" noises="19.6504912957237" />
        <fragment mz="902.4730225" charge="1" ion="b8" responses="0" signaltonoises="1" noises="13.1865182566005" />
        <fragment mz="879.4682617" charge="1" ion="y7" responses="4991.90663586958" signaltonoises="32.1318193385616" noises="13.3346082294635" />
        <fragment mz="276.1504517" charge="2" ion="y4" responses="0" signaltonoises="1" noises="16.0463660480839" />
        <fragment mz="228.1342621" charge="1" ion="b2" responses="2300.24033140897" signaltonoises="15.0055048142429" noises="20.0859029450848" />
        <decoy>
          <peptide id="sp|P12270|TPR_HUMAN.TFQSQIAINR.2.0.291.True" updatedrts="40.2800642091018" scores="15833115.5469642" fdr="1" recomputedscores="-2.59699586939141" predictedrts="40.9480563250048" irts="40.2030763290712" pwhh="11.12492188179888">
            <fragment mz="929.51629638671875" charge="1" ion="y8" responses="230.247392728307" signaltonoises="3.6477687757028" noises="10.9390755526739" />
            <fragment mz="889.477783203125" charge="1" ion="b8" responses="396.849541642846" signaltonoises="6.45078108327023" noises="14.0480219011712" />
            <fragment mz="801.45770263671875" charge="1" ion="y7" responses="1902.40434140459" signaltonoises="14.6794336321609" noises="10.7211039352376" />
            <fragment mz="237.14517211914063" charge="2" ion="y4" responses="197.060087802095" signaltonoises="4.89441433310429" noises="9.88630655938966" />
            <fragment mz="249.12336730957031" charge="1" ion="b2" responses="1048.9003713391" signaltonoises="8.22594067734808" noises="13.7300468510811" />
          </peptide>
        </decoy>
      </peptide>
      <peptide id="sp|P12270|TPR_HUMAN.TLSSVQNEVQEALQR.2.0.2143.False" updatedrts="80.8611174820551" scores="964098044.152117" fdr="0.114933225414812" recomputedscores="0.767847593640118" predictedrts="78.8171740107691" irts="80.561268646956" pwhh="1.8101233951612492">
        <fragment mz="1286.622314" charge="1" ion="b12" responses="254.478754198017" signaltonoises="5.45290752441438" noises="14.3454657051164" />
        <fragment mz="1214.612427" charge="1" ion="y10" responses="0" signaltonoises="1" noises="5.14708871204114" />
        <fragment mz="972.5108643" charge="1" ion="y8" responses="137.83736115779" signaltonoises="3.32637991007165" noises="8.97775132295798" />
        <fragment mz="488.2714844" charge="1" ion="b5" responses="167.064310565469" signaltonoises="5.54287544119932" noises="7.97813757376356" />
        <fragment mz="700.3568115" charge="2" ion="b13" responses="194.882857043164" signaltonoises="6.0967767927199" noises="10.4491919681503" />
        <fragment mz="616.3413086" charge="1" ion="y5" responses="0" signaltonoises="1" noises="9.17109217829344" />
        <decoy>
          <peptide id="sp|P12270|TPR_HUMAN.QLAEQVENQVSSLTR.2.0.2143.True" updatedrts="80.8079382233321" scores="108009005.61082" fdr="0.43254817987152" recomputedscores="-0.182813640430201" predictedrts="78.8171740107691" irts="80.5083814353691" pwhh="11.106503591148616">
            <fragment mz="1313.6331787109375" charge="1" ion="b12" responses="99.9244520960454" signaltonoises="7.80715166186577" noises="4.23020835425736" />
            <fragment mz="1132.595703125" charge="1" ion="y10" responses="1640.26367143646" signaltonoises="13.4162749248178" noises="8.2236154914478" />
            <fragment mz="904.48468017578125" charge="1" ion="y8" responses="130.483811738266" signaltonoises="9.17462977040985" noises="3.25228266060235" />
            <fragment mz="570.2882080078125" charge="1" ion="b5" responses="431.443957975734" signaltonoises="7.62426616645668" noises="11.5722365713399" />
            <fragment mz="713.86224365234375" charge="2" ion="b13" responses="77.6999907140396" signaltonoises="188.449697708437" noises="0.0876519568080742" />
            <fragment mz="563.31475830078125" charge="1" ion="y5" responses="385.303068354165" signaltonoises="9.61610409352174" noises="9.60834781512124" />
          </peptide>
        </decoy>
      </peptide>
    </protein>
    <protein id="sp|P35580|MYH10_HUMAN">
      <peptide id="sp|P35580|MYH10_HUMAN.DAASLESQLQDTQELLQEETR.3.0.9999.False" updatedrts="75.2616895416252" scores="2232601359.14823" fdr="0.0887063655030801" recomputedscores="0.867052754779503" predictedrts="75.392566928559" irts="74.9925913588132" pwhh="6.0687090518351781">
        <fragment mz="888.4785156" charge="1" ion="y7" responses="2042.54675974859" signaltonoises="16.4871978887402" noises="8.4599539119808" />
        <fragment mz="1017.521118" charge="1" ion="y8" responses="1929.77321040346" signaltonoises="18.7880510936568" noises="10.4615850996831" />
        <fragment mz="909.4474487" charge="2" ion="y15" responses="0" signaltonoises="1" noises="13.272740506979" />
        <fragment mz="775.3944702" charge="1" ion="y6" responses="5212.56057698873" signaltonoises="17.4663499198306" noises="16.928717865108" />
        <fragment mz="674.2991333" charge="1" ion="b7" responses="649.111847026563" signaltonoises="7.34745392907702" noises="10.4785925071208" />
        <fragment mz="662.3104248" charge="1" ion="y5" responses="1810.35741302995" signaltonoises="18.0431039744216" noises="11.6548996883357" />
        <decoy>
          <peptide id="sp|P35580|MYH10_HUMAN.TEEQLLEQTDQLQSELSAADR.3.0.9999.True" updatedrts="75.3072166666667" scores="3182342.22018408" fdr="1" recomputedscores="-1.97901154937654" predictedrts="75.392566928559" irts="75.0378684603153" pwhh="2.7029705333657921">
            <fragment mz="761.3787841796875" charge="1" ion="y7" responses="215.490057124645" signaltonoises="3.60208355736628" noises="11.8443318278519" />
            <fragment mz="848.41082763671875" charge="1" ion="y8" responses="127.280552978919" signaltonoises="4.361063178875" noises="11.4986391642407" />
            <fragment mz="845.8975830078125" charge="2" ion="y15" responses="0" signaltonoises="1" noises="0.126041796360924" />
            <fragment mz="632.33624267578125" charge="1" ion="y6" responses="74.2277953227097" signaltonoises="3.16497028959889" noises="10.1918741760057" />
            <fragment mz="843.409423828125" charge="1" ion="b7" responses="75.1388215783175" signaltonoises="5.67034726583492" noises="7.16280279273903" />
            <fragment mz="519.25213623046875" charge="1" ion="y5" responses="453.642276474174" signaltonoises="6.29302840183047" noises="9.90132942816491" />
          </peptide>
        </decoy>
      </peptide>
      <peptide id="sp|P35580|MYH10_HUMAN.DAASLESQLQ[Dea]DTQELLQEETR.3.0.9998.False" updatedrts="75.2616895416252" scores="283588605.405341" fdr="0.355507088331516" recomputedscores="-0.029069653110241" predictedrts="75.4420285594164" irts="74.9925913588132" pwhh="6.0200431601607285">
        <fragment mz="888.4785156" charge="1" ion="y7" responses="2042.54675974859" signaltonoises="16.6082622796705" noises="8.39828586083818" />
        <fragment mz="1017.521118" charge="1" ion="y8" responses="1929.77321040346" signaltonoises="18.7880510936568" noises="10.4615850996831" />
        <fragment mz="1361.654297" charge="1" ion="y11" responses="0" signaltonoises="1" noises="3.98095380775914" />
        <fragment mz="1145.555908" charge="2" ion="y20" responses="774.100089827861" signaltonoises="9.06213923359463" noises="9.1654941142828" />
        <fragment mz="775.3944702" charge="1" ion="y6" responses="4966.91905766156" signaltonoises="17.2907599680616" noises="16.8057249871382" />
        <fragment mz="662.3104248" charge="1" ion="y5" responses="1810.35741302995" signaltonoises="18.1686447453819" noises="11.5743672593712" />
        <decoy>
          <peptide id="sp|P35580|MYH10_HUMAN.TEEQLLEQTDQ[Dea]LQSELSAADR.3.0.9998.True" updatedrts="73.7656333333333" scores="47887472.8689146" fdr="0.744559758955474" recomputedscores="-0.775157933343368" predictedrts="75.4420285594164" irts="73.5047511155721" pwhh="6.0749354245518123">
            <fragment mz="761.3787841796875" charge="1" ion="y7" responses="144.117983932784" signaltonoises="4.88964166242385" noises="11.7668849089953" />
            <fragment mz="848.41082763671875" charge="1" ion="y8" responses="200.42878122556" signaltonoises="3.78313868373714" noises="11.5700101612309" />
            <fragment mz="1218.5960693359375" charge="1" ion="y11" responses="118.702806471874" signaltonoises="3.65910914733026" noises="7.24873673097061" />
            <fragment mz="1152.5455322265625" charge="2" ion="y20" responses="73.4732895984045" signaltonoises="3.04545543312041" noises="8.91336823877392" />
            <fragment mz="632.33624267578125" charge="1" ion="y6" responses="580.201601457325" signaltonoises="6.47260795820175" noises="9.41072982570988" />
            <fragment mz="519.25213623046875" charge="1" ion="y5" responses="83.0135508070298" signaltonoises="3.04977377123349" noises="9.83528460724717" />
          </peptide>
        </decoy>
      </peptide>
      <peptide id="sp|P35580|MYH10_HUMAN.LLKDAEALSQR.3.0.9508.False" updatedrts="31.1734" scores="31289349.3300134" fdr="0.965784377017431" recomputedscores="-1.12668301475198" predictedrts="30.1491816165983" irts="31.1464236332113" pwhh="8.0542152022525357">
        <fragment mz="854.4981689" charge="1" ion="b8" responses="156.014802174753" signaltonoises="176.59215837839" noises="0.119089785331113" />
        <fragment mz="503.2936096" charge="1" ion="y4" responses="225.694243528126" signaltonoises="6.2932468235352" noises="13.843967482249" />
        <fragment mz="741.4141235" charge="1" ion="b7" responses="170.467509108298" signaltonoises="7.0604180546042" noises="6.09697204182606" />
        <fragment mz="613.3485718" charge="2" ion="b11" responses="1118.66255519568" signaltonoises="10.0903276803415" noises="10.4680096587807" />
        <fragment mz="509.2698059" charge="2" ion="y9" responses="370.424619540556" signaltonoises="4.00500705512611" noises="15.6521197003764" />
        <fragment mz="471.2687378" charge="2" ion="b9" responses="0" signaltonoises="1" noises="16.2692232712696" />
        <decoy>
          <peptide id="sp|P35580|MYH10_HUMAN.QSLAEADKLLR.3.0.9508.True" updatedrts="28.2891591319493" scores="81573628.786776" fdr="0.761014686248331" recomputedscores="-0.812209737594337" predictedrts="30.1491816165983" irts="28.2780222918032" pwhh="7.08165816505729">
            <fragment mz="843.420654296875" charge="1" ion="b8" responses="270.821942010036" signaltonoises="10.6923902332797" noises="4.5641003468892" />
            <fragment mz="529.38201904296875" charge="1" ion="y4" responses="654.840175932821" signaltonoises="27.9340572271555" noises="2.45784373278052" />
            <fragment mz="715.32568359375" charge="1" ion="b7" responses="52.8260017399291" signaltonoises="3.91752802368795" noises="7.10049840215897" />
            <fragment mz="613.34857177734375" charge="2" ion="b11" responses="328.875804235186" signaltonoises="5.77199312488052" noises="9.76834564232731" />
            <fragment mz="514.80859375" charge="2" ion="y9" responses="377.241839767853" signaltonoises="20.1645531314068" noises="2.76227701940669" />
            <fragment mz="478.75601196289063" charge="2" ion="b9" responses="615.139849886602" signaltonoises="12.7724620698029" noises="6.14439791264057" />
          </peptide>
        </decoy>
      </peptide>
      <peptide id="sp|P35580|MYH10_HUMAN.IAEC[CAM]SSQLAEEEEKAK.3.0.8438.False" updatedrts="29.1148021921428" scores="454790367.646716" fdr="0.356104651162791" recomputedscores="-0.0306616185636381" predictedrts="29.023218107726" irts="29.0991311276211" pwhh="5.51335602807265">
        <fragment mz="862.4152832" charge="1" ion="y7" responses="1863.03900224685" signaltonoises="19.7198387741693" noises="9.32607449950381" />
        <fragment mz="960.4454956" charge="1" ion="b9" responses="0" signaltonoises="1" noises="8.18853866474178" />
        <fragment mz="776.3243408" charge="1" ion="b7" responses="1078.69736985169" signaltonoises="10.941559177742" noises="11.0110685158768" />
        <fragment mz="1046.536377" charge="1" ion="y9" responses="899.263068546868" signaltonoises="49.7852899735741" noises="1.97678508816845" />
        <fragment mz="933.4523926" charge="1" ion="y8" responses="2463.12104372436" signaltonoises="27.2047307587915" noises="6.60844192026318" />
        <fragment mz="674.2902832" charge="2" ion="b12" responses="0" signaltonoises="1" noises="8.82058217215889" />
        <decoy>
          <peptide id="sp|P35580|MYH10_HUMAN.AKEEEEALQSSC[CAM]EAIK.3.0.8438.True" updatedrts="29.2069666666667" scores="63595606.8319112" fdr="0.810846560846561" recomputedscores="-0.891148045898208" predictedrts="29.023218107726" irts="29.1907894579924" pwhh="5.4455031330896553">
            <fragment mz="794.37127685546875" charge="1" ion="y7" responses="348.432793760961" signaltonoises="4.19092040411974" noises="10.648389104925" />
            <fragment mz="1028.489501953125" charge="1" ion="b9" responses="205.946820815768" signaltonoises="11.9992262509121" noises="3.63615821375645" />
            <fragment mz="787.34686279296875" charge="1" ion="b7" responses="113.498542181332" signaltonoises="4.48048023542622" noises="10.0192574972201" />
            <fragment mz="1035.513916015625" charge="1" ion="y9" responses="58.5448110948906" signaltonoises="7.67547591135188" noises="3.44526550759743" />
            <fragment mz="922.42987060546875" charge="1" ion="y8" responses="454.801467483211" signaltonoises="10.6396426549989" noises="5.14336163570087" />
            <fragment mz="681.79571533203125" charge="2" ion="b12" responses="0" signaltonoises="1" noises="2.47162326516842" />
          </peptide>
        </decoy>
      </peptide>
      <peptide id="sp|P35580|MYH10_HUMAN.IGQ[Dea]LEEQLEQEAK.2.0.5475.False" updatedrts="80.2066645238683" scores="161825238.905826" fdr="0.556636553161918" recomputedscores="-0.418895921927166" predictedrts="78.4845774741015" irts="79.9104097800887" pwhh="1.2671127476564863">
        <fragment mz="1216.605591" charge="1" ion="y10" responses="77.6487362970756" signaltonoises="7.42268957838238" noises="4.44992713566363" />
        <fragment mz="1298.611084" charge="1" ion="b11" responses="87.5289505414815" signaltonoises="9.53494714299586" noises="3.13614660951588" />
        <fragment mz="1041.509888" charge="1" ion="b9" responses="671.986390305944" signaltonoises="7.22155345544726" noises="11.1479168941906" />
        <fragment mz="300.1553955" charge="1" ion="b3" responses="104.734467089395" signaltonoises="3.54059734482138" noises="15.9897384368048" />
        <fragment mz="604.2937012" charge="1" ion="y5" responses="184.336874786422" signaltonoises="6.23066886846374" noises="8.37240807720789" />
        <fragment mz="347.1925049" charge="1" ion="y3" responses="92.7576854863571" signaltonoises="6.33959976673506" noises="4.66363946777091" />
        <decoy>
          <peptide id="sp|P35580|MYH10_HUMAN.AEQELQEELQ[Dea]GIK.2.0.5475.True" updatedrts="77.584550915172" scores="29034231.231936" fdr="1" recomputedscores="-1.22465739669495" predictedrts="78.4845774741015" irts="77.3026961609443" pwhh="9.3375022588957517">
            <fragment mz="1187.6153564453125" charge="1" ion="y10" responses="52.835068539956" signaltonoises="5.58443336329787" noises="4.98168395653156" />
            <fragment mz="1256.5640869140625" charge="1" ion="b11" responses="68.4580445203386" signaltonoises="3.98027289630576" noises="4.22046309352332" />
            <fragment mz="1070.5" charge="1" ion="b9" responses="216.557491945684" signaltonoises="5.89217957515028" noises="9.21142931510315" />
            <fragment mz="329.14556884765625" charge="1" ion="b3" responses="277.158621397937" signaltonoises="7.65535099796527" noises="11.045145160672" />
            <fragment mz="559.344970703125" charge="1" ion="y5" responses="2057.61780181792" signaltonoises="18.592374455796" noises="8.59333205286945" />
            <fragment mz="317.21832275390625" charge="1" ion="y3" responses="30.5377696521428" signaltonoises="4.98644664120684" noises="3.01259274872591" />
          </peptide>
        </decoy>
      </peptide>
      <peptide id="sp|P35580|MYH10_HUMAN.SLEAEILQLQEELASSER.3.0.5168.False" updatedrts="86.1400209845876" scores="517847268.113963" fdr="0.150554675118859" recomputedscores="0.59904520600398" predictedrts="86.41087671934" irts="85.8111817369336" pwhh="5.1415605055840983">
        <fragment mz="791.3893433" charge="1" ion="y7" responses="223.757699448385" signaltonoises="6.92465852505318" noises="4.63086201375374" />
        <fragment mz="920.4319458" charge="1" ion="y8" responses="949.886622748946" signaltonoises="8.42445769941729" noises="12.9244008421427" />
        <fragment mz="215.1147614" charge="3" ion="b6" responses="155.107645195432" signaltonoises="8.46003619356603" noises="4.68336435178098" />
        <fragment mz="478.2256165" charge="1" ion="y4" responses="444.899811609039" signaltonoises="18.9393066737528" noises="2.93565802938533" />
        <fragment mz="330.1659546" charge="1" ion="b3" responses="284.729701024361" signaltonoises="9.59671438769588" noises="5.71524968302986" />
        <fragment mz="549.2626953" charge="1" ion="y5" responses="1233.12308878688" signaltonoises="14.3674411946362" noises="8.58271365950263" />
        <decoy>
          <peptide id="sp|P35580|MYH10_HUMAN.ESSALEEQLQLIEAELSR.3.0.5168.True" updatedrts="88.1326498309058" scores="6926292.49141811" fdr="0.870619063216508" recomputedscores="-0.992564130629623" predictedrts="86.41087671934" irts="87.7928675659575" pwhh="4.853952965974047">
            <fragment mz="817.44140625" charge="1" ion="y7" responses="294.042656494731" signaltonoises="7.63762348267727" noises="5.10496228927223" />
            <fragment mz="930.52545166015625" charge="1" ion="y8" responses="99.8893993991318" signaltonoises="8.32831305491914" noises="3.96537529769117" />
            <fragment mz="206.43075561523438" charge="3" ion="b6" responses="0" signaltonoises="1" noises="0.0499810909090909" />
            <fragment mz="504.27764892578125" charge="1" ion="y4" responses="94.5231534700917" signaltonoises="5.2645083558149" noises="3.42386638970787" />
            <fragment mz="304.11392211914063" charge="1" ion="b3" responses="38.8488789732837" signaltonoises="205.430488958327" noises="0.0804066858274374" />
            <fragment mz="575.31475830078125" charge="1" ion="y5" responses="135.462087367134" signaltonoises="6.31885838359985" noises="4.26014641433335" />
          </peptide>
        </decoy>
      </peptide>
    </protein>
    <protein id="sp|P50552|VASP_HUMAN">
      <peptide id="sp|P50552|VASP_HUMAN.VKEEIIEAFVQELR.3.1.False" updatedrts="75.10902648316" scores="37137265585.8906" fdr="0.0432152117545376" recomputedscores="1.18651448975248" predictedrts="75.119778844898" irts="74.8407666875328" pwhh="8.3255689291200117">
        <fragment mz="644.3726196" charge="1" ion="y5" responses="3829.66400305653" signaltonoises="30.2741771464021" noises="10.395739306875" />
        <fragment mz="841.4665527" charge="1" ion="b7" responses="855.563615216009" signaltonoises="13.2955208606553" noises="11.0103313361178" />
        <fragment mz="862.4781494" charge="1" ion="y7" responses="1397.68055623347" signaltonoises="12.8550707613887" noises="9.14258892819204" />
        <fragment mz="791.44104" charge="1" ion="y6" responses="3255.55306281096" signaltonoises="26.8499589856636" noises="8.77095918628643" />
        <fragment mz="599.3399048" charge="1" ion="b5" responses="1462.26977677362" signaltonoises="9.90296238321069" noises="10.1351855599911" />
        <fragment mz="712.4239502" charge="1" ion="b6" responses="718.418139099256" signaltonoises="11.4137764083618" noises="6.7217810933031" />
        <decoy>
          <peptide id="sp|P50552|VASP_HUMAN.LEQVFAEIIEEKVR.3.1.True" updatedrts="75.1662985451574" scores="1311109542.97507" fdr="0.467844522968198" recomputedscores="-0.265656455323313" predictedrts="75.119778844898" irts="74.8977242257462" pwhh="2.0834758595472085">
            <fragment mz="660.36749267578125" charge="1" ion="y5" responses="105.613036189249" signaltonoises="3.64966284282471" noises="11.5314970399012" />
            <fragment mz="817.4090576171875" charge="1" ion="b7" responses="509.401405121383" signaltonoises="9.86396664196869" noises="12.2944138069147" />
            <fragment mz="886.53564453125" charge="1" ion="y7" responses="155.179363924346" signaltonoises="7.82728827350149" noises="4.50409020364835" />
            <fragment mz="773.45159912109375" charge="1" ion="y6" responses="191.092311385592" signaltonoises="9.35525195932799" noises="6.4343796289752" />
            <fragment mz="617.329345703125" charge="1" ion="b5" responses="0" signaltonoises="1" noises="11.0454160999597" />
            <fragment mz="688.366455078125" charge="1" ion="b6" responses="413.109051107816" signaltonoises="4.55018630793659" noises="12.5910494331217" />
          </peptide>
        </decoy>
      </peptide>
      <peptide id="sp|P50552|VASP_HUMAN.VQIYHNPTANSFR.3.0.9792.False" updatedrts="36.6296669289545" scores="75489353.9435223" fdr="0.985824742268041" recomputedscores="-1.15304130707943" predictedrts="34.7536381356669" irts="36.5727261142074" pwhh="2.9455926224406741">
        <fragment mz="755.3834839" charge="1" ion="b6" responses="268.745674838417" signaltonoises="3.79960878861359" noises="23.6360676249325" />
        <fragment mz="792.3999023" charge="1" ion="y7" responses="4726.7908296458" signaltonoises="21.003807125055" noises="16.9248388263056" />
        <fragment mz="1319.64917" charge="1" ion="y11" responses="0" signaltonoises="1" noises="0.0499810909090909" />
        <fragment mz="594.2994385" charge="1" ion="y5" responses="130.030152204798" signaltonoises="3.29336346771672" noises="19.1973463203567" />
        <fragment mz="641.3405762" charge="1" ion="b5" responses="553.050163924607" signaltonoises="4.9725305077132" noises="18.6741364923747" />
        <fragment mz="906.4428101" charge="1" ion="y8" responses="88.5223294726165" signaltonoises="3.5530408070634" noises="11.5289826608061" />
        <decoy>
          <peptide id="sp|P50552|VASP_HUMAN.FSNATPNHYIQVR.3.0.9792.True" updatedrts="33.4384702860599" scores="34220408.6567282" fdr="0.965116279069767" recomputedscores="-1.12489928093121" predictedrts="34.7536381356669" irts="33.3990547219972" pwhh="7.4555417707986">
            <fragment mz="618.2882080078125" charge="1" ion="b6" responses="2145.48731634753" signaltonoises="13.2990654170862" noises="19.0251467556844" />
            <fragment mz="929.49517822265625" charge="1" ion="y7" responses="255.832071796689" signaltonoises="3.757884857565" noises="8.59653551989298" />
            <fragment mz="1312.6756591796875" charge="1" ion="y11" responses="155.393505075573" signaltonoises="307.752886924475" noises="0.0609547244589905" />
            <fragment mz="678.393310546875" charge="1" ion="y5" responses="228.585401816477" signaltonoises="5.36617427251639" noises="10.890146598629" />
            <fragment mz="521.23541259765625" charge="1" ion="b5" responses="179.922527901622" signaltonoises="3.78501863653616" noises="17.5123571103229" />
            <fragment mz="1026.5479736328125" charge="1" ion="y8" responses="63.2054943121798" signaltonoises="6.53228833256597" noises="2.74303013838102" />
          </peptide>
        </decoy>
      </peptide>
      <peptide id="sp|P50552|VASP_HUMAN.SSSSVTTSETQPC[CAM]TPSSSDYSDLQR.3.0.4842.False" updatedrts="37.1180167176066" scores="638676585.669117" fdr="0.17983651226158" recomputedscores="0.471702193754391" predictedrts="37.3392677643613" irts="37.05839400844" pwhh="6.6963065142966851">
        <fragment mz="983.4428711" charge="1" ion="y8" responses="492.153598491941" signaltonoises="19.8146889141638" noises="2.79181858178641" />
        <fragment mz="1070.474854" charge="1" ion="y9" responses="718.703259080714" signaltonoises="30.4653200952497" noises="2.24242729873516" />
        <fragment mz="1254.559692" charge="1" ion="y11" responses="2464.87713162467" signaltonoises="1921.60430553208" noises="0.105791313994219" />
        <fragment mz="448.2037964" charge="1" ion="b5" responses="130.524813578726" signaltonoises="12.7046381543154" noises="2.60030776942815" />
        <fragment mz="896.4108276" charge="1" ion="y7" responses="262.397777088954" signaltonoises="12.5193845859411" noises="2.8181917052175" />
        <fragment mz="416.2615967" charge="1" ion="y3" responses="728.309182933239" signaltonoises="690.882742920529" noises="0.106651171881737" />
        <decoy>
          <peptide id="sp|P50552|VASP_HUMAN.QLDSYDSSSPTC[CAM]PQTESTTVSSSSR.3.0.4842.True" updatedrts="37.5193405238338" scores="411929265.788124" fdr="0.227857683573051" recomputedscores="0.281243846636665" predictedrts="37.3392677643613" irts="37.457513845092" pwhh="3.7247292239474543">
            <fragment mz="824.41082763671875" charge="1" ion="y8" responses="155.379925649647" signaltonoises="216.394242125813" noises="0.163021790663233" />
            <fragment mz="911.44287109375" charge="1" ion="y9" responses="484.837485688469" signaltonoises="9.47274034310805" noises="9.22744599662881" />
            <fragment mz="1141.5330810546875" charge="1" ion="y11" responses="306.763386629431" signaltonoises="407.419235628023" noises="0.128430684289245" />
            <fragment mz="607.272216796875" charge="1" ion="b5" responses="0" signaltonoises="1" noises="2.74548640124546" />
            <fragment mz="723.3631591796875" charge="1" ion="y7" responses="114.899200115653" signaltonoises="14.5049346222574" noises="2.41625000169684" />
            <fragment mz="349.18301391601563" charge="1" ion="y3" responses="0" signaltonoises="1" noises="2.60167019579891" />
          </peptide>
        </decoy>
      </peptide>
      <peptide id="sp|P50552|VASP_HUMAN.KAT[Pho]Q[Dea]VGEKT[Pho]PK.3.0.2328.False" updatedrts="46.2791112758663" scores="1847828967.69635" fdr="0.942625607779579" recomputedscores="-1.09637442208875" predictedrts="46.7022267843515" irts="46.1691781356472" pwhh="12.286623583831158">
        <fragment mz="553.2745361" charge="1" ion="y4" responses="1382.62526409915" signaltonoises="7.7582736631792" noises="19.094039676047" />
        <fragment mz="228.1105652" charge="3" ion="y5" responses="243.314272697446" signaltonoises="3.99304390123869" noises="11.2471360981022" />
        <fragment mz="200.1393585" charge="1" ion="b2" responses="554.978143446669" signaltonoises="5.63086837151638" noises="27.3824245846839" />
        <fragment mz="147.1128082" charge="1" ion="y1" responses="9435.34560436954" signaltonoises="11.9176888548147" noises="49.6137776523411" />
        <decoy>
          <peptide id="sp|P50552|VASP_HUMAN.PT[Pho]KEGVQ[Dea]T[Pho]AKK.3.0.2328.True" updatedrts="45.26435" scores="15290422.0359757" fdr="1" recomputedscores="-3.14023284973574" predictedrts="46.7022267843515" irts="45.1599896739113" pwhh="2.3331000900486303">
            <fragment mz="527.2589111328125" charge="1" ion="y4" responses="562.504037859579" signaltonoises="6.85976566490568" noises="19.2995487530747" />
            <fragment mz="219.43867492675781" charge="3" ion="y5" responses="38.8499962767856" signaltonoises="330.484673963284" noises="0.0499810909090909" />
            <fragment mz="279.07406616210938" charge="1" ion="b2" responses="94.9600638652112" signaltonoises="4.19267916273878" noises="7.87871275624707" />
            <fragment mz="147.11280822753906" charge="1" ion="y1" responses="0" signaltonoises="1" noises="50.2291023961262" />
          </peptide>
        </decoy>
      </peptide>
      <peptide id="sp|P50552|VASP_HUMAN.WLPAGTGPQAFSR.2.0.196.False" updatedrts="54.3771734405943" scores="2980013162.98425" fdr="0.123188405797101" recomputedscores="0.736611823029371" predictedrts="54.4265970865371" irts="54.2227677763109" pwhh="8.5542725579932277">
        <fragment mz="762.3893433" charge="1" ion="y7" responses="989.524541335793" signaltonoises="6.20369793436608" noises="18.5685185714921" />
        <fragment mz="979.4995728" charge="1" ion="b10" responses="10150.3645018835" signaltonoises="37.3748844107737" noises="16.9889509732138" />
        <fragment mz="1088.54834" charge="1" ion="y11" responses="545.224843199397" signaltonoises="5.42874833148374" noises="12.8511159215429" />
        <fragment mz="626.3296509" charge="1" ion="b6" responses="232.809648001052" signaltonoises="3.7862643751888" noises="17.6813478335294" />
        <fragment mz="432.2221375" charge="2" ion="y8" responses="518.802537819636" signaltonoises="6.01179794168612" noises="15.5449124337592" />
        <fragment mz="353.187561" charge="2" ion="y6" responses="663.198886497074" signaltonoises="5.54835951568597" noises="15.9018672755795" />
        <decoy>
          <peptide id="sp|P50552|VASP_HUMAN.SFAQPGTGAPLWR.2.0.196.True" updatedrts="52.2045299946792" scores="648373158.875352" fdr="0.262565641410353" recomputedscores="0.191797943832606" predictedrts="54.4265970865371" irts="52.0620559426712" pwhh="2.5887373831535259">
            <fragment mz="800.44134521484375" charge="1" ion="y7" responses="461.620975479136" signaltonoises="4.02669491438848" noises="17.514746683968" />
            <fragment mz="914.4366455078125" charge="1" ion="b10" responses="140.782400057597" signaltonoises="4.73361541854163" noises="11.5504355300659" />
            <fragment mz="1153.611328125" charge="1" ion="y11" responses="148.382662174894" signaltonoises="3.58156799434666" noises="11.3345000314218" />
            <fragment mz="588.27764892578125" charge="1" ion="b6" responses="551.205020950683" signaltonoises="8.1777846076451" noises="14.1772137638538" />
            <fragment mz="429.23504638671875" charge="2" ion="y8" responses="413.770731535674" signaltonoises="6.74146213799209" noises="17.0407948947897" />
            <fragment mz="350.20046997070313" charge="2" ion="y6" responses="0" signaltonoises="1" noises="9.35635162888704" />
          </peptide>
        </decoy>
      </peptide>
    </protein>
    <protein id="sp|Q00059|TFAM_HUMAN">
      <peptide id="sp|Q00059|TFAM_HUMAN.SAYNVYVAER.2.0.9999.False" updatedrts="35.0183525690011" scores="142324374035.184" fdr="0.00762631077216397" recomputedscores="1.698761232335" predictedrts="34.7614309317463" irts="34.9702606881336" pwhh="6.9605446409810208">
        <fragment mz="637.3303833" charge="1" ion="y5" responses="13005.4369668223" signaltonoises="71.8998392918823" noises="13.1940525818589" />
        <fragment mz="850.4417725" charge="1" ion="y7" responses="6178.71392547138" signaltonoises="73.0049785820075" noises="7.99027766800111" />
        <fragment mz="736.3988037" charge="1" ion="y6" responses="6839.29330447013" signaltonoises="37.7675110986926" noises="12.4806298155529" />
        <fragment mz="1013.505066" charge="1" ion="y8" responses="3963.96168776664" signaltonoises="24.6091404546553" noises="8.77203722342409" />
        <fragment mz="797.3828125" charge="1" ion="b7" responses="816.553039669628" signaltonoises="9.92644063139507" noises="10.8698404723869" />
        <fragment mz="535.2510986" charge="1" ion="b5" responses="994.323254045348" signaltonoises="11.3663062059676" noises="12.3328072023354" />
        <decoy>
          <peptide id="sp|Q00059|TFAM_HUMAN.EAVYVNYASR.2.0.9999.True" updatedrts="34.7988674691134" scores="7647522775.41742" fdr="0.1900731050404" recomputedscores="0.408184589451365" predictedrts="34.7614309317463" irts="34.7519809453039" pwhh="4.8733111773292839">
            <fragment mz="610.29437255859375" charge="1" ion="y5" responses="109.750102417329" signaltonoises="4.44996798528098" noises="8.55622132830634" />
            <fragment mz="872.42608642578125" charge="1" ion="y7" responses="525.572551517741" signaltonoises="4.97796137143348" noises="13.1540726396226" />
            <fragment mz="709.36279296875" charge="1" ion="y6" responses="1082.70507541188" signaltonoises="4.76601319695079" noises="16.7556960426093" />
            <fragment mz="971.4945068359375" charge="1" ion="y8" responses="330.100194473783" signaltonoises="6.48863055698435" noises="9.36522288211362" />
            <fragment mz="839.39337158203125" charge="1" ion="b7" responses="276.183621341475" signaltonoises="4.29358112914771" noises="11.2959143479928" />
            <fragment mz="562.28717041015625" charge="1" ion="b5" responses="315.980613288704" signaltonoises="4.28296972708509" noises="14.1276352882185" />
          </peptide>
        </decoy>
      </peptide>
      <peptide id="sp|Q00059|TFAM_HUMAN.SWEEQMIEVGRK.3.0.9388.False" updatedrts="48.2738962630948" scores="136239427.852131" fdr="1" recomputedscores="-1.67974751035002" predictedrts="48.0719791202488" irts="48.1530082645969" pwhh="8.6533015638615431">
        <fragment mz="1218.614746" charge="1" ion="y10" responses="116.534621254086" signaltonoises="991.454037850616" noises="0.0499810909090909" />
        <fragment mz="588.3463745" charge="1" ion="y5" responses="9062.61794202226" signaltonoises="24.2789067359014" noises="23.1104061656195" />
        <fragment mz="701.4304199" charge="1" ion="y6" responses="3440.23975746559" signaltonoises="17.5589030676835" noises="13.7718996103571" />
        <fragment mz="832.4709473" charge="1" ion="y7" responses="1723.95356181308" signaltonoises="13.1958779230981" noises="17.6285386540123" />
        <fragment mz="459.3038025" charge="1" ion="y4" responses="2947.83676762505" signaltonoises="13.6818814076757" noises="15.9875346629396" />
        <fragment mz="274.1186218" charge="1" ion="b2" responses="5563.94506751731" signaltonoises="17.7737750848498" noises="20.7706866023871" />
        <decoy>
          <peptide id="sp|Q00059|TFAM_HUMAN.RGVEIMQEEWSK.3.0.9388.True" updatedrts="49.1762942851168" scores="1885381.13957432" fdr="1" recomputedscores="-3.56807066073752" predictedrts="48.0719791202488" irts="49.0504505432653" pwhh="8.6527316033113433">
            <fragment mz="1278.603515625" charge="1" ion="y10" responses="0" signaltonoises="1" noises="0.0499810909090909" />
            <fragment mz="678.309326171875" charge="1" ion="y5" responses="968.541937924692" signaltonoises="7.44280425625497" noises="18.825864491129" />
            <fragment mz="806.367919921875" charge="1" ion="y6" responses="389.016061151838" signaltonoises="5.57636965613614" noises="16.6441244555474" />
            <fragment mz="937.40838623046875" charge="1" ion="y7" responses="224.255134126913" signaltonoises="6.32422916376292" noises="7.91108524524543" />
            <fragment mz="549.2667236328125" charge="1" ion="y4" responses="429.497463869456" signaltonoises="4.89536319128153" noises="22.6159430840307" />
            <fragment mz="214.12985229492188" charge="1" ion="b2" responses="1843.41564398089" signaltonoises="7.79338730992172" noises="18.7777516240457" />
          </peptide>
        </decoy>
      </peptide>
      <peptide id="sp|Q00059|TFAM_HUMAN.AEWQVYKEEISR.3.0.936.False" updatedrts="43.7940860579408" scores="148300.13610809" fdr="1" recomputedscores="-4.14265507846161" predictedrts="42.9467627186631" irts="43.697800052253" pwhh="2.1821155176241929">
        <fragment mz="1337.684814" charge="1" ion="y10" responses="0" signaltonoises="1" noises="0.0692731793183919" />
        <fragment mz="761.4152222" charge="1" ion="y6" responses="0" signaltonoises="1" noises="40.1967739374759" />
        <fragment mz="924.4785156" charge="1" ion="y7" responses="554.606099624285" signaltonoises="7.60913540150973" noises="15.339950333709" />
        <fragment mz="633.3202515" charge="1" ion="y5" responses="806.835309199309" signaltonoises="5.832308319321" noises="34.3342235701453" />
        <fragment mz="1023.546936" charge="1" ion="y8" responses="53.0718090947485" signaltonoises="5.7431551381953" noises="4.99321235071926" />
        <fragment mz="682.3300781" charge="2" ion="b11" responses="1291.93607881969" signaltonoises="5.53338553464265" noises="23.8194343975808" />
        <decoy>
          <peptide id="sp|Q00059|TFAM_HUMAN.SIEEKYVQWEAR.3.0.936.True" updatedrts="42.6561943658476" scores="22673608.3355935" fdr="1" recomputedscores="-1.96365801303891" predictedrts="42.9467627186631" irts="42.5661573756193" pwhh="2.1225134468218334">
            <fragment mz="1337.6484375" charge="1" ion="y10" responses="0" signaltonoises="1" noises="0.0738647879896995" />
            <fragment mz="788.40496826171875" charge="1" ion="y6" responses="8847.57633077101" signaltonoises="24.1970781964234" noises="21.1104715949691" />
            <fragment mz="951.46832275390625" charge="1" ion="y7" responses="423.2237368139" signaltonoises="6.71055067686973" noises="10.0212931509024" />
            <fragment mz="689.3365478515625" charge="1" ion="y5" responses="369.692324626204" signaltonoises="4.60545110934196" noises="22.2733882040956" />
            <fragment mz="1079.563232421875" charge="1" ion="y8" responses="259.842102660164" signaltonoises="4.95764756597659" noises="9.00223427288823" />
            <fragment mz="682.330078125" charge="2" ion="b11" responses="807.832197138859" signaltonoises="10.4717391769779" noises="17.5968905021826" />
          </peptide>
        </decoy>
      </peptide>
      <peptide id="sp|Q00059|TFAM_HUMAN.EQLPIFK.2.0.3304.False" updatedrts="47.8933052387721" scores="35484535.6786835" fdr="1" recomputedscores="-2.82216103535115" predictedrts="47.4239704191711" irts="47.7745073506171" pwhh="10.592339625949981">
        <fragment mz="504.3180542" charge="1" ion="y4" responses="27299.5727185018" signaltonoises="72.7806465254542" noises="17.4916015942683" />
        <fragment mz="617.4020996" charge="1" ion="y5" responses="10496.6659100527" signaltonoises="29.353713386829" noises="13.9619812367849" />
        <fragment mz="468.2452698" charge="1" ion="b4" responses="363.781838926417" signaltonoises="5.21443627265735" noises="21.9985633847153" />
        <fragment mz="204.1362762" charge="2" ion="y3" responses="868.995003549473" signaltonoises="5.29925484366471" noises="30.4688229993606" />
        <fragment mz="294.1812134" charge="1" ion="y2" responses="4528.04233089269" signaltonoises="15.4886124570931" noises="22.2857272267532" />
        <fragment mz="258.1084595" charge="1" ion="b2" responses="678.838106285091" signaltonoises="5.55382266990365" noises="14.6294157368993" />
        <decoy>
          <peptide id="sp|Q00059|TFAM_HUMAN.FIPLQEK.2.0.3304.True" updatedrts="47.215925319821" scores="10395426.8033079" fdr="1" recomputedscores="-3.34645306781217" predictedrts="47.4239704191711" irts="47.1008474320974" pwhh="1.6656185546477351">
            <fragment mz="517.29803466796875" charge="1" ion="y4" responses="174.504377863899" signaltonoises="3.52101142885266" noises="22.5926678491696" />
            <fragment mz="614.350830078125" charge="1" ion="y5" responses="981.452524997051" signaltonoises="6.7431887253169" noises="16.5130277597308" />
            <fragment mz="471.29656982421875" charge="1" ion="b4" responses="295.997723980716" signaltonoises="5.68741206315164" noises="17.2554636324415" />
            <fragment mz="202.61062622070313" charge="2" ion="y3" responses="38.8460227302497" signaltonoises="251.758591779795" noises="0.0656087041511795" />
            <fragment mz="276.1553955078125" charge="1" ion="y2" responses="482.200090221333" signaltonoises="4.07106485484672" noises="19.6856484371135" />
            <fragment mz="261.15975952148438" charge="1" ion="b2" responses="0" signaltonoises="1" noises="29.8272245764927" />
          </peptide>
        </decoy>
      </peptide>
      <peptide id="sp|Q00059|TFAM_HUMAN.NLSDSEKELYIQHAK.4.0.19.False" updatedrts="34.063866305571" scores="283424.753240023" fdr="1" recomputedscores="-3.50218232087944" predictedrts="34.6298483130435" irts="34.0210162236" pwhh="5.6767789463181639">
        <fragment mz="516.5948486" charge="3" ion="y13" responses="124.470345558468" signaltonoises="6.52572650111806" noises="3.94258720887525" />
        <fragment mz="483.267395" charge="1" ion="y4" responses="0" signaltonoises="1" noises="26.0554844243766" />
        <fragment mz="887.9521484" charge="2" ion="y15" responses="0" signaltonoises="1" noises="0.0499810909090909" />
        <fragment mz="590.2800293" charge="2" ion="b10" responses="455.232389266654" signaltonoises="5.05128104209005" noises="18.3915249864366" />
        <fragment mz="596.3515015" charge="1" ion="y5" responses="2583.44688672996" signaltonoises="12.0615673200911" noises="22.7770250984635" />
        <fragment mz="1001.541443" charge="1" ion="y8" responses="116.019575704291" signaltonoises="210.103330017679" noises="0.167617873747692" />
        <decoy>
          <peptide id="sp|Q00059|TFAM_HUMAN.AHQIYLEKESDSLNK.4.0.19.True" updatedrts="33.1897647410855" scores="7745061954.54583" fdr="0.0748440748440748" recomputedscores="0.932313988752045" predictedrts="34.6298483130435" irts="33.1517150054283" pwhh="4.7913107819769509">
            <fragment mz="522.93853759765625" charge="3" ion="y13" responses="146.793998337503" signaltonoises="7.78191962044371" noises="2.57601593536217" />
            <fragment mz="461.27182006835938" charge="1" ion="y4" responses="1141.72401231883" signaltonoises="9.73483101584433" noises="17.6132336896195" />
            <fragment mz="887.9521484375" charge="2" ion="y15" responses="0" signaltonoises="1" noises="0.0499810909090909" />
            <fragment mz="600.306396484375" charge="2" ion="b10" responses="1411.1458582927" signaltonoises="7.97059464143016" noises="21.4701233460283" />
            <fragment mz="576.29876708984375" charge="1" ion="y5" responses="235.716703307197" signaltonoises="3.64611847918601" noises="17.3006097192282" />
            <fragment mz="920.46832275390625" charge="1" ion="y8" responses="370.50237517946" signaltonoises="9.99589169025371" noises="5.21277826700092" />
          </peptide>
        </decoy>
      </peptide>
    </protein>
    <protein id="sp|Q8IUE6|H2A2B_HUMAN">
      <peptide id="sp|Q8IUE6|H2A2B_HUMAN.LLGGVTIAQGGVLPNIQAVLLPK.3.0.9999.False" updatedrts="87.3200242090673" scores="201629937358.851" fdr="0" recomputedscores="3.13324902016366" predictedrts="87.473512447944" irts="86.9847046799919" pwhh="11.235034487288708">
        <fragment mz="1092.677612" charge="1" ion="y10" responses="6540.34590971908" signaltonoises="135.154769825412" noises="2.47021851449769" />
        <fragment mz="967.5571289" charge="1" ion="b11" responses="1808.67170462979" signaltonoises="45.4891542474832" noises="2.35075983249603" />
        <fragment mz="881.5818481" charge="1" ion="y8" responses="1269.98181821419" signaltonoises="2296.65695666016" noises="0.0499810909090909" />
        <fragment mz="1205.761597" charge="1" ion="y11" responses="699.260243778163" signaltonoises="907.902659459972" noises="0.0669040538521148" />
        <fragment mz="640.439209" charge="1" ion="y6" responses="660.43187625927" signaltonoises="1215.30696535483" noises="0.0499810909090909" />
        <fragment mz="357.2496338" charge="1" ion="y3" responses="932.810086775487" signaltonoises="44.7800539217506" noises="2.6806542676601" />
        <decoy>
          <peptide id="sp|Q8IUE6|H2A2B_HUMAN.PLLVAQINPLVGGQAITVGGLLK.3.0.9999.True" updatedrts="85.3643749997887" scores="31684670.7562679" fdr="0.805426869622766" recomputedscores="-0.884829799222055" predictedrts="87.473512447944" irts="85.0397954051261" pwhh="1.1565176631196326">
            <fragment mz="999.61968994140625" charge="1" ion="y10" responses="38.8499989473118" signaltonoises="330.484678097783" noises="0.0499810909090909" />
            <fragment mz="1158.7244873046875" charge="1" ion="b11" responses="38.8499999999929" signaltonoises="255.512436500338" noises="0.0646465004761462" />
            <fragment mz="800.52398681640625" charge="1" ion="y8" responses="77.6999953461042" signaltonoises="330.484681261855" noises="0.0499810909090909" />
            <fragment mz="1056.64111328125" charge="1" ion="y11" responses="0" signaltonoises="1" noises="0.0499810909090909" />
            <fragment mz="586.39227294921875" charge="1" ion="y6" responses="38.8500000731372" signaltonoises="330.484680254886" noises="0.0499810909090909" />
            <fragment mz="373.28094482421875" charge="1" ion="y3" responses="0" signaltonoises="1" noises="1.59988223960242" />
          </peptide>
        </decoy>
      </peptide>
      <peptide id="sp|Q8IUE6|H2A2B_HUMAN.NDEELNKLLGGVTIAQGGVLPNIQAVLLPK.4.0.9934.False" updatedrts="90.4601148956717" scores="157634891.194573" fdr="0.486257928118393" recomputedscores="-0.298681411973854" predictedrts="90.6949537949493" irts="90.1075507769915" pwhh="2.3448599531036369">
        <fragment mz="843.3842773" charge="1" ion="b7" responses="112.379132812332" signaltonoises="145.806970051082" noises="0.143950022904448" />
        <fragment mz="1092.677612" charge="1" ion="y10" responses="1984.73337711758" signaltonoises="1326.14561039269" noises="0.117031553330927" />
        <fragment mz="1069.552368" charge="1" ion="b9" responses="736.325938197392" signaltonoises="36.3864083245521" noises="2.57466790416394" />
        <fragment mz="1383.711426" charge="1" ion="b13" responses="465.048838577377" signaltonoises="705.917324641628" noises="0.0499810909090909" />
        <fragment mz="1183.595337" charge="1" ion="b11" responses="0" signaltonoises="1" noises="0.173954673073227" />
        <fragment mz="956.4683228" charge="1" ion="b8" responses="1208.15940670356" signaltonoises="26.1295281252345" noises="2.76663755919549" />
        <decoy>
          <peptide id="sp|Q8IUE6|H2A2B_HUMAN.PLLVAQINPLVGGQAITVGGLLKNLEEDNK.4.0.9934.True" updatedrts="90.5366981037071" scores="9545781.88062717" fdr="1" recomputedscores="-1.5165222567069" predictedrts="90.6949537949493" irts="90.1837134092776" pwhh="2.2274395702816041">
            <fragment mz="735.476318359375" charge="1" ion="b7" responses="245.340545699704" signaltonoises="12.8825825397272" noises="2.65947996613235" />
            <fragment mz="1215.657958984375" charge="1" ion="y10" responses="77.6999937171674" signaltonoises="160.307540510975" noises="0.116984206999029" />
            <fragment mz="946.572021484375" charge="1" ion="b9" responses="12.9574455923977" signaltonoises="110.195830214154" noises="0.0499810909090909" />
            <fragment mz="1272.7674560546875" charge="1" ion="b13" responses="0" signaltonoises="1" noises="0.0499810909090909" />
            <fragment mz="1158.7244873046875" charge="1" ion="b11" responses="24.8238537578992" signaltonoises="211.168683960697" noises="0.0499810909090909" />
            <fragment mz="849.519287109375" charge="1" ion="b8" responses="1181.84425535334" signaltonoises="836.717715439113" noises="0.0897019827346614" />
          </peptide>
        </decoy>
      </peptide>
      <peptide id="sp|Q8IUE6|H2A2B_HUMAN.LLGGVTIAQ[Dea]GGVLPNIQAVLLPK.3.0.9488.False" updatedrts="87.3492313349161" scores="2228888826.2281" fdr="0.0439655172413793" recomputedscores="1.17678241200288" predictedrts="87.6530785800542" irts="87.0137514076391" pwhh="11.235034487288708">
        <fragment mz="1092.677612" charge="1" ion="y10" responses="6540.34590971908" signaltonoises="134.323604106196" noises="2.48550369808016" />
        <fragment mz="1067.609497" charge="1" ion="b12" responses="1011.97556073789" signaltonoises="666.843884068157" noises="0.0910934930306878" />
        <fragment mz="968.5411377" charge="1" ion="b11" responses="365.688670327507" signaltonoises="27.3511087141162" noises="2.57931531706" />
        <fragment mz="640.439209" charge="1" ion="y6" responses="660.43187625927" signaltonoises="1215.30696535483" noises="0.0499810909090909" />
        <fragment mz="639.3786621" charge="3" ion="b20" responses="1200.51018140959" signaltonoises="9.18825791826767" noises="9.70463497694283" />
        <fragment mz="357.2496338" charge="1" ion="y3" responses="932.810086775487" signaltonoises="44.7376045157829" noises="2.68319781424688" />
        <decoy>
          <peptide id="sp|Q8IUE6|H2A2B_HUMAN.PLLVAQINPLVGGQ[Dea]AITVGGLLK.3.0.9488.True" updatedrts="85.5185375" scores="13709707.9640637" fdr="1" recomputedscores="-1.24865079403005" predictedrts="87.6530785800542" irts="85.193111283595" pwhh="2.1351967601304032">
            <fragment mz="1000.6036987304688" charge="1" ion="y10" responses="77.6504911912773" signaltonoises="148.691530575406" noises="0.126107220557937" />
            <fragment mz="1215.7459716796875" charge="1" ion="b12" responses="0" signaltonoises="1" noises="0.0499810909090909" />
            <fragment mz="1158.7244873046875" charge="1" ion="b11" responses="0" signaltonoises="1" noises="0.0664802114154785" />
            <fragment mz="586.39227294921875" charge="1" ion="y6" responses="51.0479547098652" signaltonoises="344.54181852961" noises="0.0499810909090909" />
            <fragment mz="634.034912109375" charge="3" ion="b20" responses="38.8406232744938" signaltonoises="330.484680254874" noises="0.0499810909090909" />
            <fragment mz="373.28094482421875" charge="1" ion="y3" responses="77.6977589926764" signaltonoises="11.1107515162926" noises="1.4866667727406" />
          </peptide>
        </decoy>
      </peptide>
      <peptide id="sp|Q8IUE6|H2A2B_HUMAN.HLQLAVRNDEELNK.4.0.7625.False" updatedrts="35.1821561970147" scores="49700707893487.2" fdr="0" recomputedscores="5.17612897108106" predictedrts="34.7141915046742" irts="35.1331647477516" pwhh="9.747407039109">
        <fragment mz="492.2929077" charge="1" ion="b4" responses="82028.4618851277" signaltonoises="211.805996541846" noises="18.7101469342476" />
        <fragment mz="503.2823792" charge="1" ion="y4" responses="40429.5579544779" signaltonoises="111.130373563436" noises="21.4481833360822" />
        <fragment mz="563.3300171" charge="1" ion="b5" responses="12875.6331731283" signaltonoises="52.0002695647814" noises="12.9377022767033" />
        <fragment mz="861.3948364" charge="1" ion="y7" responses="0" signaltonoises="1" noises="4.67854899244241" />
        <fragment mz="374.2398071" charge="1" ion="y3" responses="29122.7240228657" signaltonoises="90.244971463975" noises="18.8101673384536" />
        <fragment mz="379.2088318" charge="1" ion="b3" responses="64029.6630307804" signaltonoises="173.188406414219" noises="19.7221884960684" />
        <decoy>
          <peptide id="sp|Q8IUE6|H2A2B_HUMAN.NLEEDNRVALQLHK.4.0.7625.True" updatedrts="34.5773004372669" scores="65053.6727436646" fdr="1" recomputedscores="-3.71569543103967" predictedrts="34.7141915046742" irts="34.531630703963" pwhh="10.56044509642954">
            <fragment mz="486.21945190429688" charge="1" ion="b4" responses="1812.64994178051" signaltonoises="15.9563529814168" noises="14.3691341647129" />
            <fragment mz="525.3143310546875" charge="1" ion="y4" responses="202.675870592517" signaltonoises="3.71383854063212" noises="13.366442232102" />
            <fragment mz="601.24639892578125" charge="1" ion="b5" responses="1291.04500934689" signaltonoises="10.9301787908891" noises="9.74526775663724" />
            <fragment mz="808.50396728515625" charge="1" ion="y7" responses="38.8499948704027" signaltonoises="226.5152742515" noises="0.0729221668468747" />
            <fragment mz="397.25576782226563" charge="1" ion="y3" responses="0" signaltonoises="1" noises="11.8952481026759" />
            <fragment mz="357.17684936523438" charge="1" ion="b3" responses="0" signaltonoises="1" noises="15.4136621449678" />
          </peptide>
        </decoy>
      </peptide>
    </protein>
    <protein id="sp|Q09666|AHNK_HUMAN">
      <peptide id="sp|Q09666|AHNK_HUMAN.VDIDAPDVDVHGPDWHLK.4.0.9941.False" updatedrts="53.5854805123187" scores="13620930976.9662" fdr="0.0980792807519412" recomputedscores="0.837674070705612" predictedrts="53.7997345146916" irts="53.4354226268111" pwhh="5.9964794271027992">
        <fragment mz="852.4362793" charge="1" ion="y7" responses="10259.3048317566" signaltonoises="47.5198558160167" noises="19.2859672635153" />
        <fragment mz="651.8331299" charge="2" ion="y11" responses="3634.2916594755" signaltonoises="12.5871361523824" noises="26.2145770533567" />
        <fragment mz="825.3988647" charge="1" ion="b8" responses="1320.79905982024" signaltonoises="4.54798638323631" noises="49.3318831134743" />
        <fragment mz="1203.590576" charge="1" ion="y10" responses="1387.60024244469" signaltonoises="25.5803104562869" noises="4.01571700296191" />
        <fragment mz="583.335083" charge="1" ion="y4" responses="8213.15265386207" signaltonoises="17.9214838433678" noises="28.2744793163774" />
        <fragment mz="605.300415" charge="3" ion="y16" responses="393.214542027392" signaltonoises="4.41014866454141" noises="30.2792956765416" />
        <decoy>
          <peptide id="sp|Q09666|AHNK_HUMAN.LHWDPGHVDVDPADIDVK.4.0.9941.True" updatedrts="54.6526008095186" scores="36141946.3343214" fdr="1" recomputedscores="-1.76881556912125" predictedrts="53.7997345146916" irts="54.4966825672822" pwhh="5.8485874820415695">
            <fragment mz="757.4090576171875" charge="1" ion="y7" responses="610.624560296683" signaltonoises="6.54482539687948" noises="33.6605843267202" />
            <fragment mz="593.30352783203125" charge="2" ion="y11" responses="285.037187466963" signaltonoises="4.42964886620743" noises="18.7287000685465" />
            <fragment mz="942.45806884765625" charge="1" ion="b8" responses="609.267707706253" signaltonoises="6.52475999938654" noises="12.148332204138" />
            <fragment mz="1086.5313720703125" charge="1" ion="y10" responses="2642.37391474733" signaltonoises="28.6399436570675" noises="8.18599966683471" />
            <fragment mz="474.292236328125" charge="1" ion="y4" responses="687.986058986394" signaltonoises="4.62259201058386" noises="18.818995148983" />
            <fragment mz="593.2845458984375" charge="3" ion="y16" responses="0" signaltonoises="1" noises="21.2071059011625" />
          </peptide>
        </decoy>
      </peptide>
      <peptide id="sp|Q09666|AHNK_HUMAN.AEGPEVDVNLPK.2.0.9758.False" updatedrts="43.2907784443809" scores="85088450403.187" fdr="0.00857142857142857" recomputedscores="1.68864894621462" predictedrts="42.8434654359232" irts="43.1972564777312" pwhh="8.3129170829692054">
        <fragment mz="685.3879395" charge="1" ion="y6" responses="9224.66886409889" signaltonoises="31.5836273645642" noises="19.7179644986065" />
        <fragment mz="1010.551697" charge="1" ion="y9" responses="1413.14436412777" signaltonoises="15.0908642911371" noises="9.69849490317741" />
        <fragment mz="784.4563599" charge="1" ion="y7" responses="8882.79731863367" signaltonoises="30.7745017722245" noises="13.0525024710301" />
        <fragment mz="1067.57312" charge="1" ion="y10" responses="8032.24200188601" signaltonoises="44.9760591804348" noises="9.16177887201175" />
        <fragment mz="913.4989014" charge="1" ion="y8" responses="3191.85278461079" signaltonoises="25.00146979694" noises="12.9179513734676" />
        <fragment mz="244.1655731" charge="1" ion="y2" responses="10444.0027936761" signaltonoises="15.4173824184379" noises="36.1497989806159" />
        <decoy>
          <peptide id="sp|Q09666|AHNK_HUMAN.PLNVDVEPGEAK.2.0.9758.True" updatedrts="44.2884270660961" scores="26552.1372101705" fdr="1" recomputedscores="-4.77148810628032" predictedrts="42.8434654359232" irts="44.1894262637157" pwhh="1.275061981000132">
            <fragment mz="630.309326171875" charge="1" ion="y6" responses="214.333925475136" signaltonoises="3.41941290725202" noises="33.8818911535386" />
            <fragment mz="943.47308349609375" charge="1" ion="y9" responses="0" signaltonoises="1" noises="17.229683075523" />
            <fragment mz="729.37774658203125" charge="1" ion="y7" responses="380.532957009125" signaltonoises="4.04534840993066" noises="15.1483859689954" />
            <fragment mz="1057.5159912109375" charge="1" ion="y10" responses="323.667736637629" signaltonoises="5.4698748243378" noises="11.0164706305182" />
            <fragment mz="844.4046630859375" charge="1" ion="y8" responses="813.232632239743" signaltonoises="5.67074859018309" noises="21.105696184597" />
            <fragment mz="218.14991760253906" charge="1" ion="y2" responses="148.288943267555" signaltonoises="3.98585013731086" noises="20.1101854783023" />
          </peptide>
        </decoy>
      </peptide>
      <peptide id="sp|Q09666|AHNK_HUMAN.PDVDVHGPDWHLK.3.0.9725.False" updatedrts="52.328704941848" scores="74419966.4435402" fdr="1" recomputedscores="-1.61850047398859" predictedrts="53.8385275563357" irts="52.1855489522093" pwhh="6.0024906541436538">
        <fragment mz="663.3096924" charge="1" ion="b6" responses="3898.45464360292" signaltonoises="22.027467469029" noises="19.813549494423" />
        <fragment mz="852.4362793" charge="1" ion="y7" responses="0" signaltonoises="1" noises="20.2793891744034" />
        <fragment mz="583.335083" charge="1" ion="y4" responses="0" signaltonoises="1" noises="26.7701873987683" />
        <fragment mz="1417.685913" charge="1" ion="y12" responses="0" signaltonoises="1" noises="0.0499810909090909" />
        <fragment mz="698.3620605" charge="1" ion="y5" responses="4163.46420456757" signaltonoises="17.4894494947168" noises="19.3737227799394" />
        <fragment mz="989.4951782" charge="1" ion="y8" responses="1889.08722376942" signaltonoises="8.85650956813705" noises="13.9234465673146" />
        <decoy>
          <peptide id="sp|Q09666|AHNK_HUMAN.LHWDPGHVDVDPK.3.0.9725.True" updatedrts="54.6789069564106" scores="1746200594.04045" fdr="0.391901663051338" recomputedscores="-0.0847329741947341" predictedrts="53.8385275563357" irts="54.5228442474207" pwhh="3.066830639729373">
            <fragment mz="706.33074951171875" charge="1" ion="b6" responses="1077.66658556501" signaltonoises="7.96161078490771" noises="23.098847779926" />
            <fragment mz="809.41522216796875" charge="1" ion="y7" responses="260.83649608728" signaltonoises="3.8587214741166" noises="18.5741450068276" />
            <fragment mz="458.26092529296875" charge="1" ion="y4" responses="340.662889957598" signaltonoises="4.45280425636553" noises="24.3093131629824" />
            <fragment mz="1401.654541015625" charge="1" ion="y12" responses="38.8499999999985" signaltonoises="304.087796844359" noises="0.0543197886245174" />
            <fragment mz="573.287841796875" charge="1" ion="y5" responses="500.140298585381" signaltonoises="4.23101648181854" noises="21.5580339057558" />
            <fragment mz="866.4366455078125" charge="1" ion="y8" responses="730.256519622676" signaltonoises="6.49373633084043" noises="14.6221840773089" />
          </peptide>
        </decoy>
      </peptide>
      <peptide id="sp|Q09666|AHNK_HUMAN.LEGDLTGPSVGVEVPDVELEC[CAM]PDAK.3.0.7822.False" updatedrts="65.0317674868527" scores="24900613.8532693" fdr="1" recomputedscores="-1.87975707061361" predictedrts="65.206175826329" irts="64.8188494673319" pwhh="8.075526694986749">
        <fragment mz="1026.510254" charge="1" ion="b11" responses="2971.16186873923" signaltonoises="18.761569679331" noises="9.06762678154637" />
        <fragment mz="1125.578613" charge="1" ion="b12" responses="1048.82114340304" signaltonoises="8.05374828049053" noises="8.54982484398816" />
        <fragment mz="1500.688599" charge="1" ion="y13" responses="462.615302064991" signaltonoises="9.93178248379505" noises="4.76513109197227" />
        <fragment mz="961.4295044" charge="1" ion="y8" responses="1135.45007934963" signaltonoises="12.6091718808109" noises="9.5028725003548" />
        <fragment mz="719.3028564" charge="1" ion="y6" responses="1409.46075960375" signaltonoises="13.924871091593" noises="9.82984037054924" />
        <fragment mz="218.1499176" charge="1" ion="y2" responses="1487.35251456594" signaltonoises="14.3070163933099" noises="8.24021092865927" />
        <decoy>
          <peptide id="sp|Q09666|AHNK_HUMAN.ADPC[CAM]ELEVDPVEVGVSPGTLDGELK.3.0.7822.True" updatedrts="65.9653161752993" scores="16200083.5908118" fdr="1" recomputedscores="-2.09847114096819" predictedrts="65.206175826329" irts="65.7472713407865" pwhh="3.8689899166854658">
            <fragment mz="1225.54052734375" charge="1" ion="b11" responses="492.043215941201" signaltonoises="7.4366957085096" noises="8.71617630353671" />
            <fragment mz="1354.5831298828125" charge="1" ion="b12" responses="0" signaltonoises="1" noises="7.19633835935697" />
            <fragment mz="1271.6842041015625" charge="1" ion="y13" responses="92.7012252747105" signaltonoises="6.05657967302299" noises="2.73816375505089" />
            <fragment mz="832.44110107421875" charge="1" ion="y8" responses="156.921133067555" signaltonoises="3.14184542929662" noises="8.25414448489781" />
            <fragment mz="674.3719482421875" charge="1" ion="y6" responses="127.856669398893" signaltonoises="6.90402647230413" noises="7.97297210695401" />
            <fragment mz="260.19686889648438" charge="1" ion="y2" responses="261.627516750523" signaltonoises="4.3982106191837" noises="10.798717931301" />
          </peptide>
        </decoy>
      </peptide>
      <peptide id="sp|Q09666|AHNK_HUMAN.LKSEDGVEGDLGETQSR.3.0.5236.False" updatedrts="29.1916369615983" scores="9775071.91826138" fdr="1" recomputedscores="-1.70445520031221" predictedrts="28.6779017168127" irts="29.1755439398152" pwhh="7.9556038897389678">
        <fragment mz="1030.46875" charge="1" ion="b10" responses="2171.95063878462" signaltonoises="18.0574977480544" noises="8.56682479456182" />
        <fragment mz="729.3777466" charge="1" ion="b7" responses="0" signaltonoises="1" noises="8.66703902801888" />
        <fragment mz="677.3212891" charge="1" ion="y6" responses="378.575237925401" signaltonoises="4.1046849316817" noises="10.4459569266082" />
        <fragment mz="790.4053345" charge="1" ion="y7" responses="227.500522230428" signaltonoises="5.29989734523106" noises="10.6781741705996" />
        <fragment mz="962.4537354" charge="1" ion="y9" responses="246.537901589506" signaltonoises="7.77172296531181" noises="7.91350652084344" />
        <fragment mz="573.2878418" charge="1" ion="b5" responses="436.045475655598" signaltonoises="7.38482118614085" noises="8.9946103927878" />
        <decoy>
          <peptide id="sp|Q09666|AHNK_HUMAN.SQTEGLDGEVGDESKLR.3.0.5236.True" updatedrts="29.1158245782889" scores="9136619.31750765" fdr="1" recomputedscores="-1.72768734626185" predictedrts="28.6779017168127" irts="29.1001478990792" pwhh="3.952961169138939">
            <fragment mz="1016.453125" charge="1" ion="b10" responses="118.570885366842" signaltonoises="8.89791903305611" noises="3.64759978426679" />
            <fragment mz="731.32061767578125" charge="1" ion="b7" responses="254.670342529132" signaltonoises="4.9554342415346" noises="9.4004981626622" />
            <fragment mz="747.3995361328125" charge="1" ion="y6" responses="0" signaltonoises="1" noises="5.94290707551841" />
            <fragment mz="804.4210205078125" charge="1" ion="y7" responses="611.820697370614" signaltonoises="12.4287910955527" noises="7.84832585632613" />
            <fragment mz="1032.531982421875" charge="1" ion="y9" responses="191.579849170368" signaltonoises="4.66222943520628" noises="7.84924554283985" />
            <fragment mz="503.20962524414063" charge="1" ion="b5" responses="0" signaltonoises="1" noises="8.75529569677344" />
          </peptide>
        </decoy>
      </peptide>
      <peptide id="sp|Q09666|AHNK_HUMAN.GDVDVSVPEVEGK.2.0.4761.False" updatedrts="55.247309943807" scores="248755682.161175" fdr="1" recomputedscores="-1.7651656205976" predictedrts="54.8566387674695" irts="55.0881257083308" pwhh="1.9501670238311448">
        <fragment mz="844.4411011" charge="1" ion="y8" responses="909.34628998958" signaltonoises="5.97326518459128" noises="25.6510605978467" />
        <fragment mz="769.3726807" charge="1" ion="b8" responses="397.232667393572" signaltonoises="5.46275160874811" noises="21.495909654386" />
        <fragment mz="1058.536377" charge="1" ion="y10" responses="341.314513258991" signaltonoises="5.09101458745308" noises="21.8549292832162" />
        <fragment mz="658.3406372" charge="1" ion="y6" responses="939.579547310371" signaltonoises="5.55313117473806" noises="30.3202123183646" />
        <fragment mz="672.3198853" charge="1" ion="b7" responses="2485.2967956195" signaltonoises="9.80212878071847" noises="27.8697913963349" />
        <fragment mz="665.3302612" charge="2" ion="y13" responses="605.971023015425" signaltonoises="4.22141696837681" noises="26.6921116580428" />
        <decoy>
          <peptide id="sp|Q09666|AHNK_HUMAN.GEVEPVSVDVDGK.2.0.4761.True" updatedrts="53.6660139438618" scores="25697392.5993545" fdr="1" recomputedscores="-2.64216800128271" predictedrts="54.8566387674695" irts="53.5155137889693" pwhh="2.0739228024007983">
            <fragment mz="818.4254150390625" charge="1" ion="y8" responses="358.610287843289" signaltonoises="4.26378824201423" noises="16.60604880223" />
            <fragment mz="797.4039306640625" charge="1" ion="b8" responses="219.89520948598" signaltonoises="4.22833572724723" noises="20.2786258880569" />
            <fragment mz="1044.520751953125" charge="1" ion="y10" responses="0" signaltonoises="1" noises="15.9063750105221" />
            <fragment mz="632.32501220703125" charge="1" ion="y6" responses="400.952299406179" signaltonoises="4.9788075440193" noises="20.0157058873508" />
            <fragment mz="698.3355712890625" charge="1" ion="b7" responses="190.250265812194" signaltonoises="4.49845239020392" noises="13.7173685767075" />
            <fragment mz="665.33026123046875" charge="2" ion="y13" responses="1319.31274602948" signaltonoises="5.2176165103929" noises="27.3642028558976" />
          </peptide>
        </decoy>
      </peptide>
    </protein>
    <protein id="sp|Q16695|H31T_HUMAN">
      <peptide id="sp|Q16695|H31T_HUMAN.[PGE]-EIAQD[Dhy]FKTDLR.3.0.9992.False" updatedrts="38.6447489368363" scores="2258704865024.87" fdr="0" recomputedscores="2.16170362854368" predictedrts="38.3055644229828" irts="38.5767417976694" pwhh="6.6296634601931537">
        <fragment mz="504.2776489" charge="1" ion="y4" responses="87546.4539274565" signaltonoises="202.424316978172" noises="29.6174218899991" />
        <fragment mz="796.3988037" charge="1" ion="b7" responses="9351.14765003049" signaltonoises="56.3107784235042" noises="10.2493824794909" />
        <fragment mz="521.2354126" charge="1" ion="b5" responses="3997.83765269082" signaltonoises="29.9175632152506" noises="15.5945035783746" />
        <fragment mz="779.44104" charge="1" ion="y6" responses="36674.0410619462" signaltonoises="138.177001621979" noises="17.8931864210823" />
        <fragment mz="502.7616272" charge="2" ion="y8" responses="21313.938628327" signaltonoises="135.603711519876" noises="12.4078990443026" />
        <fragment mz="876.4573975" charge="1" ion="y7" responses="0" signaltonoises="1" noises="10.2420138017905" />
        <decoy>
          <peptide id="sp|Q16695|H31T_HUMAN.[PGE]-ELDTKFD[Dhy]QAIR.3.0.9992.True" updatedrts="36.1073166666667" scores="10601124.7524137" fdr="1" recomputedscores="-1.92744728669033" predictedrts="38.3055644229828" irts="36.053244468403" pwhh="3.0090820742370874">
            <fragment mz="487.2987060546875" charge="1" ion="y4" responses="239.193318629313" signaltonoises="6.09025893062547" noises="18.8680208696745" />
            <fragment mz="813.37774658203125" charge="1" ion="b7" responses="135.655999192697" signaltonoises="4.0191733903069" noises="12.2938718876355" />
            <fragment mz="569.29296875" charge="1" ion="b5" responses="414.9813211766" signaltonoises="7.27285738197115" noises="24.0308090997837" />
            <fragment mz="731.38348388671875" charge="1" ion="y6" responses="0" signaltonoises="1" noises="16.7118238101433" />
            <fragment mz="480.7667236328125" charge="2" ion="y8" responses="100.720966515121" signaltonoises="5.90514420804739" noises="9.21971822629687" />
            <fragment mz="859.47845458984375" charge="1" ion="y7" responses="1091.23346077047" signaltonoises="22.2279676796387" noises="7.91509403917518" />
          </peptide>
        </decoy>
      </peptide>
      <peptide id="sp|Q16695|H31T_HUMAN.[PGE]-EIAQDFKTDLR.3.0.9975.False" updatedrts="38.6411286968912" scores="1135554123901.56" fdr="0.00491642084562439" recomputedscores="1.86305198007674" predictedrts="38.1465209964184" irts="38.573141439173" pwhh="6.5904004351749448">
        <fragment mz="1093.563599" charge="1" ion="y9" responses="0" signaltonoises="1" noises="0.120898451349323" />
        <fragment mz="504.2776489" charge="1" ion="y4" responses="83761.4096767634" signaltonoises="206.692191534793" noises="28.7492369289335" />
        <fragment mz="894.4679565" charge="1" ion="y7" responses="44850.4640638109" signaltonoises="213.451231049484" noises="14.9407211952767" />
        <fragment mz="1022.52655" charge="1" ion="y8" responses="0" signaltonoises="1" noises="2.85487160922918" />
        <fragment mz="539.2460327" charge="1" ion="b5" responses="11381.4922447935" signaltonoises="36.3384582369289" noises="21.8822100414443" />
        <fragment mz="779.44104" charge="1" ion="y6" responses="36674.0410619462" signaltonoises="146.713620158919" noises="16.8520608137822" />
        <decoy>
          <peptide id="sp|Q16695|H31T_HUMAN.[PGE]-ELDTKFDQAIR.3.0.9975.True" updatedrts="37.7772968972207" scores="681140556.743598" fdr="1" recomputedscores="-1.3473523495785" predictedrts="38.1465209964184" irts="37.7140535868466" pwhh="3.4638054397802081">
            <fragment mz="1093.5635986328125" charge="1" ion="y9" responses="0" signaltonoises="1" noises="0.100431646807821" />
            <fragment mz="487.2987060546875" charge="1" ion="y4" responses="333.106964352958" signaltonoises="3.30648683853519" noises="13.8996938013344" />
            <fragment mz="877.489013671875" charge="1" ion="y7" responses="82.7429874256118" signaltonoises="4.33411556952713" noises="5.3878738291503" />
            <fragment mz="978.53668212890625" charge="1" ion="y8" responses="117.853987438624" signaltonoises="7.74665122570196" noises="2.39937979922222" />
            <fragment mz="569.29296875" charge="1" ion="b5" responses="1455.16636112754" signaltonoises="8.78078413252226" noises="25.2984553124519" />
            <fragment mz="749.39404296875" charge="1" ion="y6" responses="202.838492712171" signaltonoises="3.58634597545314" noises="14.5309973215583" />
          </peptide>
        </decoy>
      </peptide>
      <peptide id="sp|Q16695|H31T_HUMAN.EIAQDFK[1Me]TDLR.3.0.9934.False" updatedrts="39.2857807890376" scores="119548554.948161" fdr="0.879581151832461" recomputedscores="-1.00267781630744" predictedrts="38.7401611189139" irts="39.2142532638951" pwhh="6.6685033463403069">
        <fragment mz="1107.579346" charge="1" ion="y9" responses="0" signaltonoises="1" noises="2.16349760827406" />
        <fragment mz="557.2565918" charge="1" ion="b5" responses="807.379313985142" signaltonoises="6.08691123953828" noises="18.855003967483" />
        <fragment mz="793.456665" charge="1" ion="y6" responses="12111.261510765" signaltonoises="57.0251360645066" noises="8.78901764820431" />
        <fragment mz="1036.542236" charge="1" ion="y8" responses="0" signaltonoises="1" noises="2.46986074986121" />
        <fragment mz="504.2776489" charge="1" ion="y4" responses="11427.1567787722" signaltonoises="24.6495172498333" noises="33.7474474644507" />
        <fragment mz="908.4835815" charge="1" ion="y7" responses="5707.14901310475" signaltonoises="35.3386668667483" noises="9.80637268973716" />
        <decoy>
          <peptide id="sp|Q16695|H31T_HUMAN.LDTK[1Me]FDQAIER.3.0.9934.True" updatedrts="38.8711983997906" scores="2078340117.19452" fdr="0.24" recomputedscores="0.245907509463996" predictedrts="38.7401611189139" irts="38.8019476570324" pwhh="7.5813630471357039">
            <fragment mz="1121.594970703125" charge="1" ion="y9" responses="680.280867078402" signaltonoises="359.938858702165" noises="0.192746243258525" />
            <fragment mz="619.344970703125" charge="1" ion="b5" responses="8748.52789118268" signaltonoises="26.8628478534703" noises="23.2311026229648" />
            <fragment mz="731.36822509765625" charge="1" ion="y6" responses="1054.28246940709" signaltonoises="8.44095243353607" noises="17.9678286357915" />
            <fragment mz="1020.5472412109375" charge="1" ion="y8" responses="0" signaltonoises="1" noises="2.57579400448858" />
            <fragment mz="488.28271484375" charge="1" ion="y4" responses="8782.56603061552" signaltonoises="42.3127964370989" noises="24.7242274781442" />
            <fragment mz="878.4366455078125" charge="1" ion="y7" responses="660.898895453259" signaltonoises="9.92892200211756" noises="8.65022330197441" />
          </peptide>
        </decoy>
      </peptide>
      <peptide id="sp|Q16695|H31T_HUMAN.DFKTDLR.2.0.9919.False" updatedrts="38.6447660570619" scores="1.98830122993781E+15" fdr="0" recomputedscores="5.10632632241798" predictedrts="38.3307829166177" irts="38.576758823875" pwhh="6.6296634601931537">
        <fragment mz="607.2722168" charge="1" ion="b5" responses="24460.4317687454" signaltonoises="90.9474009876755" noises="18.257328175876" />
        <fragment mz="504.2776489" charge="1" ion="y4" responses="87546.4539274565" signaltonoises="203.122627386152" noises="29.5156008657763" />
        <fragment mz="632.3726196" charge="1" ion="y5" responses="40844.0945634857" signaltonoises="152.994283746034" noises="22.4509326629765" />
        <fragment mz="779.44104" charge="1" ion="y6" responses="36674.0410619462" signaltonoises="138.837787893528" noises="17.8080253700405" />
        <fragment mz="492.2452698" charge="1" ion="b4" responses="17340.8495313451" signaltonoises="67.1024752200249" noises="25.0129302423455" />
        <fragment mz="403.22995" charge="1" ion="y3" responses="18551.8131725504" signaltonoises="54.0012567659409" noises="26.1613910961442" />
        <decoy>
          <peptide id="sp|Q16695|H31T_HUMAN.LDTKFDR.2.0.9919.True" updatedrts="38.245138589218" scores="1342571.80778517" fdr="1" recomputedscores="-4.05841731762167" predictedrts="38.3307829166177" irts="38.1793260097418" pwhh="2.4583672681270663">
            <fragment mz="605.329345703125" charge="1" ion="b5" responses="5528.31500180723" signaltonoises="13.5820674632902" noises="32.2558969126106" />
            <fragment mz="565.30926513671875" charge="1" ion="y4" responses="243.047622720537" signaltonoises="3.47708873438041" noises="19.7347079443136" />
            <fragment mz="666.35693359375" charge="1" ion="y5" responses="352.690603782793" signaltonoises="4.4998704983251" noises="17.5821982378329" />
            <fragment mz="781.3839111328125" charge="1" ion="y6" responses="156.889235002747" signaltonoises="3.1808524752143" noises="13.9438161122002" />
            <fragment mz="458.26092529296875" charge="1" ion="b4" responses="423.409902371575" signaltonoises="3.90047413778903" noises="28.5150834991411" />
            <fragment mz="437.21429443359375" charge="1" ion="y3" responses="4900.65189162113" signaltonoises="4.9595254440914" noises="83.2847050328248" />
          </peptide>
        </decoy>
      </peptide>
      <peptide id="sp|Q16695|H31T_HUMAN.LMRE[NaX]IAQDFKTDLR.4.0.9907.False" updatedrts="38.638714924747" scores="37664923930676.9" fdr="0" recomputedscores="3.3837812359094" predictedrts="38.8467464588382" irts="38.5707409228593" pwhh="6.5904004351749448">
        <fragment mz="1093.563599" charge="1" ion="y9" responses="0" signaltonoises="1" noises="0.120895707174465" />
        <fragment mz="504.2776489" charge="1" ion="y4" responses="83761.4096767634" signaltonoises="189.144100158256" noises="31.4164850017654" />
        <fragment mz="1022.52655" charge="1" ion="y8" responses="0" signaltonoises="1" noises="2.8650476896076" />
        <fragment mz="894.4679565" charge="1" ion="y7" responses="44850.4640638109" signaltonoises="204.273277592899" noises="15.612004514142" />
        <fragment mz="779.44104" charge="1" ion="y6" responses="35971.9671448841" signaltonoises="126.661579097226" noises="19.4593409191334" />
        <fragment mz="632.3726196" charge="1" ion="y5" responses="40610.5274929897" signaltonoises="148.383407347487" noises="23.1108614348311" />
        <decoy>
          <peptide id="sp|Q16695|H31T_HUMAN.LDTKFDQAIE[NaX]RMLR.4.0.9907.True" updatedrts="38.8051358326478" scores="2075854215.06586" fdr="0.800662251655629" recomputedscores="-0.874959008515993" predictedrts="38.8467464588382" irts="38.7362478889206" pwhh="4.4518629230968685">
            <fragment mz="1153.5758056640625" charge="1" ion="y9" responses="728.942775538103" signaltonoises="1485.17947167929" noises="0.0499810909090909" />
            <fragment mz="575.3446044921875" charge="1" ion="y4" responses="0" signaltonoises="1" noises="16.5778169006773" />
            <fragment mz="1038.5489501953125" charge="1" ion="y8" responses="76.7981761806655" signaltonoises="6.79440909814716" noises="2.7457644049745" />
            <fragment mz="910.4903564453125" charge="1" ion="y7" responses="56.9260945421998" signaltonoises="3.03624043440735" noises="5.18916777021028" />
            <fragment mz="839.45318603515625" charge="1" ion="y6" responses="1947.48164664877" signaltonoises="17.9586445837772" noises="11.3296158267297" />
            <fragment mz="726.369140625" charge="1" ion="y5" responses="291.420636713826" signaltonoises="4.22066927026898" noises="16.2079489029337" />
          </peptide>
        </decoy>
      </peptide>
      <peptide id="sp|Q16695|H31T_HUMAN.[PGE]-EIAQ[Dea]DFKTDLR.3.0.9902.False" updatedrts="38.6424692396294" scores="6421161137261.96" fdr="0" recomputedscores="2.61545770980847" predictedrts="38.1404174774246" irts="38.574474619987" pwhh="6.5904004351749448">
        <fragment mz="504.2776489" charge="1" ion="y4" responses="83761.4096767634" signaltonoises="206.692191534793" noises="28.7492369289335" />
        <fragment mz="815.3933716" charge="1" ion="b7" responses="0" signaltonoises="1" noises="13.9384723264264" />
        <fragment mz="894.4679565" charge="1" ion="y7" responses="44850.4640638109" signaltonoises="213.451231049484" noises="14.9407211952767" />
        <fragment mz="779.44104" charge="1" ion="y6" responses="36674.0410619462" signaltonoises="146.713620158919" noises="16.8520608137822" />
        <fragment mz="632.3726196" charge="1" ion="y5" responses="40844.0945634857" signaltonoises="163.469602995349" noises="21.0122512030586" />
        <fragment mz="296.1604919" charge="1" ion="b3" responses="32240.4640939445" signaltonoises="127.220908379135" noises="17.646737613615" />
        <decoy>
          <peptide id="sp|Q16695|H31T_HUMAN.[PGE]-ELDTKFDQ[Dea]AIR.3.0.9902.True" updatedrts="37.2771850582931" scores="55155890.247652" fdr="1" recomputedscores="-2.43760080372359" predictedrts="38.1404174774246" irts="37.2166882365652" pwhh="5.8290617625489354">
            <fragment mz="488.28271484375" charge="1" ion="y4" responses="183.242457079225" signaltonoises="3.05346639161372" noises="19.7947653242846" />
            <fragment mz="831.3883056640625" charge="1" ion="b7" responses="460.074055256313" signaltonoises="7.24722316245422" noises="10.0532412995241" />
            <fragment mz="878.4730224609375" charge="1" ion="y7" responses="180.03942674134" signaltonoises="5.53670490607781" noises="6.14345376927526" />
            <fragment mz="750.3780517578125" charge="1" ion="y6" responses="0" signaltonoises="1" noises="12.838099282817" />
            <fragment mz="603.3096923828125" charge="1" ion="y5" responses="1870.32205339245" signaltonoises="7.5403808006414" noises="27.0716040675628" />
            <fragment mz="340.15029907226563" charge="1" ion="b3" responses="2082.38394848153" signaltonoises="10.2471899173132" noises="17.1670164269921" />
          </peptide>
        </decoy>
      </peptide>
    </protein>
    <protein id="sp|Q15717|ELAV1_HUMAN">
      <peptide id="sp|Q15717|ELAV1_HUMAN.VLVDQTTGLSR.2.0.9998.False" updatedrts="34.2154078239044" scores="3915050231433.13" fdr="0" recomputedscores="3.19846457670362" predictedrts="34.5284011909212" irts="34.1717255139653" pwhh="8.0225755151375822">
        <fragment mz="877.4373779" charge="1" ion="y8" responses="14137.9023175488" signaltonoises="52.0996433824513" noises="14.0754305102302" />
        <fragment mz="976.5057983" charge="1" ion="y9" responses="11227.941605408" signaltonoises="72.0556748083042" noises="11.5190849731716" />
        <fragment mz="634.3518677" charge="1" ion="y6" responses="2618.98158334882" signaltonoises="24.1891676611996" noises="10.8939544514266" />
        <fragment mz="762.4104614" charge="1" ion="y7" responses="5193.33505675735" signaltonoises="24.0527007882422" noises="14.3540652197692" />
        <fragment mz="1089.589844" charge="1" ion="y10" responses="1032.53227375385" signaltonoises="852.316163320948" noises="0.117784188756687" />
        <fragment mz="533.3041992" charge="1" ion="y5" responses="1593.22577611924" signaltonoises="17.5202273527277" noises="10.96887099112" />
        <decoy>
          <peptide id="sp|Q15717|ELAV1_HUMAN.SLGTTQDVLVR.2.0.9998.True" updatedrts="35.9970671585079" scores="221511709.274943" fdr="0.929915639195328" recomputedscores="-1.08127630729188" predictedrts="34.5284011909212" irts="35.9436004228605" pwhh="2.9603745321304382">
            <fragment mz="931.520751953125" charge="1" ion="y8" responses="416.227118018168" signaltonoises="5.37459905131115" noises="9.98732811418926" />
            <fragment mz="988.54217529296875" charge="1" ion="y9" responses="627.783260321848" signaltonoises="22.3020885856987" noises="3.96774508774761" />
            <fragment mz="729.42535400390625" charge="1" ion="y6" responses="382.623857216884" signaltonoises="4.66337594483517" noises="10.7556532555223" />
            <fragment mz="830.4730224609375" charge="1" ion="y7" responses="458.724053702111" signaltonoises="15.8703649277584" noises="5.73577357932409" />
            <fragment mz="1101.626220703125" charge="1" ion="y10" responses="0" signaltonoises="1" noises="1.25529541230857" />
            <fragment mz="601.36676025390625" charge="1" ion="y5" responses="0" signaltonoises="1" noises="9.09387149431407" />
          </peptide>
        </decoy>
      </peptide>
      <peptide id="sp|Q15717|ELAV1_HUMAN.SLFSSIGEVESAK.2.0.9566.False" updatedrts="58.2703730185478" scores="677695725890.339" fdr="0" recomputedscores="3.13948463430028" predictedrts="58.0851891555433" irts="58.0945868797267" pwhh="6.38754680586971">
        <fragment mz="719.3569946" charge="1" ion="y7" responses="9172.0341994784" signaltonoises="38.721382715762" noises="16.6621214480799" />
        <fragment mz="1006.505127" charge="1" ion="y10" responses="4167.61518445294" signaltonoises="23.1683170855007" noises="13.2558149724696" />
        <fragment mz="832.4411011" charge="1" ion="y8" responses="2667.05079480256" signaltonoises="16.0566852665332" noises="13.9131049503259" />
        <fragment mz="919.4730835" charge="1" ion="y9" responses="3324.17393623234" signaltonoises="17.8710757118327" noises="16.3160736654848" />
        <fragment mz="1153.573486" charge="1" ion="y11" responses="4556.7038411729" signaltonoises="19.6997526054683" noises="11.2404450158844" />
        <fragment mz="533.2929688" charge="1" ion="y5" responses="1323.26028603105" signaltonoises="5.55938616801419" noises="19.6572849879457" />
        <decoy>
          <peptide id="sp|Q15717|ELAV1_HUMAN.ASEVEGISSFLSK.2.0.9566.True" updatedrts="56.2989833997046" scores="47440043.1829897" fdr="0.937702790395847" recomputedscores="-1.08991300556633" predictedrts="58.0851891555433" irts="56.1340236376735" pwhh="1.1151953938028307">
            <fragment mz="781.4454345703125" charge="1" ion="y7" responses="253.852951244143" signaltonoises="6.22379290167699" noises="11.8002142175591" />
            <fragment mz="1066.577880859375" charge="1" ion="y10" responses="239.031833789909" signaltonoises="6.82719110933788" noises="9.53194403078128" />
            <fragment mz="838.4669189453125" charge="1" ion="y8" responses="150.9819971023" signaltonoises="5.77453617763966" noises="12.0189922960144" />
            <fragment mz="967.50946044921875" charge="1" ion="y9" responses="243.416765172004" signaltonoises="4.72686220356651" noises="15.4357081305562" />
            <fragment mz="1195.6204833984375" charge="1" ion="y11" responses="99.8896581562095" signaltonoises="4.49391381065366" noises="7.34818646836989" />
            <fragment mz="581.329345703125" charge="1" ion="y5" responses="0" signaltonoises="1" noises="14.7875102554444" />
          </peptide>
        </decoy>
      </peptide>
      <peptide id="sp|Q15717|ELAV1_HUMAN.N[Dea]VALLSQLYHSPAR.3.0.929.False" updatedrts="52.4585867720779" scores="170452.21799454" fdr="1" recomputedscores="-4.05171030782474" predictedrts="53.4276913470312" irts="52.3147175040396" pwhh="1.0091127622185367">
        <fragment mz="1355.743042" charge="1" ion="y12" responses="0" signaltonoises="1" noises="0.0499810909090909" />
        <fragment mz="567.2997437" charge="1" ion="y5" responses="265.927601133717" signaltonoises="4.32698620578085" noises="33.2205009272733" />
        <fragment mz="1171.621826" charge="1" ion="y10" responses="217.880138473804" signaltonoises="9.19535951558621" noises="3.68004688345245" />
        <fragment mz="730.3630981" charge="1" ion="y6" responses="468.076660000822" signaltonoises="6.84653854295987" noises="19.9631672046094" />
        <fragment mz="840.4825439" charge="1" ion="b8" responses="216.34768545856" signaltonoises="3.97903337291955" noises="10.4812313632894" />
        <fragment mz="642.8565674" charge="2" ion="y11" responses="1668.34376868515" signaltonoises="13.5909968238069" noises="12.2614267264369" />
        <decoy>
          <peptide id="sp|Q15717|ELAV1_HUMAN.APSHYLQSLLAVN[Dea]R.3.0.929.True" updatedrts="53.8689583333333" scores="38283292.0442727" fdr="1" recomputedscores="-1.71352344505871" predictedrts="53.4276913470312" irts="53.7173436588112" pwhh="1.0000338887815241">
            <fragment mz="1401.74853515625" charge="1" ion="y12" responses="38.8488794963382" signaltonoises="330.484680254878" noises="0.0499810909090909" />
            <fragment mz="573.33551025390625" charge="1" ion="y5" responses="4085.85930547395" signaltonoises="15.291518605909" noises="18.9811602598952" />
            <fragment mz="1177.6575927734375" charge="1" ion="y10" responses="77.6797914072383" signaltonoises="660.969360509757" noises="0.0499810909090909" />
            <fragment mz="686.4195556640625" charge="1" ion="y6" responses="146.553990884775" signaltonoises="3.64379958265027" noises="21.7464731012901" />
            <fragment mz="884.42608642578125" charge="1" ion="b8" responses="79.2224632640328" signaltonoises="3.91388993138656" noises="10.941276802979" />
            <fragment mz="657.86187744140625" charge="2" ion="y11" responses="854.173357902586" signaltonoises="4.87502267659338" noises="15.3868579067602" />
          </peptide>
        </decoy>
      </peptide>
      <peptide id="sp|Q15717|ELAV1_HUMAN.DANLYISGLPR.2.0.4137.False" updatedrts="55.2226561439823" scores="28017848.4650356" fdr="1" recomputedscores="-2.1778893529371" predictedrts="53.6137129308614" irts="55.0636073009844" pwhh="5.8401358275467219">
        <fragment mz="642.3933105" charge="1" ion="y6" responses="180.907512592967" signaltonoises="4.37339973371238" noises="12.7854956864097" />
        <fragment mz="805.456665" charge="1" ion="y7" responses="431.147041658568" signaltonoises="3.69745931302886" noises="21.9759905911738" />
        <fragment mz="947.4832764" charge="1" ion="b9" responses="0" signaltonoises="1" noises="19.6720012362205" />
        <fragment mz="414.1983337" charge="1" ion="b4" responses="4561.32854613238" signaltonoises="17.9864138641048" noises="26.0293526548831" />
        <fragment mz="301.1142578" charge="1" ion="b3" responses="2495.23218980305" signaltonoises="9.65465448858411" noises="17.5677493006187" />
        <fragment mz="385.2557678" charge="1" ion="y3" responses="852.97204714853" signaltonoises="7.78180163670512" noises="18.3663346016699" />
        <decoy>
          <peptide id="sp|Q15717|ELAV1_HUMAN.PLGSIYLNADR.2.0.4137.True" updatedrts="53.875788677905" scores="4152644501.44547" fdr="0.318065225357274" recomputedscores="0.0413517120083376" predictedrts="53.6137129308614" irts="53.7241364928455" pwhh="5.0417888424220685">
            <fragment mz="751.37335205078125" charge="1" ion="y6" responses="456.406639230752" signaltonoises="4.5965739951668" noises="22.0870214925455" />
            <fragment mz="864.4573974609375" charge="1" ion="y7" responses="0" signaltonoises="1" noises="18.717241319113" />
            <fragment mz="929.50909423828125" charge="1" ion="b9" responses="407.318256438188" signaltonoises="5.08661168399021" noises="15.1889580082669" />
            <fragment mz="355.19760131835938" charge="1" ion="b4" responses="1034.43605483591" signaltonoises="6.56110733851307" noises="23.0676523074054" />
            <fragment mz="268.16555786132813" charge="1" ion="b3" responses="492.484003359569" signaltonoises="4.2617322459486" noises="17.9788682280815" />
            <fragment mz="361.18301391601563" charge="1" ion="y3" responses="530.840224125478" signaltonoises="5.73756107899805" noises="17.6308494671528" />
          </peptide>
        </decoy>
      </peptide>
      <peptide id="sp|Q15717|ELAV1_HUMAN.DAERAINTLNGLR.2.0.242.False" updatedrts="69.8453392651891" scores="16651235226.3992" fdr="0.168693605335426" recomputedscores="0.520443260880369" predictedrts="69.0915030679724" irts="69.6059863181025" pwhh="7.2910915445350115">
        <fragment mz="900.526123" charge="1" ion="y8" responses="32145.1852675968" signaltonoises="122.643039387763" noises="18.2068329394432" />
        <fragment mz="871.4268188" charge="1" ion="b8" responses="10170.866034308" signaltonoises="32.4882296694304" noises="18.2158771899001" />
        <fragment mz="1256.706909" charge="1" ion="y11" responses="15698.9949511203" signaltonoises="113.879319589453" noises="10.6943638854759" />
        <fragment mz="543.2521362" charge="1" ion="b5" responses="3414.90131467521" signaltonoises="13.8283051904339" noises="15.7217226354121" />
        <fragment mz="175.1189575" charge="1" ion="y1" responses="0" signaltonoises="1" noises="30.1762492224722" />
        <fragment mz="288.2030029" charge="1" ion="y2" responses="0" signaltonoises="1" noises="14.4417876256516" />
        <decoy>
          <peptide id="sp|Q15717|ELAV1_HUMAN.LGNLTNIAREADR.2.0.242.True" updatedrts="67.56505" scores="561429.736482026" fdr="1" recomputedscores="-3.92203900880558" predictedrts="69.0915030679724" irts="67.3382198289995" pwhh="11.846331747672549">
            <fragment mz="944.4908447265625" charge="1" ion="y8" responses="151.318894505751" signaltonoises="3.11507469099496" noises="15.2061207065829" />
            <fragment mz="797.45159912109375" charge="1" ion="b8" responses="1423.48478213154" signaltonoises="9.36111656748763" noises="10.4338927175408" />
            <fragment mz="1272.66552734375" charge="1" ion="y11" responses="120.328157409709" signaltonoises="4.36904937311763" noises="7.4809903164874" />
            <fragment mz="499.2874755859375" charge="1" ion="b5" responses="59.8482168762409" signaltonoises="3.15144170244344" noises="10.2652660449304" />
            <fragment mz="175.11895751953125" charge="1" ion="y1" responses="0" signaltonoises="1" noises="28.0631401785511" />
            <fragment mz="290.14590454101563" charge="1" ion="y2" responses="259.19951261032" signaltonoises="5.73265215091652" noises="8.90518035247173" />
          </peptide>
        </decoy>
      </peptide>
    </protein>
    <protein id="sp|Q15020|SART3_HUMAN">
      <peptide id="sp|Q15020|SART3_HUMAN.[1Ac]-ATAAETSASEPEAESK.2.0.9999.False" updatedrts="27.4474023301069" scores="3083396097381.93" fdr="0" recomputedscores="4.67983439391811" predictedrts="27.3433124878697" irts="27.4408882069597" pwhh="5.4746030999261963">
        <fragment mz="1264.553955" charge="1" ion="y12" responses="388.480362092967" signaltonoises="1125.96534870727" noises="0.0499810909090909" />
        <fragment mz="947.4316406" charge="1" ion="y9" responses="347.579947307847" signaltonoises="413.670878120086" noises="0.0906952522670367" />
        <fragment mz="876.3945313" charge="1" ion="y8" responses="361.496724864564" signaltonoises="370.718713984721" noises="0.112697454456438" />
        <fragment mz="286.13974" charge="1" ion="b3" responses="1578.50579395397" signaltonoises="52.787777864327" noises="2.62900524029344" />
        <fragment mz="357.1768494" charge="1" ion="b4" responses="1448.84646651073" signaltonoises="1136.14753416779" noises="0.11694859648441" />
        <fragment mz="587.2671509" charge="1" ion="b6" responses="549.111059055906" signaltonoises="27.0257679351226" noises="2.49978402102666" />
        <decoy>
          <peptide id="sp|Q15020|SART3_HUMAN.[1Ac]-SEAEPESASTEAATAK.2.0.9999.True" updatedrts="28.3380447348743" scores="4458637.84252843" fdr="0.995813204508857" recomputedscores="-1.15999272670606" predictedrts="27.3433124878697" irts="28.3266394272717" pwhh="5.7140040591426926">
            <fragment mz="1162.55859375" charge="1" ion="y12" responses="194.240616547995" signaltonoises="402.299788424534" noises="0.0521723293753465" />
            <fragment mz="849.43121337890625" charge="1" ion="y9" responses="0" signaltonoises="1" noises="0.0499810909090909" />
            <fragment mz="778.39410400390625" charge="1" ion="y8" responses="233.096761407671" signaltonoises="661.080230802352" noises="0.0499810909090909" />
            <fragment mz="330.12957763671875" charge="1" ion="b3" responses="160.733497510533" signaltonoises="313.902023224348" noises="0.105200567909925" />
            <fragment mz="459.17218017578125" charge="1" ion="b4" responses="0" signaltonoises="1" noises="0.123640986195941" />
            <fragment mz="685.26751708984375" charge="1" ion="b6" responses="233.098876725378" signaltonoises="233.731179026948" noises="0.0898468053592877" />
          </peptide>
        </decoy>
      </peptide>
      <peptide id="sp|Q15020|SART3_HUMAN.LVT[Pho]NRAGKPK.2.0.9739.False" updatedrts="51.6624572948635" scores="5326745094.02921" fdr="0.911285061969993" recomputedscores="-1.04100717150131" predictedrts="51.9388148109373" irts="51.5229601700138" pwhh="8.0339519133792372">
        <fragment mz="951.4771729" charge="1" ion="y8" responses="115934.627950265" signaltonoises="264.642855260859" noises="26.8448934798052" />
        <fragment mz="1050.545532" charge="1" ion="y9" responses="11715.5235545577" signaltonoises="46.5199015448238" noises="15.7672012523416" />
        <fragment mz="770.4631348" charge="1" ion="y7" responses="0" signaltonoises="1" noises="13.2358784219905" />
        <fragment mz="213.1597595" charge="1" ion="b2" responses="20581.4495817896" signaltonoises="28.4706333110487" noises="47.2436823255547" />
        <fragment mz="244.1655731" charge="1" ion="y2" responses="0" signaltonoises="1" noises="35.0468625261946" />
        <decoy>
          <peptide id="sp|Q15020|SART3_HUMAN.PKGARNT[Pho]VLK.2.0.9739.True" updatedrts="53.0024048929799" scores="78607843.8706066" fdr="1" recomputedscores="-2.87127785443851" predictedrts="51.9388148109373" irts="52.855549112369" pwhh="5.8961517360178144">
            <fragment mz="938.48193359375" charge="1" ion="y8" responses="884.587928576426" signaltonoises="11.9672146730395" noises="19.1450954528786" />
            <fragment mz="1066.576904296875" charge="1" ion="y9" responses="7413.62213978253" signaltonoises="63.5945766043969" noises="9.45169035735697" />
            <fragment mz="881.46044921875" charge="1" ion="y7" responses="571.803093301406" signaltonoises="7.24495681412348" noises="28.5497487716282" />
            <fragment mz="226.15499877929688" charge="1" ion="b2" responses="0" signaltonoises="1" noises="22.14282555087" />
            <fragment mz="260.19686889648438" charge="1" ion="y2" responses="13214.5826486477" signaltonoises="42.2985756331377" noises="26.1926294777121" />
          </peptide>
        </decoy>
      </peptide>
    </protein>
    <protein id="sp|Q16401|PSMD5_HUMAN">
      <peptide id="sp|Q16401|PSMD5_HUMAN.[1Ac]-AAQALALLR.2.0.9999.False" updatedrts="75.7940554066927" scores="72448332357017.9" fdr="0" recomputedscores="4.70699168221771" predictedrts="76.0207065134395" irts="75.5220336042216" pwhh="6.2421604608734436">
        <fragment mz="656.4453735" charge="1" ion="y6" responses="18023.6784474953" signaltonoises="277.737358891727" noises="4.29597617108067" />
        <fragment mz="585.4082642" charge="1" ion="y5" responses="13151.7273901634" signaltonoises="115.708236196226" noises="6.68697775844684" />
        <fragment mz="784.5039673" charge="1" ion="y7" responses="2802.18345475977" signaltonoises="71.3208296522126" noises="2.33775138376977" />
        <fragment mz="568.30896" charge="1" ion="b6" responses="2545.60483966475" signaltonoises="31.0647819154471" noises="5.87058195566166" />
        <fragment mz="681.3930054" charge="1" ion="b7" responses="1070.29020220802" signaltonoises="19.3255081656276" noises="4.49314800297996" />
        <fragment mz="313.1506348" charge="1" ion="b3" responses="5502.94099133706" signaltonoises="42.175146924311" noises="9.00270638490319" />
        <decoy>
          <peptide id="sp|Q16401|PSMD5_HUMAN.[1Ac]-LLALAQAAR.2.0.9999.True" updatedrts="77.5625685672313" scores="2127505016.60091" fdr="0.266467065868263" recomputedscores="0.174833881862112" predictedrts="76.0207065134395" irts="77.2808345345389" pwhh="2.0137353640311062">
            <fragment mz="629.3729248046875" charge="1" ion="y6" responses="99.8742825823866" signaltonoises="7.72500745573243" noises="4.27434489677362" />
            <fragment mz="516.28887939453125" charge="1" ion="y5" responses="297.977480797751" signaltonoises="12.419780748483" noises="6.50992551794411" />
            <fragment mz="700.4100341796875" charge="1" ion="y7" responses="166.627663784497" signaltonoises="6.32473410316609" noises="4.84703047289632" />
            <fragment mz="652.40283203125" charge="1" ion="b6" responses="271.835857464539" signaltonoises="21.2976992326372" noises="2.53649753961362" />
            <fragment mz="723.43994140625" charge="1" ion="b7" responses="0" signaltonoises="1" noises="6.06536204091006" />
            <fragment mz="340.22308349609375" charge="1" ion="b3" responses="26.0701142339747" signaltonoises="4.48764985405751" noises="3.14016335905784" />
          </peptide>
        </decoy>
      </peptide>
      <peptide id="sp|Q16401|PSMD5_HUMAN.TIAEIFGNPNYLR.2.0.988.False" updatedrts="64.9542688869938" scores="19247732299814.3" fdr="0" recomputedscores="5.01141122369666" predictedrts="64.9350770197536" irts="64.7417764703243" pwhh="9.6362185916392065">
        <fragment mz="833.4264526" charge="1" ion="y7" responses="6169.55193591989" signaltonoises="26.0880310754354" noises="15.5609258743962" />
        <fragment mz="980.494812" charge="1" ion="y8" responses="7810.75523034519" signaltonoises="32.5666653703546" noises="14.4246590591151" />
        <fragment mz="1293.658569" charge="1" ion="y11" responses="4153.94018747825" signaltonoises="29.8999369619164" noises="9.03937367725264" />
        <fragment mz="1093.578857" charge="1" ion="y9" responses="3521.77783479524" signaltonoises="25.0794023431226" noises="11.0679982535392" />
        <fragment mz="1222.62146" charge="1" ion="y10" responses="2015.87455462196" signaltonoises="15.6688265810063" noises="9.84499422683118" />
        <fragment mz="415.2187195" charge="1" ion="b4" responses="2476.32248381449" signaltonoises="14.5577198346752" noises="14.1680588887395" />
        <decoy>
          <peptide id="sp|Q16401|PSMD5_HUMAN.LYNPNGFIEAITR.2.0.988.True" updatedrts="65.6072392746541" scores="192743579.293002" fdr="0.327365728900256" recomputedscores="0.0120115735601031" predictedrts="64.9350770197536" irts="65.3911609085701" pwhh="3.9126447620241112">
            <fragment mz="849.48291015625" charge="1" ion="y7" responses="57.9846486609163" signaltonoises="3.46270620230585" noises="9.05160631570823" />
            <fragment mz="906.50433349609375" charge="1" ion="y8" responses="437.399689902251" signaltonoises="8.95130224008466" noises="8.58365146656426" />
            <fragment mz="1231.6429443359375" charge="1" ion="y11" responses="63.9663449031151" signaltonoises="3.13582274836198" noises="11.0262618218511" />
            <fragment mz="1020.5472412109375" charge="1" ion="y9" responses="231.58116446932" signaltonoises="4.26347994473667" noises="9.95252855381348" />
            <fragment mz="1117.5999755859375" charge="1" ion="y10" responses="147.743616514012" signaltonoises="4.90223656087264" noises="8.64661650763468" />
            <fragment mz="488.2503662109375" charge="1" ion="b4" responses="349.558625265695" signaltonoises="3.1923969048537" noises="13.6070947348475" />
          </peptide>
        </decoy>
      </peptide>
      <peptide id="sp|Q16401|PSMD5_HUMAN.ILTLSQIGR.2.0.9597.False" updatedrts="49.0686408421052" scores="1650650759414.04" fdr="0" recomputedscores="2.73710477246713" predictedrts="48.8802680400428" irts="48.943388305932" pwhh="6.1010141121040133">
        <fragment mz="774.4468384" charge="1" ion="y7" responses="23277.8838830984" signaltonoises="85.1194830061689" noises="19.1902492102103" />
        <fragment mz="560.3150635" charge="1" ion="y5" responses="7868.03824062046" signaltonoises="24.2563586117043" noises="24.2570842203812" />
        <fragment mz="673.3991699" charge="1" ion="y6" responses="7590.23029708679" signaltonoises="19.5019200476236" noises="17.3033887566842" />
        <fragment mz="887.5308838" charge="1" ion="y8" responses="4921.70071134829" signaltonoises="31.3725178794101" noises="9.39291912070959" />
        <fragment mz="982.6043701" charge="1" ion="b9" responses="0" signaltonoises="1" noises="0.114600497505284" />
        <fragment mz="328.2230835" charge="1" ion="b3" responses="2872.6105472945" signaltonoises="14.4407543272902" noises="11.5397177771659" />
        <decoy>
          <peptide id="sp|Q16401|PSMD5_HUMAN.GIQSLTLIR.2.0.9597.True" updatedrts="48.1961325500191" scores="15860715.1321934" fdr="1" recomputedscores="-2.2830806285157" predictedrts="48.8802680400428" irts="48.0756716103077" pwhh="2.6634896215196395">
            <fragment mz="830.5093994140625" charge="1" ion="y7" responses="482.13534612411" signaltonoises="5.17058631858448" noises="18.1060772118396" />
            <fragment mz="615.4188232421875" charge="1" ion="y5" responses="0" signaltonoises="1" noises="8.50156115535029" />
            <fragment mz="702.45086669921875" charge="1" ion="y6" responses="2396.30318154894" signaltonoises="27.6911934500525" noises="14.0140756474676" />
            <fragment mz="943.593505859375" charge="1" ion="y8" responses="206.808972841773" signaltonoises="204.574600174944" noises="0.0952284907712934" />
            <fragment mz="982.6043701171875" charge="1" ion="b9" responses="155.399999999743" signaltonoises="242.82914368087" noises="0.086434919207248" />
            <fragment mz="299.17138671875" charge="1" ion="b3" responses="0" signaltonoises="1" noises="20.4562408563685" />
          </peptide>
        </decoy>
      </peptide>
      <peptide id="sp|Q16401|PSMD5_HUMAN.IVENSDAVTEILNNAELLK.3.0.306.False" updatedrts="78.644866968579" scores="39674039496.1656" fdr="0.0112570356472796" recomputedscores="1.60876321742601" predictedrts="78.8161986543566" irts="78.3571892248209" pwhh="2.8714508002972021">
        <fragment mz="801.4464722" charge="1" ion="y7" responses="1365.03820835995" signaltonoises="15.518995646251" noises="14.3202309360373" />
        <fragment mz="828.40979" charge="1" ion="b8" responses="0" signaltonoises="1" noises="14.1412758201381" />
        <fragment mz="1257.704834" charge="1" ion="y11" responses="895.032381987264" signaltonoises="24.7450790251016" noises="3.84993185234774" />
        <fragment mz="914.5305786" charge="1" ion="y8" responses="2727.16344333335" signaltonoises="15.1549834671286" noises="12.5530586865215" />
        <fragment mz="1156.657227" charge="1" ion="y10" responses="515.619488117825" signaltonoises="22.499861864294" noises="2.51555745395892" />
        <fragment mz="456.2452698" charge="1" ion="b4" responses="567.467458393385" signaltonoises="6.25601268059688" noises="11.3320529523478" />
        <decoy>
          <peptide id="sp|Q16401|PSMD5_HUMAN.LLEANNLIETVADSNEVIK.3.0.306.True" updatedrts="76.5670666666667" scores="59785374.2975963" fdr="0.956662354463131" recomputedscores="-1.1107359500924" predictedrts="78.8161986543566" irts="76.2907996804513" pwhh="3.7323877396413314">
            <fragment mz="804.4097900390625" charge="1" ion="y7" responses="439.083593660625" signaltonoises="6.55063064979885" noises="12.4173745449419" />
            <fragment mz="881.50909423828125" charge="1" ion="b8" responses="173.831603422055" signaltonoises="4.4405918435576" noises="7.56923818742822" />
            <fragment mz="1204.6055908203125" charge="1" ion="y11" responses="0" signaltonoises="1" noises="2.85895472041995" />
            <fragment mz="875.4468994140625" charge="1" ion="y8" responses="168.424953083645" signaltonoises="3.42485163553976" noises="10.4681609212224" />
            <fragment mz="1075.56298828125" charge="1" ion="y10" responses="397.769172956536" signaltonoises="7.14632371669955" noises="8.05781059171178" />
            <fragment mz="427.25509643554688" charge="1" ion="b4" responses="98.2249322488693" signaltonoises="6.29420003298278" noises="8.43547356203061" />
          </peptide>
        </decoy>
      </peptide>
      <peptide id="sp|Q16401|PSMD5_HUMAN.LGPLFSLLNENHR.3.0.2636.False" updatedrts="65.8350538150171" scores="232104514287.357" fdr="0.915960912052117" recomputedscores="-1.04784231920872" predictedrts="65.7300628824986" irts="65.6177243486793" pwhh="9.863733810285229">
        <fragment mz="670.3594971" charge="2" ion="y11" responses="16448.6847341223" signaltonoises="50.2488172865729" noises="20.180768768889" />
        <fragment mz="528.3180542" charge="1" ion="b5" responses="0" signaltonoises="1" noises="12.8507823551025" />
        <fragment mz="982.5064697" charge="1" ion="y8" responses="2784.30182781269" signaltonoises="24.9757366926895" noises="8.75205274621046" />
        <fragment mz="669.3063354" charge="1" ion="y5" responses="3412.80916038782" signaltonoises="21.9981721229118" noises="17.2479787568812" />
        <fragment mz="1129.574829" charge="1" ion="y9" responses="927.842646803983" signaltonoises="11.028640734758" noises="6.71071511921445" />
        <fragment mz="782.3903809" charge="1" ion="y6" responses="2146.64995397825" signaltonoises="14.0000972678558" noises="13.9628719118423" />
        <decoy>
          <peptide id="sp|Q16401|PSMD5_HUMAN.HNENLLSFLPGLR.3.0.2636.True" updatedrts="64.9659036377613" scores="746754.164193834" fdr="1" recomputedscores="-6.46116873884321" predictedrts="65.7300628824986" irts="64.7533473259619" pwhh="2.5660629032705775">
            <fragment mz="629.861328125" charge="2" ion="y11" responses="116.466870906859" signaltonoises="7.36330994791134" noises="2.54687788332499" />
            <fragment mz="608.2786865234375" charge="1" ion="b5" responses="134.762939026044" signaltonoises="4.15410073029854" noises="9.48005682256136" />
            <fragment mz="902.54583740234375" charge="1" ion="y8" responses="417.909076800967" signaltonoises="33.6011048959032" noises="2.72591846321986" />
            <fragment mz="555.361328125" charge="1" ion="y5" responses="74.6367992346359" signaltonoises="4.22437797464866" noises="9.5503328643006" />
            <fragment mz="1015.6298828125" charge="1" ion="y9" responses="0" signaltonoises="1" noises="0.0499810909090909" />
            <fragment mz="702.42974853515625" charge="1" ion="y6" responses="0" signaltonoises="1" noises="14.5943878669339" />
          </peptide>
        </decoy>
      </peptide>
      <peptide id="sp|Q16401|PSMD5_HUMAN.LMFNSPGFVEYVVDR.2.0.2485.False" updatedrts="75.7261068243975" scores="321892212.902379" fdr="0.529226461323066" recomputedscores="-0.370127883305996" predictedrts="75.8461378260408" irts="75.4544581784791" pwhh="7.8269374612101066">
        <fragment mz="1180.599731" charge="1" ion="y10" responses="4289.08097170596" signaltonoises="40.4490524860964" noises="9.15325088077916" />
        <fragment mz="1083.546997" charge="1" ion="y9" responses="897.345651104866" signaltonoises="10.3679819722774" noises="8.18405481128027" />
        <fragment mz="1528.743042" charge="1" ion="y13" responses="676.23839458065" signaltonoises="33.9126565731588" noises="2.75144945545283" />
        <fragment mz="593.2752075" charge="1" ion="b5" responses="1021.84301846187" signaltonoises="10.4928318426972" noises="15.0195204803116" />
        <fragment mz="175.1189575" charge="1" ion="y1" responses="562.804537533188" signaltonoises="11.1631730883761" noises="14.4151282270464" />
        <fragment mz="879.4570313" charge="1" ion="y7" responses="1494.33612333784" signaltonoises="10.5463993314628" noises="10.555733295633" />
        <decoy>
          <peptide id="sp|Q16401|PSMD5_HUMAN.DVVYEVFGPSNFMLR.2.0.2485.True" updatedrts="77.9175748535143" scores="8276783.46806832" fdr="1" recomputedscores="-2.31156840270461" predictedrts="75.8461378260408" irts="77.6338912154362" pwhh="1.7973688933334777">
            <fragment mz="1167.597900390625" charge="1" ion="y10" responses="179.193513845127" signaltonoises="5.00244184858547" noises="6.78116787740587" />
            <fragment mz="1068.529541015625" charge="1" ion="y9" responses="108.470726743792" signaltonoises="3.64125036530638" noises="8.32262438593" />
            <fragment mz="1558.772216796875" charge="1" ion="y13" responses="349.491101928177" signaltonoises="26.467715088761" noises="2.66513755112602" />
            <fragment mz="606.2769775390625" charge="1" ion="b5" responses="0" signaltonoises="1" noises="10.9162964273355" />
            <fragment mz="175.11895751953125" charge="1" ion="y1" responses="0" signaltonoises="1" noises="15.0509483688948" />
            <fragment mz="864.43963623046875" charge="1" ion="y7" responses="447.031607866131" signaltonoises="7.05665592049188" noises="7.19760570399001" />
          </peptide>
        </decoy>
      </peptide>
    </protein>
    <protein id="sp|Q15056|IF4H_HUMAN">
      <peptide id="sp|Q15056|IF4H_HUMAN.[1Ac]-ADFDTYDDR.2.0.9964.False" updatedrts="43.11966148934" scores="165758509365535" fdr="0" recomputedscores="4.42501552297044" predictedrts="42.9730269552558" irts="43.0270792540415" pwhh="7.904139109207148">
        <fragment mz="784.310791" charge="1" ion="y6" responses="38731.3550464663" signaltonoises="151.210081521678" noises="16.0272047764581" />
        <fragment mz="669.2838745" charge="1" ion="y5" responses="28233.0443933197" signaltonoises="91.7206932545165" noises="17.1711992738479" />
        <fragment mz="376.1502991" charge="1" ion="b3" responses="2128.88354765269" signaltonoises="21.3104354179528" noises="13.4203022062747" />
        <fragment mz="568.236145" charge="1" ion="y4" responses="13410.822028475" signaltonoises="51.6884160175812" noises="15.2335698749409" />
        <fragment mz="405.1728516" charge="1" ion="y3" responses="9728.45017990022" signaltonoises="39.8283090126905" noises="16.7788218553202" />
        <fragment mz="290.1459045" charge="1" ion="y2" responses="17348.2416101032" signaltonoises="79.9759936014536" noises="13.342247272323" />
        <decoy>
          <peptide id="sp|Q15056|IF4H_HUMAN.[1Ac]-DDYTDFDAR.2.0.9964.True" updatedrts="44.8948975049735" scores="28134135.6863519" fdr="1" recomputedscores="-2.32013820849887" predictedrts="42.9730269552558" irts="44.7925661192216" pwhh="2.7958989667782808">
            <fragment mz="724.3260498046875" charge="1" ion="y6" responses="826.705435781754" signaltonoises="9.72313974071059" noises="18.5399654353949" />
            <fragment mz="623.27838134765625" charge="1" ion="y5" responses="920.693802035288" signaltonoises="7.41414121581633" noises="24.2136543454947" />
            <fragment mz="436.13507080078125" charge="1" ion="b3" responses="104.009893112868" signaltonoises="3.17113343459847" noises="6.19123423445106" />
            <fragment mz="508.25143432617188" charge="1" ion="y4" responses="0" signaltonoises="1" noises="17.3152528223116" />
            <fragment mz="361.18301391601563" charge="1" ion="y3" responses="0" signaltonoises="1" noises="11.7630409281164" />
            <fragment mz="246.15606689453125" charge="1" ion="y2" responses="1087.40368956521" signaltonoises="14.5340895133267" noises="12.7748745675646" />
          </peptide>
        </decoy>
      </peptide>
      <peptide id="sp|Q15056|IF4H_HUMAN.GSNM[Oxi]DFREPTEEER.3.0.9946.False" updatedrts="24.0189011293294" scores="67778377.2020968" fdr="0.455543747786043" recomputedscores="-0.243632850785021" predictedrts="24.3699434919279" irts="24.0312154739136" pwhh="8.1604105604514849">
        <fragment mz="760.347168" charge="1" ion="y6" responses="4404.89600459088" signaltonoises="34.3116492401664" noises="8.46788662822516" />
        <fragment mz="1307.586182" charge="1" ion="y10" responses="0" signaltonoises="1" noises="0.0499810909090909" />
        <fragment mz="596.7832642" charge="2" ion="y9" responses="6443.72523637044" signaltonoises="181.369394894464" noises="2.58184714947718" />
        <fragment mz="663.2944336" charge="1" ion="y5" responses="2981.52610243225" signaltonoises="22.7129599943463" noises="7.88595815915768" />
        <fragment mz="889.3897705" charge="1" ion="y7" responses="1784.18041930381" signaltonoises="26.9822340098008" noises="5.27665906290742" />
        <fragment mz="1454.621582" charge="1" ion="y11" responses="0" signaltonoises="1" noises="0.0684362684463931" />
        <decoy>
          <peptide id="sp|Q15056|IF4H_HUMAN.EEETPERFDM[Oxi]NSGR.3.0.9946.True" updatedrts="25.9965988763055" scores="15505805.0910043" fdr="1" recomputedscores="-1.16909668497053" predictedrts="24.3699434919279" irts="25.9980522014439" pwhh="2.1700052727590164">
            <fragment mz="695.2777099609375" charge="1" ion="y6" responses="56.9327958259547" signaltonoises="3.26381585019344" noises="4.82875583006862" />
            <fragment mz="1224.5426025390625" charge="1" ion="y10" responses="0" signaltonoises="1" noises="0.102377780484398" />
            <fragment mz="564.24853515625" charge="2" ion="y9" responses="0" signaltonoises="1" noises="14.5758716543972" />
            <fragment mz="580.25079345703125" charge="1" ion="y5" responses="57.0911274066494" signaltonoises="3.18273987052506" noises="4.96120619604441" />
            <fragment mz="842.34613037109375" charge="1" ion="y7" responses="216.437155155439" signaltonoises="13.4090244554413" noises="2.68557645721492" />
            <fragment mz="1325.59033203125" charge="1" ion="y11" responses="0" signaltonoises="1" noises="0.0907354241320785" />
          </peptide>
        </decoy>
      </peptide>
      <peptide id="sp|Q15056|IF4H_HUMAN.GS[Dhy]NMDFREPTEEER.3.0.9934.False" updatedrts="31.6480825681205" scores="37113135.0617958" fdr="0.808201058201058" recomputedscores="-0.889761290492084" predictedrts="31.0133473980866" irts="31.6184993638559" pwhh="4.3503477750425139">
        <fragment mz="1307.586182" charge="1" ion="y10" responses="0" signaltonoises="1" noises="1.53566153446423" />
        <fragment mz="1192.559326" charge="1" ion="y9" responses="132.530979481086" signaltonoises="8.37782672125958" noises="2.5037166250472" />
        <fragment mz="1438.626709" charge="1" ion="y11" responses="116.515127200795" signaltonoises="272.073105277902" noises="0.0689187492995205" />
        <fragment mz="760.347168" charge="1" ion="y6" responses="1186.15361943492" signaltonoises="9.92771939378654" noises="17.857990754151" />
        <fragment mz="1552.669678" charge="1" ion="y12" responses="0" signaltonoises="1" noises="0.0499810909090909" />
        <fragment mz="663.2944336" charge="1" ion="y5" responses="1415.58106612755" signaltonoises="6.69667178575148" noises="19.0058312594875" />
        <decoy>
          <peptide id="sp|Q15056|IF4H_HUMAN.EEETPERFDMNS[Dhy]GR.3.0.9934.True" updatedrts="31.593949761211" scores="24516793.1875881" fdr="0.924975641442027" recomputedscores="-1.0738168520533" predictedrts="31.0133473980866" irts="31.5646638407297" pwhh="2.3066285297917508">
            <fragment mz="1190.537109375" charge="1" ion="y10" responses="445.520898700921" signaltonoises="10.2584924655075" noises="4.10519222543666" />
            <fragment mz="1093.484375" charge="1" ion="y9" responses="630.23910060783" signaltonoises="11.7178779747758" noises="8.15388426633554" />
            <fragment mz="1291.5848388671875" charge="1" ion="y11" responses="77.6999999998751" signaltonoises="330.595545514198" noises="0.0499810909090909" />
            <fragment mz="661.272216796875" charge="1" ion="y6" responses="158.035243719245" signaltonoises="4.89590437145235" noises="12.6077581330528" />
            <fragment mz="1420.62744140625" charge="1" ion="y12" responses="116.502744630332" signaltonoises="353.148808270794" noises="0.0530941226104976" />
            <fragment mz="546.24530029296875" charge="1" ion="y5" responses="256.703500974579" signaltonoises="3.68919725196076" noises="16.0728350778343" />
          </peptide>
        </decoy>
      </peptide>
      <peptide id="sp|Q15056|IF4H_HUMAN.GSN[dAm]MDFREPTEEER.3.0.979.False" updatedrts="31.6387134151517" scores="804901864.748881" fdr="0.182945736434109" recomputedscores="0.446454000946151" predictedrts="30.6104849788349" irts="31.6091816639226" pwhh="4.3503477750425139">
        <fragment mz="1307.586182" charge="1" ion="y10" responses="0" signaltonoises="1" noises="1.53566153446423" />
        <fragment mz="1192.559326" charge="1" ion="y9" responses="132.530979481086" signaltonoises="7.2558512957319" noises="2.89086741015775" />
        <fragment mz="1438.626709" charge="1" ion="y11" responses="116.553871498942" signaltonoises="375.210923095808" noises="0.0499810909090909" />
        <fragment mz="889.3897705" charge="1" ion="y7" responses="138.892529898978" signaltonoises="4.22132622741899" noises="10.4853770537458" />
        <fragment mz="760.347168" charge="1" ion="y6" responses="1186.15361943492" signaltonoises="10.1752836737516" noises="17.4235064916553" />
        <fragment mz="663.2944336" charge="1" ion="y5" responses="1415.58106612755" signaltonoises="6.82743101830088" noises="18.6418308173311" />
        <decoy>
          <peptide id="sp|Q15056|IF4H_HUMAN.EEETPERFDMN[dAm]SGR.3.0.979.True" updatedrts="32.5397382971014" scores="4217221.81101794" fdr="1" recomputedscores="-2.85446872019379" predictedrts="30.6104849788349" irts="32.5052583434592" pwhh="1.4479510284448887">
            <fragment mz="1191.5211181640625" charge="1" ion="y10" responses="316.72961403149" signaltonoises="12.9908817016706" noises="2.58602972336802" />
            <fragment mz="1094.4683837890625" charge="1" ion="y9" responses="480.266328592929" signaltonoises="12.9669779009725" noises="4.70911197564352" />
            <fragment mz="1292.56884765625" charge="1" ion="y11" responses="38.8499999998731" signaltonoises="176.234676697887" noises="0.0937272116780805" />
            <fragment mz="809.32464599609375" charge="1" ion="y7" responses="652.602953902185" signaltonoises="7.18300303407406" noises="9.15187413394263" />
            <fragment mz="662.2562255859375" charge="1" ion="y6" responses="190.248673849556" signaltonoises="6.8701877372152" noises="9.42770259065443" />
            <fragment mz="547.22930908203125" charge="1" ion="y5" responses="0" signaltonoises="1" noises="13.7091147659332" />
          </peptide>
        </decoy>
      </peptide>
      <peptide id="sp|Q15056|IF4H_HUMAN.GS[Dhy]N[dAm]MDFREPTEEER.3.0.5821.False" updatedrts="31.9336329631592" scores="16383170.7103522" fdr="1" recomputedscores="-1.24489097602763" predictedrts="31.1223962670941" irts="31.9024815878239" pwhh="11.768067202193389">
        <fragment mz="1192.559326" charge="1" ion="y9" responses="240.628703367132" signaltonoises="12.9407198500374" noises="2.7244267852235" />
        <fragment mz="1307.586182" charge="1" ion="y10" responses="38.778240961664" signaltonoises="12.5837570771181" noises="1.31185070930706" />
        <fragment mz="1438.626709" charge="1" ion="y11" responses="68.1726764209355" signaltonoises="237.477848086803" noises="0.0695492830670526" />
        <fragment mz="760.347168" charge="1" ion="y6" responses="1551.98643474482" signaltonoises="8.60542265475958" noises="17.467641337474" />
        <fragment mz="1535.643066" charge="1" ion="y12" responses="77.6988767040509" signaltonoises="330.484683000434" noises="0.0499810909090909" />
        <fragment mz="889.3897705" charge="1" ion="y7" responses="1998.9829794726" signaltonoises="9.22018979935843" noises="13.4398004304874" />
        <decoy>
          <peptide id="sp|Q15056|IF4H_HUMAN.EEETPERFDMN[dAm]S[Dhy]GR.3.0.5821.True" updatedrts="32.0650919471216" scores="128093802.905948" fdr="0.515608558400561" recomputedscores="-0.351776421234149" predictedrts="31.1223962670941" irts="32.0332186320545" pwhh="6.6030650484367248">
            <fragment mz="1076.457763671875" charge="1" ion="y9" responses="61.0909148781087" signaltonoises="5.0309408438505" noises="3.28162733067512" />
            <fragment mz="1173.5106201171875" charge="1" ion="y10" responses="77.6948605387876" signaltonoises="257.383337592693" noises="0.128353175982348" />
            <fragment mz="1274.5582275390625" charge="1" ion="y11" responses="359.664980833368" signaltonoises="284.83508413398" noises="0.18181107348584" />
            <fragment mz="644.24566650390625" charge="1" ion="y6" responses="474.046967109678" signaltonoises="6.19566254352512" noises="7.85300379830005" />
            <fragment mz="1403.600830078125" charge="1" ion="y12" responses="0" signaltonoises="1" noises="0.0499810909090909" />
            <fragment mz="791.3140869140625" charge="1" ion="y7" responses="2067.06692258906" signaltonoises="14.7770921248426" noises="10.1273517636564" />
          </peptide>
        </decoy>
      </peptide>
      <peptide id="sp|Q15056|IF4H_HUMAN.TVATPLN[Dea]QVANPNSAIFGGAR.3.0.3055.False" updatedrts="60.4614156947535" scores="2855085059.46985" fdr="0.397551314368023" recomputedscores="-0.107721039236319" predictedrts="60.6666961437312" irts="60.2735968997042" pwhh="8.6222100586705324">
        <fragment mz="989.5162964" charge="1" ion="y10" responses="9853.00638194089" signaltonoises="35.4772044524588" noises="17.6573009891959" />
        <fragment mz="1110.578979" charge="1" ion="b11" responses="819.893536360044" signaltonoises="10.0425944019143" noises="10.9846946758987" />
        <fragment mz="1174.596313" charge="1" ion="y12" responses="3423.14654529164" signaltonoises="16.2983979836981" noises="11.5154319302514" />
        <fragment mz="1103.559204" charge="1" ion="y11" responses="3711.67156722817" signaltonoises="22.4849743886114" noises="10.7954484482682" />
        <fragment mz="507.267395" charge="1" ion="y5" responses="7057.89268440351" signaltonoises="23.3459288519377" noises="18.5554457679209" />
        <fragment mz="691.3886108" charge="1" ion="y7" responses="1661.71517636754" signaltonoises="18.806818145771" noises="12.2916617743063" />
        <decoy>
          <peptide id="sp|Q15056|IF4H_HUMAN.AGGFIASNPNAVQN[Dea]LPTAVTR.3.0.3055.True" updatedrts="62.0461666666667" scores="14465037.7004769" fdr="1" recomputedscores="-2.40719162344697" predictedrts="60.6666961437312" irts="61.8496448171951" pwhh="2.0430481192635903">
            <fragment mz="1099.610595703125" charge="1" ion="y10" responses="48.7148328054081" signaltonoises="3.46024437534168" noises="7.60996600258164" />
            <fragment mz="1000.4846801757813" charge="1" ion="b11" responses="386.659983032911" signaltonoises="5.88297927364855" noises="16.2344918141241" />
            <fragment mz="1284.690673828125" charge="1" ion="y12" responses="0" signaltonoises="1" noises="7.05397733907858" />
            <fragment mz="1170.647705078125" charge="1" ion="y11" responses="250.027617681047" signaltonoises="7.52942999877384" noises="5.9865544806156" />
            <fragment mz="547.31982421875" charge="1" ion="y5" responses="0" signaltonoises="1" noises="9.40490151781135" />
            <fragment mz="757.4566650390625" charge="1" ion="y7" responses="145.211041643097" signaltonoises="5.4213723715551" noises="8.53900521364899" />
          </peptide>
        </decoy>
      </peptide>
    </protein>
    <protein id="sp|Q6NZI2|PTRF_HUMAN">
      <peptide id="sp|Q6NZI2|PTRF_HUMAN.IIGAVDQIQLTQAQLEER.3.0.9951.False" updatedrts="59.9513264128365" scores="17352248395566.3" fdr="0" recomputedscores="4.53174991769472" predictedrts="60.1659159848396" irts="59.766308900045" pwhh="4.5101384053712525">
        <fragment mz="745.3839111" charge="1" ion="y6" responses="10112.7220936225" signaltonoises="56.9328402129303" noises="18.5559384465016" />
        <fragment mz="873.4424438" charge="1" ion="y7" responses="7915.84715398054" signaltonoises="30.6792624070679" noises="19.9493833302323" />
        <fragment mz="974.4901733" charge="1" ion="y8" responses="9742.75343207872" signaltonoises="37.6920271205239" noises="19.7714696480989" />
        <fragment mz="938.5305786" charge="1" ion="b9" responses="0" signaltonoises="1" noises="9.51694296870599" />
        <fragment mz="1087.574219" charge="1" ion="y9" responses="6451.30619387234" signaltonoises="39.343138274615" noises="13.4179678577067" />
        <fragment mz="810.4719849" charge="1" ion="b8" responses="2624.41877054888" signaltonoises="14.3208502927073" noises="13.2128308078945" />
        <decoy>
          <peptide id="sp|Q6NZI2|PTRF_HUMAN.EELQAQTLQIQDVAGIIR.3.0.9951.True" updatedrts="60.3628009580416" scores="225515323.249959" fdr="0.470671378091873" recomputedscores="-0.269181244374763" predictedrts="60.1659159848396" irts="60.175523730365" pwhh="9.9854886676932733">
            <fragment mz="628.4140625" charge="1" ion="y6" responses="0" signaltonoises="1" noises="2.49619480678708" />
            <fragment mz="743.4410400390625" charge="1" ion="y7" responses="8278.93440707985" signaltonoises="43.0102175627791" noises="10.2042394581657" />
            <fragment mz="871.49957275390625" charge="1" ion="y8" responses="139.636816033896" signaltonoises="3.12286517118885" noises="15.7294453965937" />
            <fragment mz="1041.5211181640625" charge="1" ion="b9" responses="6099.54318704087" signaltonoises="20.7046179013342" noises="12.28440602128" />
            <fragment mz="984.58367919921875" charge="1" ion="y9" responses="398.262501756569" signaltonoises="7.88012509448819" noises="10.0403135500497" />
            <fragment mz="913.4625244140625" charge="1" ion="b8" responses="979.492181118329" signaltonoises="7.16344619170306" noises="14.1739648927373" />
          </peptide>
        </decoy>
      </peptide>
      <peptide id="sp|Q6NZI2|PTRF_HUMAN.SFTPDHVVYAR.3.0.9912.False" updatedrts="34.7885204184167" scores="1182677697.86876" fdr="0.297117516629712" recomputedscores="0.107971280226272" predictedrts="35.0105993018713" irts="34.7416907180116" pwhh="4.5259654465646095">
        <fragment mz="1057.54248" charge="1" ion="y9" responses="0" signaltonoises="1" noises="2.89241689244909" />
        <fragment mz="508.2878113" charge="1" ion="y4" responses="10960.002192963" signaltonoises="34.6956723545457" noises="27.448820009385" />
        <fragment mz="559.2692871" charge="2" ion="b10" responses="311.109312692235" signaltonoises="4.10566819829387" noises="21.1783227414968" />
        <fragment mz="956.494812" charge="1" ion="y8" responses="853.699172232506" signaltonoises="18.0710173894038" noises="5.42281680977021" />
        <fragment mz="744.4151611" charge="1" ion="y6" responses="4252.67746845589" signaltonoises="23.3037236993553" noises="16.4799287235416" />
        <fragment mz="336.1553955" charge="1" ion="b3" responses="1721.25559555655" signaltonoises="14.3261703577518" noises="12.5119453395713" />
        <decoy>
          <peptide id="sp|Q6NZI2|PTRF_HUMAN.AYVVHDPTFSR.3.0.9912.True" updatedrts="36.0485848777573" scores="395322339.923225" fdr="0.522074281709881" recomputedscores="-0.36144051200202" predictedrts="35.0105993018713" irts="35.9948352197313" pwhh="2.5651952445884612">
            <fragment mz="1057.54248046875" charge="1" ion="y9" responses="0" signaltonoises="1" noises="2.86346224440228" />
            <fragment mz="510.26705932617188" charge="1" ion="y4" responses="558.875059017641" signaltonoises="5.01825087951894" noises="24.4290510878931" />
            <fragment mz="559.269287109375" charge="2" ion="b10" responses="876.358984069832" signaltonoises="9.14568171150357" noises="19.8156782743287" />
            <fragment mz="958.47412109375" charge="1" ion="y8" responses="1599.67183977385" signaltonoises="16.7588848161876" noises="5.94656836911662" />
            <fragment mz="722.3468017578125" charge="1" ion="y6" responses="0" signaltonoises="1" noises="11.1854758046571" />
            <fragment mz="334.1761474609375" charge="1" ion="b3" responses="256.746370725597" signaltonoises="5.51356368241039" noises="13.8572448818966" />
          </peptide>
        </decoy>
      </peptide>
      <peptide id="sp|Q6NZI2|PTRF_HUMAN.LR[Dea]K[AAS]SFTPDHVVYAR.4.0.7837.False" updatedrts="34.7873966555218" scores="31510960005.9306" fdr="0.0148285449490269" recomputedscores="1.53356650746296" predictedrts="34.3944354849012" irts="34.7405731265403" pwhh="4.5259654465646095">
        <fragment mz="508.2878113" charge="1" ion="y4" responses="10960.002192963" signaltonoises="32.937885089194" noises="28.9136738131666" />
        <fragment mz="1057.54248" charge="1" ion="y9" responses="0" signaltonoises="1" noises="2.89241672969978" />
        <fragment mz="607.3562012" charge="1" ion="y5" responses="5718.49371216255" signaltonoises="46.4066721762578" noises="13.3905229884621" />
        <fragment mz="956.494812" charge="1" ion="y8" responses="853.699172232506" signaltonoises="18.0598430117681" noises="5.42617213256245" />
        <fragment mz="744.4151611" charge="1" ion="y6" responses="4252.67746845589" signaltonoises="27.3190500143523" noises="14.0577254830136" />
        <fragment mz="646.3251343" charge="2" ion="y11" responses="1034.37026282066" signaltonoises="8.76142404333334" noises="24.1515882353812" />
        <decoy>
          <peptide id="sp|Q6NZI2|PTRF_HUMAN.AYVVHDPTFSK[AAS]R[Dea]LR.4.0.7837.True" updatedrts="32.0992" scores="34739094.4373996" fdr="1" recomputedscores="-1.43145761594114" predictedrts="34.3944354849012" irts="32.0671393720707" pwhh="5.4515170486128257">
            <fragment mz="599.39874267578125" charge="1" ion="y4" responses="118.590397829225" signaltonoises="4.26451158645865" noises="5.78171769497585" />
            <fragment mz="1146.6265869140625" charge="1" ion="y9" responses="74.746543681662" signaltonoises="330.587144076267" noises="0.0499810909090909" />
            <fragment mz="686.4307861328125" charge="1" ion="y5" responses="0" signaltonoises="1" noises="16.3590604027179" />
            <fragment mz="1031.599609375" charge="1" ion="y8" responses="272.09377000281" signaltonoises="597.510307185063" noises="0.0904142570020737" />
            <fragment mz="833.49920654296875" charge="1" ion="y6" responses="2472.80822451458" signaltonoises="74.820691005049" noises="2.84412135035916" />
            <fragment mz="691.880615234375" charge="2" ion="y11" responses="38.8499916447156" signaltonoises="188.600571133966" noises="0.0875818362871659" />
          </peptide>
        </decoy>
      </peptide>
      <peptide id="sp|Q6NZI2|PTRF_HUMAN.SFT[Dhy]PDHVVYAR.3.0.3647.False" updatedrts="34.7857604563263" scores="140249162753.875" fdr="0" recomputedscores="2.18200515029389" predictedrts="34.9851797038214" irts="34.73894591294" pwhh="4.5259654465646095">
        <fragment mz="508.2878113" charge="1" ion="y4" responses="10960.002192963" signaltonoises="34.6638161009297" noises="27.4740456385867" />
        <fragment mz="607.3562012" charge="1" ion="y5" responses="5718.49371216255" signaltonoises="48.0750607421573" noises="12.9258206022251" />
        <fragment mz="667.2834473" charge="1" ion="b6" responses="2049.35885739997" signaltonoises="10.9480136372629" noises="11.849853968227" />
        <fragment mz="744.4151611" charge="1" ion="y6" responses="4252.67746845589" signaltonoises="23.4134867634746" noises="16.4026703684988" />
        <fragment mz="956.494812" charge="1" ion="y8" responses="853.699172232506" signaltonoises="18.0710176432922" noises="5.42281673358244" />
        <fragment mz="859.4420776" charge="1" ion="y7" responses="3952.31351642283" signaltonoises="19.8073859638927" noises="11.9203833874944" />
        <decoy>
          <peptide id="sp|Q6NZI2|PTRF_HUMAN.AYVVHDPT[Dhy]FSR.3.0.3647.True" updatedrts="36.2911431227956" scores="8127574.41261183" fdr="1" recomputedscores="-2.04842513813787" predictedrts="34.9851797038214" irts="36.2360613957919" pwhh="3.2703131692695608">
            <fragment mz="492.25650024414063" charge="1" ion="y4" responses="0" signaltonoises="1" noises="18.6312441494396" />
            <fragment mz="589.30926513671875" charge="1" ion="y5" responses="0" signaltonoises="1" noises="24.3732617014765" />
            <fragment mz="685.33038330078125" charge="1" ion="b6" responses="699.493055986653" signaltonoises="6.33739901419878" noises="16.2075510647681" />
            <fragment mz="704.33624267578125" charge="1" ion="y6" responses="983.097177841087" signaltonoises="11.9390333965469" noises="12.5357433563536" />
            <fragment mz="940.46356201171875" charge="1" ion="y8" responses="301.666374435444" signaltonoises="7.4750381177252" noises="8.53685856354352" />
            <fragment mz="841.3951416015625" charge="1" ion="y7" responses="244.305485112739" signaltonoises="6.34044321962804" noises="10.4138161025183" />
          </peptide>
        </decoy>
      </peptide>
      <peptide id="sp|Q6NZI2|PTRF_HUMAN.IIGAVDQIQ[Dea]LTQAQLEER.3.0.3415.False" updatedrts="59.9512496223777" scores="1805222158949.16" fdr="0" recomputedscores="3.54892481757419" predictedrts="60.252622153346" irts="59.7662325313001" pwhh="4.5101384053712525">
        <fragment mz="1087.574219" charge="1" ion="y9" responses="6451.30619387234" signaltonoises="38.8820628145834" noises="13.5770822476037" />
        <fragment mz="873.4424438" charge="1" ion="y7" responses="7915.84715398054" signaltonoises="31.3109430987704" noises="19.5469157258127" />
        <fragment mz="745.3839111" charge="1" ion="y6" responses="10112.7220936225" signaltonoises="57.0244222214019" noises="18.5261373534645" />
        <fragment mz="1216.616821" charge="1" ion="y10" responses="3138.53211187492" signaltonoises="38.06956858139" noises="8.17297301992996" />
        <fragment mz="974.4901733" charge="1" ion="y8" responses="9742.75343207872" signaltonoises="37.2115316597435" noises="20.0267695778556" />
        <fragment mz="1052.598633" charge="1" ion="b10" responses="513.023952075089" signaltonoises="9.36463103181591" noises="5.76828883958947" />
        <decoy>
          <peptide id="sp|Q6NZI2|PTRF_HUMAN.EELQAQTLQ[Dea]IQDVAGIIR.3.0.3415.True" updatedrts="61.3506738886911" scores="43857413.3897372" fdr="0.871274156567311" recomputedscores="-0.992722642899384" predictedrts="60.252622153346" irts="61.1579715109247" pwhh="6.1557480074717521">
            <fragment mz="984.58367919921875" charge="1" ion="y9" responses="843.455729789996" signaltonoises="8.45650555282861" noises="9.30784779570627" />
            <fragment mz="743.4410400390625" charge="1" ion="y7" responses="125.282270541107" signaltonoises="4.78541514481519" noises="11.5734233915203" />
            <fragment mz="628.4140625" charge="1" ion="y6" responses="205.453139864683" signaltonoises="14.2756197659021" noises="2.46907069249578" />
            <fragment mz="1113.626220703125" charge="1" ion="y10" responses="95.7630159076865" signaltonoises="3.10727556856073" noises="5.88790538568748" />
            <fragment mz="871.49957275390625" charge="1" ion="y8" responses="1077.41684907712" signaltonoises="8.13284412056391" noises="13.1600347372351" />
            <fragment mz="1155.5892333984375" charge="1" ion="b10" responses="230.193110684899" signaltonoises="5.50207649981051" noises="10.8953501499031" />
          </peptide>
        </decoy>
      </peptide>
    </protein>
    <protein id="sp|P61088|UBE2N_HUMAN">
      <peptide id="sp|P61088|UBE2N_HUMAN.LLAEPVPGIK.2.0.9978.False" updatedrts="45.836404636213" scores="26123060833097.4" fdr="0" recomputedscores="3.88573302960565" predictedrts="46.1615575647542" irts="45.7289027296996" pwhh="8.170019367061423">
        <fragment mz="810.4719849" charge="1" ion="y8" responses="40215.2774880979" signaltonoises="141.848415065557" noises="15.4515217968282" />
        <fragment mz="610.3922729" charge="1" ion="y6" responses="25007.8094240002" signaltonoises="124.714901864571" noises="11.5972645610785" />
        <fragment mz="739.4348755" charge="1" ion="y7" responses="5583.95167085221" signaltonoises="30.2009796832223" noises="12.3369303758295" />
        <fragment mz="923.5560303" charge="1" ion="y9" responses="1812.20723176478" signaltonoises="21.4631749163021" noises="7.93847950484365" />
        <fragment mz="427.2550964" charge="1" ion="b4" responses="3912.56439124983" signaltonoises="17.9367705068371" noises="17.7379456425297" />
        <fragment mz="414.2710876" charge="1" ion="y4" responses="23637.6459415899" signaltonoises="83.5325088902011" noises="18.1095409297501" />
        <decoy>
          <peptide id="sp|P61088|UBE2N_HUMAN.IGPVPEALLK.2.0.9978.True" updatedrts="46.3147221985805" scores="253705829.912266" fdr="0.97678916827853" recomputedscores="-1.14211002946191" predictedrts="46.1615575647542" irts="46.2045934921155" pwhh="6.8993614669842582">
            <fragment mz="866.53460693359375" charge="1" ion="y8" responses="289.85803022797" signaltonoises="20.7091792622716" noises="2.48046783310425" />
            <fragment mz="670.41339111328125" charge="1" ion="y6" responses="613.170629308902" signaltonoises="7.92239874540326" noises="12.9913693897531" />
            <fragment mz="769.4818115234375" charge="1" ion="y7" responses="113.263691460039" signaltonoises="5.48542089426098" noises="9.52500934344348" />
            <fragment mz="923.5560302734375" charge="1" ion="y9" responses="3858.55608026732" signaltonoises="46.5714170237772" noises="7.45231137120763" />
            <fragment mz="367.23397827148438" charge="1" ion="b4" responses="2330.33125695371" signaltonoises="15.7313641134292" noises="12.0021511163298" />
            <fragment mz="444.31805419921875" charge="1" ion="y4" responses="129.21024538436" signaltonoises="4.43264604727888" noises="8.8080285666283" />
          </peptide>
        </decoy>
      </peptide>
      <peptide id="sp|P61088|UBE2N_HUMAN.DKWSPALQIR.3.0.9769.False" updatedrts="43.9984535452411" scores="1634736225.10616" fdr="1" recomputedscores="-1.60383883397676" predictedrts="43.7487872359314" irts="43.9010452046277" pwhh="9.7242424491595028">
        <fragment mz="529.3456421" charge="1" ion="y4" responses="22347.0483245479" signaltonoises="72.9289949407187" noises="15.5884659365792" />
        <fragment mz="685.3303833" charge="1" ion="b6" responses="5928.14147998149" signaltonoises="32.6562610777651" noises="11.9842443018637" />
        <fragment mz="600.3827515" charge="1" ion="y5" responses="725.361898592178" signaltonoises="6.05505528427876" noises="19.2443732037602" />
        <fragment mz="614.2932739" charge="1" ion="b5" responses="894.923350393888" signaltonoises="8.51102404665364" noises="15.4990631004593" />
        <fragment mz="1098.641846" charge="1" ion="y9" responses="0" signaltonoises="1" noises="0.0499810909090909" />
        <fragment mz="343.1688538" charge="2" ion="b6" responses="0" signaltonoises="1" noises="15.6338783073051" />
        <decoy>
          <peptide id="sp|P61088|UBE2N_HUMAN.IQLAPSWKDR.3.0.9769.True" updatedrts="43.6309833833866" scores="85585065.890684" fdr="1" recomputedscores="-2.86561038105489" predictedrts="43.7487872359314" irts="43.535593096634" pwhh="8.0096179029061787">
            <fragment mz="604.3201904296875" charge="1" ion="y4" responses="169.01569331602" signaltonoises="3.98067309260651" noises="16.0207512825719" />
            <fragment mz="610.35589599609375" charge="1" ion="b6" responses="1867.30095905562" signaltonoises="10.6323817878613" noises="16.0603051477728" />
            <fragment mz="691.3521728515625" charge="1" ion="y5" responses="332.771496692672" signaltonoises="4.46574280920786" noises="12.9641492152197" />
            <fragment mz="523.3238525390625" charge="1" ion="b5" responses="152.22150670767" signaltonoises="4.94860772189153" noises="13.379901322486" />
            <fragment mz="1100.584716796875" charge="1" ion="y9" responses="0" signaltonoises="1" noises="0.0499810909090909" />
            <fragment mz="305.68157958984375" charge="2" ion="b6" responses="284.285765592378" signaltonoises="13.4104166781224" noises="2.69801549014594" />
          </peptide>
        </decoy>
      </peptide>
      <peptide id="sp|P61088|UBE2N_HUMAN.IC[CAM]LDILK.2.0.5099.False" updatedrts="55.8682589098477" scores="2089962722047.18" fdr="0" recomputedscores="3.71936534313181" predictedrts="56.1598255420178" irts="55.7056645785642" pwhh="7.5993039953486852">
        <fragment mz="601.3919678" charge="1" ion="y5" responses="9015.35369283566" signaltonoises="57.9151412350642" noises="12.8166516323195" />
        <fragment mz="761.4226074" charge="1" ion="y6" responses="14928.2939520955" signaltonoises="64.961506094235" noises="13.5823640486627" />
        <fragment mz="502.2330017" charge="1" ion="b4" responses="2022.4488561154" signaltonoises="10.2314152302559" noises="15.9853649918658" />
        <fragment mz="373.2809448" charge="1" ion="y3" responses="1734.28080956905" signaltonoises="16.8826055691948" noises="8.90032430928835" />
        <fragment mz="274.1219788" charge="1" ion="b2" responses="4693.45385619501" signaltonoises="21.0029840763933" noises="15.0569728760884" />
        <fragment mz="147.1128082" charge="1" ion="y1" responses="1464.47266684439" signaltonoises="7.81083707188054" noises="29.4682109680975" />
        <decoy>
          <peptide id="sp|P61088|UBE2N_HUMAN.LIDLC[CAM]IK.2.0.5099.True" updatedrts="56.179302450759" scores="185735990.075622" fdr="0.498243148278285" recomputedscores="-0.320027307887682" predictedrts="56.1598255420178" irts="56.0149999464488" pwhh="10.10404101011698">
            <fragment mz="648.3385009765625" charge="1" ion="y5" responses="245.880874483907" signaltonoises="3.55267713324588" noises="18.6140586857258" />
            <fragment mz="761.422607421875" charge="1" ion="y6" responses="0" signaltonoises="1" noises="14.582801090783" />
            <fragment mz="455.28640747070313" charge="1" ion="b4" responses="1007.6204258807" signaltonoises="5.94680637730577" noises="11.8073279502815" />
            <fragment mz="420.22750854492188" charge="1" ion="y3" responses="167.991238033753" signaltonoises="3.50842373610294" noises="16.1013809210776" />
            <fragment mz="227.17539978027344" charge="1" ion="b2" responses="723.073223462579" signaltonoises="5.10821761212892" noises="22.5725452377045" />
            <fragment mz="147.11280822753906" charge="1" ion="y1" responses="6460.03889046932" signaltonoises="12.2306390503749" noises="34.8727215122814" />
          </peptide>
        </decoy>
      </peptide>
    </protein>
    <protein id="sp|Q9H307|PININ_HUMAN">
      <peptide id="sp|Q9H307|PININ_HUMAN.LTEVPVEPVLTVHPESK.3.0.9903.False" updatedrts="51.1045644449639" scores="339939891496.226" fdr="0" recomputedscores="2.18399044019005" predictedrts="50.9806729363421" irts="50.9681311275643" pwhh="9.5862909930952753">
        <fragment mz="1106.620483" charge="1" ion="y10" responses="15811.4748039588" signaltonoises="93.7149461376622" noises="8.96011528000614" />
        <fragment mz="910.4992676" charge="1" ion="y8" responses="4342.68288894866" signaltonoises="22.9394872263215" noises="11.7435306616037" />
        <fragment mz="1431.78418" charge="1" ion="y13" responses="850.562071957952" signaltonoises="1742.09761244164" noises="0.0499810909090909" />
        <fragment mz="797.4152222" charge="1" ion="y7" responses="4537.59055346026" signaltonoises="16.6064001324498" noises="19.3702266869445" />
        <fragment mz="1235.663086" charge="1" ion="y11" responses="3050.3070249688" signaltonoises="31.4342766082129" noises="7.9538870424882" />
        <fragment mz="460.2402039" charge="1" ion="y4" responses="7986.66494647155" signaltonoises="23.2710435458664" noises="17.5793281524633" />
        <decoy>
          <peptide id="sp|Q9H307|PININ_HUMAN.SEPHVTLVPEVPVETLK.3.0.9903.True" updatedrts="51.8482908160443" scores="843685.531341645" fdr="1" recomputedscores="-3.434962069083" predictedrts="50.9806729363421" irts="51.7077731401572" pwhh="3.4795354087318584">
            <fragment mz="1110.6405029296875" charge="1" ion="y10" responses="38.4140027998917" signaltonoises="5.37164978451376" noises="3.0613828037554" />
            <fragment mz="914.51934814453125" charge="1" ion="y8" responses="321.386961325741" signaltonoises="11.2259387048166" noises="9.6268945319512" />
            <fragment mz="1423.8406982421875" charge="1" ion="y13" responses="0" signaltonoises="1" noises="0.0499810909090909" />
            <fragment mz="785.47674560546875" charge="1" ion="y7" responses="144.463731548959" signaltonoises="5.45605517948384" noises="8.39783940868801" />
            <fragment mz="1223.724609375" charge="1" ion="y11" responses="38.848876238774" signaltonoises="330.484675221599" noises="0.0499810909090909" />
            <fragment mz="490.28713989257813" charge="1" ion="y4" responses="1248.39398411422" signaltonoises="13.5327468433795" noises="15.0981790412707" />
          </peptide>
        </decoy>
      </peptide>
      <peptide id="sp|Q9H307|PININ_HUMAN.IFGLLMGTLQK.2.0.9878.False" updatedrts="71.38832412595" scores="21759950686.2932" fdr="0.0660259089009611" recomputedscores="0.975977449910079" predictedrts="71.4171348537967" irts="71.1404974934365" pwhh="6.7570503551291683">
        <fragment mz="960.5546875" charge="1" ion="y9" responses="10647.087796533" signaltonoises="93.8327109809876" noises="8.58587641466068" />
        <fragment mz="790.4491577" charge="1" ion="y7" responses="8043.49777178501" signaltonoises="24.1727844847469" noises="19.4000638657529" />
        <fragment mz="677.3650513" charge="1" ion="y6" responses="2630.16308935875" signaltonoises="19.8373357979648" noises="22.1539105506825" />
        <fragment mz="431.2652893" charge="1" ion="b4" responses="1263.86120089489" signaltonoises="14.8771521310612" noises="9.38695198441122" />
        <fragment mz="546.324585" charge="1" ion="y5" responses="3746.29794579754" signaltonoises="21.2226703585115" noises="12.8356808584341" />
        <fragment mz="318.1812134" charge="1" ion="b3" responses="5344.07096122553" signaltonoises="31.1968466390027" noises="13.5250661623278" />
        <decoy>
          <peptide id="sp|Q9H307|PININ_HUMAN.QLTGMLLGFIK.2.0.9878.True" updatedrts="70.6802917254507" scores="1411325.0109782" fdr="1" recomputedscores="-3.16187492692695" predictedrts="71.4171348537967" irts="70.4363534291008" pwhh="2.7124170125097598">
            <fragment mz="979.56451416015625" charge="1" ion="y9" responses="363.934162012863" signaltonoises="6.13395818566603" noises="13.3883659905541" />
            <fragment mz="821.495361328125" charge="1" ion="y7" responses="69.2305369508784" signaltonoises="3.0947241244574" noises="7.34653327623228" />
            <fragment mz="690.45489501953125" charge="1" ion="y6" responses="189.511671308371" signaltonoises="12.2724312865381" noises="2.53157360057027" />
            <fragment mz="400.21905517578125" charge="1" ion="b4" responses="0" signaltonoises="1" noises="15.1355796237316" />
            <fragment mz="577.37078857421875" charge="1" ion="y5" responses="110.576338826086" signaltonoises="5.42622354664738" noises="5.64241360549381" />
            <fragment mz="343.19760131835938" charge="1" ion="b3" responses="0" signaltonoises="1" noises="18.8695060084479" />
          </peptide>
        </decoy>
      </peptide>
      <peptide id="sp|Q9H307|PININ_HUMAN.LTEVPVEPVLT.2.0.7762.False" updatedrts="55.1800039019901" scores="126022507514947" fdr="0" recomputedscores="3.32714889204384" predictedrts="55.4135672790156" irts="55.0211892943957" pwhh="8.8591141196071455">
        <fragment mz="657.3817749" charge="1" ion="y6" responses="21789.7189368893" signaltonoises="59.916712750594" noises="21.5081811157242" />
        <fragment mz="639.3712158" charge="1" ion="b6" responses="30674.6269877091" signaltonoises="82.0034612398226" noises="24.0343354093555" />
        <fragment mz="768.4138184" charge="1" ion="b7" responses="25743.3041799289" signaltonoises="53.5548874946483" noises="29.8177974530431" />
        <fragment mz="982.5455322" charge="1" ion="y9" responses="0" signaltonoises="1" noises="14.8617759153177" />
        <fragment mz="215.1390228" charge="2" ion="y4" responses="101353.179193505" signaltonoises="129.027485750623" noises="42.3658846266909" />
        <fragment mz="558.3133545" charge="1" ion="y5" responses="37983.6891524776" signaltonoises="100.917291798114" noises="22.6994974506615" />
        <decoy>
          <peptide id="sp|Q9H307|PININ_HUMAN.LVPEVPVETLT.2.0.7762.True" updatedrts="56.3508892769438" scores="45560536.9246616" fdr="1" recomputedscores="-3.13738110840059" predictedrts="55.4135672790156" irts="56.185644460868" pwhh="9.4056102934097812">
            <fragment mz="659.36102294921875" charge="1" ion="y6" responses="3658.20998042137" signaltonoises="14.6954147021963" noises="19.0304318877114" />
            <fragment mz="635.37628173828125" charge="1" ion="b6" responses="776.216864292987" signaltonoises="7.42341450595734" noises="16.3951708699852" />
            <fragment mz="734.4447021484375" charge="1" ion="b7" responses="113.327160346377" signaltonoises="3.35741515576896" noises="15.2578603994058" />
            <fragment mz="984.5247802734375" charge="1" ion="y9" responses="426.930533483784" signaltonoises="5.0105672091647" noises="25.2267008315739" />
            <fragment mz="232.12356567382813" charge="2" ion="y4" responses="594.962394583963" signaltonoises="11.6179359296802" noises="9.86304234544732" />
            <fragment mz="562.30828857421875" charge="1" ion="y5" responses="380.362017311932" signaltonoises="4.34646855331297" noises="17.7280613311267" />
          </peptide>
        </decoy>
      </peptide>
    </protein>
    <protein id="sp|O95433|AHSA1_HUMAN">
      <peptide id="sp|O95433|AHSA1_HUMAN.YYFEGIK.2.1.False" updatedrts="45.2198019782015" scores="398662.796763556" fdr="1" recomputedscores="-3.50695470220407" predictedrts="44.1905935251385" irts="45.115686298663" pwhh="9">
        <fragment mz="593.3293457" charge="1" ion="y5" responses="894.920027606202" signaltonoises="8.08435282319845" noises="24.1025858508551" />
        <fragment mz="756.3926392" charge="1" ion="y6" responses="480.088264376109" signaltonoises="4.56895842838347" noises="16.4507976718903" />
        <fragment mz="446.2609253" charge="1" ion="y4" responses="0" signaltonoises="1" noises="23.8895326950713" />
        <fragment mz="317.2183228" charge="1" ion="y3" responses="697.929633464559" signaltonoises="7.15085817345862" noises="20.5467306621638" />
        <fragment mz="327.1339417" charge="1" ion="b2" responses="3652.04723057688" signaltonoises="11.2772738868417" noises="25.5345117587854" />
        <fragment mz="474.2023621" charge="1" ion="b3" responses="471.357833579336" signaltonoises="4.77906209846612" noises="24.8128608259544" />
        <decoy>
          <peptide id="sp|O95433|AHSA1_HUMAN.IGEFYYK.2.1.True" updatedrts="42.2743064401279" scores="871847.303115685" fdr="1" recomputedscores="-3.19408443816422" predictedrts="44.1905935251385" irts="42.1863666824993" pwhh="6.5265886819133945">
            <fragment mz="749.3504638671875" charge="1" ion="y5" responses="1758.85477633575" signaltonoises="8.64437018244723" noises="20.0888618874631" />
            <fragment mz="806.3719482421875" charge="1" ion="y6" responses="350.197015643483" signaltonoises="5.60522551685896" noises="12.163361759128" />
            <fragment mz="620.307861328125" charge="1" ion="y4" responses="315.485748478397" signaltonoises="4.8826858209351" noises="18.4945925858437" />
            <fragment mz="473.23947143554688" charge="1" ion="y3" responses="4997.58154235382" signaltonoises="11.4068991439343" noises="29.3617491205402" />
            <fragment mz="171.11280822753906" charge="1" ion="b2" responses="574.087443221111" signaltonoises="3.42717298540617" noises="31.7698313651958" />
            <fragment mz="300.1553955078125" charge="1" ion="b3" responses="1040.82488151036" signaltonoises="5.25804956551665" noises="24.7804919013669" />
          </peptide>
        </decoy>
      </peptide>
      <peptide id="sp|O95433|AHSA1_HUMAN.VFTTQELVQAFTHAPATLEADR.3.0.5816.False" updatedrts="80.7815239477288" scores="176846730978.438" fdr="0" recomputedscores="2.71664930404406" predictedrts="81.3867152862674" irts="80.482112220335" pwhh="6.9111079661719037">
        <fragment mz="1328.659302" charge="1" ion="y12" responses="2973.63664050797" signaltonoises="84.6925124401394" noises="2.58493053500924" />
        <fragment mz="872.4472046" charge="1" ion="y8" responses="7673.25996437665" signaltonoises="50.6376466299053" noises="11.3908743747848" />
        <fragment mz="1080.543213" charge="1" ion="y10" responses="2918.97544432694" signaltonoises="25.5381392340049" noises="9.75964545382906" />
        <fragment mz="943.484314" charge="1" ion="y9" responses="3447.1028741649" signaltonoises="38.0599220606506" noises="8.41173502839334" />
        <fragment mz="871.4490356" charge="2" ion="b16" responses="1016.21899702572" signaltonoises="10.9404262867705" noises="8.60690894646715" />
        <fragment mz="247.144104" charge="1" ion="b2" responses="2122.07785214622" signaltonoises="23.0237859164824" noises="6.19136556673897" />
        <decoy>
          <peptide id="sp|O95433|AHSA1_HUMAN.DAELTAPAHTFAQVLEQTTFVR.3.0.5816.True" updatedrts="80.2094666666667" scores="7494720.87577736" fdr="1" recomputedscores="-1.64470412853772" predictedrts="81.3867152862674" irts="79.9131965342224" pwhh="8.00192956153714">
            <fragment mz="1438.7689208984375" charge="1" ion="y12" responses="77.6980585997176" signaltonoises="660.969357322026" noises="0.0499810909090909" />
            <fragment mz="993.536376953125" charge="1" ion="y8" responses="258.533253009148" signaltonoises="7.72870034104708" noises="5.83333919973635" />
            <fragment mz="1220.663330078125" charge="1" ion="y10" responses="211.762912092868" signaltonoises="7.22754515494524" noises="5.62267221566006" />
            <fragment mz="1092.604736328125" charge="1" ion="y9" responses="30.5377691867346" signaltonoises="5.66690805906021" noises="2.65085170833764" />
            <fragment mz="847.9228515625" charge="2" ion="b16" responses="0" signaltonoises="1" noises="1.39258528718369" />
            <fragment mz="187.07133483886719" charge="1" ion="b2" responses="526.810908853436" signaltonoises="10.2129289009755" noises="4.66876485916324" />
          </peptide>
        </decoy>
      </peptide>
      <peptide id="sp|O95433|AHSA1_HUMAN.VFTTQELVQ[Dea]AFTHAPATLEADRGGK.4.0.4245.False" updatedrts="74.4771568961215" scores="16194602.2252541" fdr="1" recomputedscores="-1.99782827795849" predictedrts="76.2429369471817" irts="74.21236716961" pwhh="3.0747541435298791">
        <fragment mz="1114.585083" charge="1" ion="y11" responses="259.575722969553" signaltonoises="4.68458643255979" noises="19.6368330869361" />
        <fragment mz="1047.535645" charge="1" ion="b9" responses="1253.93426249925" signaltonoises="14.3045792519093" noises="13.2550205640262" />
        <fragment mz="785.9022827" charge="2" ion="y15" responses="231.658070349356" signaltonoises="7.58571955138135" noises="6.97091751993965" />
        <fragment mz="1185.622192" charge="1" ion="y12" responses="438.396659007232" signaltonoises="13.2718569388147" noises="3.848645429668" />
        <fragment mz="732.3634644" charge="1" ion="y7" responses="306.686848255822" signaltonoises="5.12485180716864" noises="13.6355651586985" />
        <fragment mz="922.4649048" charge="2" ion="b17" responses="345.026406927637" signaltonoises="10.1221590768237" noises="7.49550651849781" />
        <decoy>
          <peptide id="sp|O95433|AHSA1_HUMAN.GGRDAELTAPAHTFAQ[Dea]VLEQTTFVK.4.0.4245.True" updatedrts="74.1795664244864" scores="1067244.17131564" fdr="1" recomputedscores="-3.16675585412487" predictedrts="76.2429369471817" irts="73.9164109901231" pwhh="8.4345486379458539">
            <fragment mz="1264.6783447265625" charge="1" ion="y11" responses="194.248869276868" signaltonoises="173.158279908905" noises="0.121244321956217" />
            <fragment mz="871.42681884765625" charge="1" ion="b9" responses="846.942967186522" signaltonoises="5.9096985423154" noises="12.3205954289072" />
            <fragment mz="860.9488525390625" charge="2" ion="y15" responses="194.230117203068" signaltonoises="100.917996773784" noises="0.207979919780306" />
            <fragment mz="1411.7467041015625" charge="1" ion="y12" responses="129.748356830076" signaltonoises="319.130142779348" noises="0.103518801638778" />
            <fragment mz="852.4461669921875" charge="1" ion="y7" responses="246.901581807334" signaltonoises="4.51474957589524" noises="7.99383483210694" />
            <fragment mz="862.42352294921875" charge="2" ion="b17" responses="90.5502770302432" signaltonoises="4.36526773318292" noises="10.2366337584141" />
          </peptide>
        </decoy>
      </peptide>
      <peptide id="sp|O95433|AHSA1_HUMAN.ADATNVNNWHWTER.3.0.3026.False" updatedrts="42.8942933210521" scores="10476559.0188534" fdr="1" recomputedscores="-2.46480074674196" predictedrts="43.2193999740129" irts="42.8029487511461" pwhh="8.3146098480262776">
        <fragment mz="1028.469727" charge="1" ion="y7" responses="864.60669805678" signaltonoises="10.412961102101" noises="11.983414688597" />
        <fragment mz="1355.623901" charge="1" ion="y10" responses="347.457576164378" signaltonoises="327.943852335311" noises="0.185190295948387" />
        <fragment mz="591.2885132" charge="1" ion="y4" responses="5290.36220754628" signaltonoises="18.2898573675408" noises="20.3788286278192" />
        <fragment mz="914.4267578" charge="1" ion="y6" responses="2511.90694533109" signaltonoises="12.3530679875067" noises="16.4157051853337" />
        <fragment mz="1142.512573" charge="1" ion="y8" responses="3121.17374688126" signaltonoises="30.5607833692871" noises="8.28366441361139" />
        <fragment mz="359.1561279" charge="1" ion="b4" responses="2026.90933997291" signaltonoises="9.17962064252489" noises="17.958427317124" />
        <decoy>
          <peptide id="sp|O95433|AHSA1_HUMAN.ETWHWNNVNTADAR.3.0.3026.True" updatedrts="41.6838920228043" scores="60548.4634737132" fdr="1" recomputedscores="-4.69961215002235" predictedrts="43.2193999740129" irts="41.5991946729083" pwhh="7.8886419860237273">
            <fragment mz="746.379150390625" charge="1" ion="y7" responses="0" signaltonoises="1" noises="84.2533469211004" />
            <fragment mz="1160.5443115234375" charge="1" ion="y10" responses="128.390374388859" signaltonoises="8.48984444699997" noises="4.02125737635726" />
            <fragment mz="432.22012329101563" charge="1" ion="y4" responses="646.651273130934" signaltonoises="5.59194500747862" noises="15.7150777480992" />
            <fragment mz="647.31072998046875" charge="1" ion="y6" responses="401.947407444604" signaltonoises="4.58783652204381" noises="26.2179220906326" />
            <fragment mz="860.42205810546875" charge="1" ion="y8" responses="7575.42792198664" signaltonoises="27.1082403396926" noises="19.1767293232903" />
            <fragment mz="554.23577880859375" charge="1" ion="b4" responses="1363.31891026803" signaltonoises="7.43150738031532" noises="21.9550944639033" />
          </peptide>
        </decoy>
      </peptide>
      <peptide id="sp|O95433|AHSA1_HUMAN.VFTTQ[Dea]ELVQAFTHAPATLEADR.3.0.1578.False" updatedrts="80.8355026008431" scores="5217310441.82406" fdr="0.0431965442764579" recomputedscores="1.18649894677604" predictedrts="81.3724067071436" irts="80.5357944362399" pwhh="6.9111079661719037">
        <fragment mz="872.4472046" charge="1" ion="y8" responses="7673.25996437665" signaltonoises="50.6376466299053" noises="11.3908743747848" />
        <fragment mz="1080.543213" charge="1" ion="y10" responses="2918.97544432694" signaltonoises="25.5381392340049" noises="9.75964545382906" />
        <fragment mz="1527.755005" charge="1" ion="y14" responses="701.2323693028" signaltonoises="778.391043149357" noises="0.10212728886199" />
        <fragment mz="870.4573975" charge="2" ion="y16" responses="959.102641997161" signaltonoises="13.100042156945" noises="8.17475277322116" />
        <fragment mz="1181.590942" charge="1" ion="y11" responses="815.167285126031" signaltonoises="24.1340274579401" noises="4.71480868485026" />
        <fragment mz="603.3096924" charge="1" ion="y5" responses="0" signaltonoises="1" noises="8.75755932078973" />
        <decoy>
          <peptide id="sp|O95433|AHSA1_HUMAN.DAELTAPAHTFAQVLEQ[Dea]TTFVR.3.0.1578.True" updatedrts="82.9333243638536" scores="541627002.902317" fdr="0.292159763313609" recomputedscores="0.121088428661276" predictedrts="81.3724067071436" irts="82.6220954888705" pwhh="2.0220297258216191">
            <fragment mz="994.5203857421875" charge="1" ion="y8" responses="336.953116049183" signaltonoises="12.5440064215133" noises="5.72496880112788" />
            <fragment mz="1221.6473388671875" charge="1" ion="y10" responses="103.271495571966" signaltonoises="3.42123494784517" noises="8.52687305333999" />
            <fragment mz="1677.8594970703125" charge="1" ion="y14" responses="0" signaltonoises="1" noises="-1" />
            <fragment mz="923.47833251953125" charge="2" ion="y16" responses="0" signaltonoises="1" noises="4.91856923630509" />
            <fragment mz="1292.6844482421875" charge="1" ion="y11" responses="26.4052689989593" signaltonoises="3.50658023505247" noises="3.86116294855914" />
            <fragment mz="623.35113525390625" charge="1" ion="y5" responses="64.0966406731816" signaltonoises="3.49888631343189" noises="5.87686100819406" />
          </peptide>
        </decoy>
      </peptide>
    </protein>
    <protein id="sp|Q99623|PHB2_HUMAN">
      <peptide id="sp|Q99623|PHB2_HUMAN.LGLDYEER.2.1.False" updatedrts="37.9481722138795" scores="13023934702.5024" fdr="0.0121099208197485" recomputedscores="1.57133472306345" predictedrts="36.2461144407884" irts="37.8839904991714" pwhh="4.7479574771944906">
        <fragment mz="881.3999634" charge="1" ion="y7" responses="0" signaltonoises="1" noises="9.00035294524247" />
        <fragment mz="711.2944336" charge="1" ion="y5" responses="137.617960497669" signaltonoises="5.05817106212449" noises="8.57056007862671" />
        <fragment mz="596.2674561" charge="1" ion="y4" responses="1680.29966152561" signaltonoises="12.0328486920215" noises="13.3275316738025" />
        <fragment mz="824.378479" charge="1" ion="y6" responses="0" signaltonoises="1" noises="10.5960036255893" />
        <fragment mz="284.1968689" charge="1" ion="b3" responses="278.121722986062" signaltonoises="7.54633733835013" noises="16.2800223674659" />
        <fragment mz="399.2238159" charge="1" ion="b4" responses="416.596062324169" signaltonoises="5.7521611702681" noises="11.7262307522958" />
        <decoy>
          <peptide id="sp|Q99623|PHB2_HUMAN.EEYDLGLR.2.1.True" updatedrts="35.7462364550761" scores="473197950.28102" fdr="0.505270555165144" recomputedscores="-0.330279204539386" predictedrts="36.2461144407884" irts="35.6941472186707" pwhh="5.4464264301301482">
            <fragment mz="865.44140625" charge="1" ion="y7" responses="152.910435498635" signaltonoises="5.55573973634801" noises="9.42644686726798" />
            <fragment mz="573.33551025390625" charge="1" ion="y5" responses="2128.25450557865" signaltonoises="10.813270345814" noises="24.080570064798" />
            <fragment mz="458.30853271484375" charge="1" ion="y4" responses="79.2491467616955" signaltonoises="5.03164928559556" noises="8.21954088941244" />
            <fragment mz="736.3988037109375" charge="1" ion="y6" responses="190.925408725186" signaltonoises="3.36162540880181" noises="14.0073684939837" />
            <fragment mz="422.15579223632813" charge="1" ion="b3" responses="238.56799997183" signaltonoises="5.39460292184056" noises="9.87128585224956" />
            <fragment mz="537.1827392578125" charge="1" ion="b4" responses="120.053988811001" signaltonoises="5.1100809175731" noises="3.47416887455807" />
          </peptide>
        </decoy>
      </peptide>
      <peptide id="sp|Q99623|PHB2_HUMAN.IGGVQQDTILAEGLHFR.3.0.8535.False" updatedrts="62.674785228522" scores="18329163.3260648" fdr="1" recomputedscores="-2.02211222514487" predictedrts="61.2290846401433" irts="62.4748111637487" pwhh="2.9105702796584372">
        <fragment mz="829.4315186" charge="1" ion="y7" responses="0" signaltonoises="1" noises="27.9363484483565" />
        <fragment mz="629.3518066" charge="1" ion="y5" responses="717.857106448902" signaltonoises="7.60432529255207" noises="22.0439924802972" />
        <fragment mz="912.4785156" charge="1" ion="b9" responses="360.323540181856" signaltonoises="7.30326966489639" noises="19.7012299339623" />
        <fragment mz="942.515564" charge="1" ion="y8" responses="145.654485523648" signaltonoises="3.9670126033663" noises="14.002187970261" />
        <fragment mz="758.3944092" charge="1" ion="y6" responses="2103.05136767147" signaltonoises="11.0192248591169" noises="23.0943955719275" />
        <fragment mz="228.1342621" charge="2" ion="b5" responses="5779.90807781551" signaltonoises="17.735130913796" noises="27.803236903662" />
        <decoy>
          <peptide id="sp|Q99623|PHB2_HUMAN.FHLGEALITDQQVGGIR.3.0.8535.True" updatedrts="61.6699537361434" scores="1750969.01895023" fdr="1" recomputedscores="-3.25948308298674" predictedrts="61.2290846401433" irts="61.4754979536228" pwhh="7.2428387668483207">
            <fragment mz="757.4315185546875" charge="1" ion="y7" responses="5899.34657379615" signaltonoises="15.9729800482741" noises="22.8192097959392" />
            <fragment mz="501.31436157226563" charge="1" ion="y5" responses="6906.84460387285" signaltonoises="23.9093116585965" noises="17.6336739695425" />
            <fragment mz="982.53564453125" charge="1" ion="b9" responses="225.587028671577" signaltonoises="5.25007131003802" noises="11.7495736539925" />
            <fragment mz="872.45843505859375" charge="1" ion="y8" responses="6608.60960584088" signaltonoises="24.1471516358421" noises="18.6497987360841" />
            <fragment mz="629.3729248046875" charge="1" ion="y6" responses="853.016755878194" signaltonoises="11.7828603739087" noises="15.6053130909519" />
            <fragment mz="292.64498901367188" charge="2" ion="b5" responses="0" signaltonoises="1" noises="0.0895156439211159" />
          </peptide>
        </decoy>
      </peptide>
    </protein>
    <protein id="sp|Q9Y4Y9|LSM5_HUMAN">
      <peptide id="sp|Q9Y4Y9|LSM5_HUMAN.[1Ac]-AANATTN[Dea]PSQLLPLELVDK.3.1.False" updatedrts="80.3768178609245" scores="63808460915336.5" fdr="0" recomputedscores="5.11582911190285" predictedrts="80.8649197160134" irts="80.0796286777417" pwhh="8.2076472438219774">
        <fragment mz="926.5557251" charge="1" ion="y8" responses="19217.6263221108" signaltonoises="130.677109091315" noises="9.83890649771151" />
        <fragment mz="1039.639771" charge="1" ion="y9" responses="14780.1915666777" signaltonoises="210.486960352275" noises="3.7391419707005" />
        <fragment mz="813.4716187" charge="1" ion="y7" responses="96329.346736259" signaltonoises="341.984852385536" noises="16.1946127292351" />
        <fragment mz="1351.783203" charge="1" ion="y12" responses="6330.23505221663" signaltonoises="170.869203951998" noises="2.23967524083049" />
        <fragment mz="1167.698364" charge="1" ion="y10" responses="5540.40808666729" signaltonoises="98.1920459213989" noises="3.73784721212147" />
        <fragment mz="716.4188843" charge="1" ion="y6" responses="6688.90980567751" signaltonoises="49.4261692180511" noises="8.01988910581256" />
        <decoy>
          <peptide id="sp|Q9Y4Y9|LSM5_HUMAN.[1Ac]-DVLELPLLQSPN[Dea]TTANAAK.3.1.True" updatedrts="81.2151826523019" scores="32307623.4380045" fdr="0.978078658929723" recomputedscores="-1.14246750899786" predictedrts="80.8649197160134" irts="80.9133893801901" pwhh="3.2629134972323723">
            <fragment mz="791.38934326171875" charge="1" ion="y8" responses="234.49215102479" signaltonoises="5.0131511578995" noises="8.3124907323033" />
            <fragment mz="888.442138671875" charge="1" ion="y9" responses="140.453960041029" signaltonoises="4.37395805311959" noises="9.58680365607576" />
            <fragment mz="676.3624267578125" charge="1" ion="y7" responses="7427.43673387599" signaltonoises="10.8857742961347" noises="30.2389186802851" />
            <fragment mz="1216.6168212890625" charge="1" ion="y12" responses="79.6405487924216" signaltonoises="91.1981197986389" noises="0.181061231183351" />
            <fragment mz="975.47418212890625" charge="1" ion="y10" responses="95.3807986029735" signaltonoises="5.25297860212132" noises="6.7030683044974" />
            <fragment mz="575.31475830078125" charge="1" ion="y6" responses="446.115724230528" signaltonoises="7.4914760752415" noises="9.07622989112099" />
          </peptide>
        </decoy>
      </peptide>
      <peptide id="sp|Q9Y4Y9|LSM5_HUMAN.[1Ac]-AANATTNPSQLLPLELVDK.3.1.False" updatedrts="80.3727075985251" scores="142884674013426" fdr="0" recomputedscores="5.46593649083102" predictedrts="80.8533763225952" irts="80.0755409878713" pwhh="8.2076472438219774">
        <fragment mz="926.5557251" charge="1" ion="y8" responses="19217.6263221108" signaltonoises="130.677109091315" noises="9.83890649771151" />
        <fragment mz="998.4537354" charge="1" ion="b10" responses="0" signaltonoises="1" noises="10.3230973778377" />
        <fragment mz="1039.639771" charge="1" ion="y9" responses="14780.1915666777" signaltonoises="210.486960352275" noises="3.7391419707005" />
        <fragment mz="813.4716187" charge="1" ion="y7" responses="96329.346736259" signaltonoises="341.984852385536" noises="16.1946127292351" />
        <fragment mz="1351.783203" charge="1" ion="y12" responses="6330.23505221663" signaltonoises="170.869203951998" noises="2.23967524083049" />
        <fragment mz="870.3952026" charge="1" ion="b9" responses="0" signaltonoises="1" noises="13.8539500003503" />
        <decoy>
          <peptide id="sp|Q9Y4Y9|LSM5_HUMAN.[1Ac]-DVLELPLLQSPNTTANAAK.3.1.True" updatedrts="81.5652853007564" scores="277860137.716636" fdr="0.443100995732575" recomputedscores="-0.207946274682483" predictedrts="80.8533763225952" irts="81.2615693528065" pwhh="3.8739158371854465">
            <fragment mz="790.40533447265625" charge="1" ion="y8" responses="2019.78762154879" signaltonoises="20.5066407379591" noises="9.51060763320144" />
            <fragment mz="1150.6353759765625" charge="1" ion="b10" responses="180.393869862355" signaltonoises="9.51870563179054" noises="3.77193758632552" />
            <fragment mz="887.4581298828125" charge="1" ion="y9" responses="654.41112465557" signaltonoises="10.0871450632233" noises="11.0628681852816" />
            <fragment mz="676.3624267578125" charge="1" ion="y7" responses="1479.17942428297" signaltonoises="7.24036698068074" noises="31.7664868130665" />
            <fragment mz="1215.6328125" charge="1" ion="y12" responses="194.116733037763" signaltonoises="25.7075638771092" noises="2.10094238551154" />
            <fragment mz="1063.6033935546875" charge="1" ion="b9" responses="38.7987418818974" signaltonoises="6.00737515606307" noises="2.74851075848596" />
          </peptide>
        </decoy>
      </peptide>
      <peptide id="sp|Q9Y4Y9|LSM5_HUMAN.AAN[Oxi]AT[Pho]TN[Dea]PSQLLPLELVDK.3.0.9997.False" updatedrts="80.3727075985251" scores="53830234213288.7" fdr="0" recomputedscores="5.04197711192283" predictedrts="80.8375996812422" irts="80.0755409878713" pwhh="8.2076472438219774">
        <fragment mz="813.4716187" charge="1" ion="y7" responses="96329.346736259" signaltonoises="343.139114808795" noises="16.1401367685362" />
        <fragment mz="926.5557251" charge="1" ion="y8" responses="19217.6263221108" signaltonoises="130.952426205057" noises="9.81822097535936" />
        <fragment mz="1167.698364" charge="1" ion="y10" responses="5540.40808666729" signaltonoises="97.8660128866926" noises="3.75029956032583" />
        <fragment mz="838.2978516" charge="1" ion="b8" responses="0" signaltonoises="1" noises="0.131111770563734" />
        <fragment mz="1254.730347" charge="1" ion="y11" responses="0" signaltonoises="1" noises="2.59984018210125" />
        <fragment mz="1351.783203" charge="1" ion="y12" responses="6290.73628335082" signaltonoises="168.139885812896" noises="2.27074056950537" />
        <decoy>
          <peptide id="sp|Q9Y4Y9|LSM5_HUMAN.DVLELPLLQSPN[Dea]TT[Pho]AN[Oxi]AAK.3.0.9997.True" updatedrts="81.3827963027339" scores="309755974.138884" fdr="0.422898032200358" recomputedscores="-0.160752830118855" predictedrts="80.8375996812422" irts="81.08008253854" pwhh="3.4570890720521685">
            <fragment mz="772.32366943359375" charge="1" ion="y7" responses="179.190359244379" signaltonoises="7.50968174992655" noises="4.27991759410953" />
            <fragment mz="887.35064697265625" charge="1" ion="y8" responses="67.2840853114326" signaltonoises="6.84266585586236" noises="2.57612423820528" />
            <fragment mz="1071.4354248046875" charge="1" ion="y10" responses="0" signaltonoises="1" noises="2.41444474351387" />
            <fragment mz="893.53424072265625" charge="1" ion="b8" responses="0" signaltonoises="1" noises="5.12832836767527" />
            <fragment mz="1199.4940185546875" charge="1" ion="y11" responses="105.904124090515" signaltonoises="146.687753221256" noises="0.127824293711637" />
            <fragment mz="1312.5780029296875" charge="1" ion="y12" responses="116.540614434768" signaltonoises="375.321776587887" noises="0.0499810909090909" />
          </peptide>
        </decoy>
      </peptide>
      <peptide id="sp|Q9Y4Y9|LSM5_HUMAN.M[DTM]AANATTNPSQLLPLELVDK.3.0.9997.False" updatedrts="80.3727075985251" scores="590055383400343" fdr="0" recomputedscores="6.08184361953009" predictedrts="80.8982226071294" irts="80.0755409878713" pwhh="8.2076472438219774">
        <fragment mz="813.4716187" charge="1" ion="y7" responses="96329.346736259" signaltonoises="305.697389235371" noises="18.1169759332952" />
        <fragment mz="926.5557251" charge="1" ion="y8" responses="19217.6263221108" signaltonoises="128.159669588883" noises="10.0321720699272" />
        <fragment mz="1167.698364" charge="1" ion="y10" responses="5540.40808666729" signaltonoises="97.8601135432395" noises="3.75052564125254" />
        <fragment mz="1039.560059" charge="2" ion="y20" responses="0" signaltonoises="1" noises="2.48584408648251" />
        <fragment mz="716.4188843" charge="1" ion="y6" responses="6688.90980567751" signaltonoises="47.7288491335125" noises="8.30509017607072" />
        <fragment mz="802.9175415" charge="2" ion="b16" responses="0" signaltonoises="1" noises="2.7249705963777" />
        <decoy>
          <peptide id="sp|Q9Y4Y9|LSM5_HUMAN.DVLELPLLQSPNTTANAAM[DTM]K.3.0.9997.True" updatedrts="81.2892253422744" scores="27318489.0981161" fdr="1" recomputedscores="-1.21531584513344" predictedrts="80.8982226071294" irts="80.9870254463006" pwhh="5.6267002802888406">
            <fragment mz="658.35186767578125" charge="1" ion="y7" responses="231.356659696972" signaltonoises="3.22563100881493" noises="9.62901177539635" />
            <fragment mz="759.3995361328125" charge="1" ion="y8" responses="0" signaltonoises="1" noises="9.97248124132488" />
            <fragment mz="970.4952392578125" charge="1" ion="y10" responses="106.05207257687" signaltonoises="7.64299106467813" noises="4.46609292427236" />
            <fragment mz="1039.56005859375" charge="2" ion="y20" responses="173.596655683252" signaltonoises="14.8782321100868" noises="2.52077042043455" />
            <fragment mz="557.30419921875" charge="1" ion="y6" responses="580.228460101134" signaltonoises="6.95640283749182" noises="10.5871551433063" />
            <fragment mz="853.95159912109375" charge="2" ion="b16" responses="38.8406211803129" signaltonoises="102.457375199019" noises="0.161218112981826" />
          </peptide>
        </decoy>
      </peptide>
      <peptide id="sp|Q9Y4Y9|LSM5_HUMAN.AANATT[Pho]NPSQLLPLELVDK.3.0.9979.False" updatedrts="80.3768178609245" scores="361720750565957" fdr="0" recomputedscores="5.86932426582998" predictedrts="80.9467088815742" irts="80.0796286777417" pwhh="8.2076472438219774">
        <fragment mz="813.4716187" charge="1" ion="y7" responses="96329.346736259" signaltonoises="295.771916836558" noises="18.7249428643654" />
        <fragment mz="926.5557251" charge="1" ion="y8" responses="19217.6263221108" signaltonoises="127.389500975118" noises="10.0928243528627" />
        <fragment mz="1039.639771" charge="1" ion="y9" responses="14780.1915666777" signaltonoises="213.095025456787" noises="3.69337869831207" />
        <fragment mz="716.4188843" charge="1" ion="y6" responses="6688.90980567751" signaltonoises="47.0195223678395" noises="8.43037904453536" />
        <fragment mz="1351.783203" charge="1" ion="y12" responses="6290.73628335082" signaltonoises="441.0203020782" noises="0.865724453654839" />
        <fragment mz="603.3348389" charge="1" ion="y5" responses="7502.09379281411" signaltonoises="38.4390626442502" noises="12.298596539539" />
        <decoy>
          <peptide id="sp|Q9Y4Y9|LSM5_HUMAN.DVLELPLLQSPNT[Pho]TANAAK.3.0.9979.True" updatedrts="79.8186785059011" scores="50251336.0125033" fdr="0.858642177763201" recomputedscores="-0.969563121871953" predictedrts="80.9467088815742" irts="79.5245544839127" pwhh="3.7815413332940944">
            <fragment mz="756.3287353515625" charge="1" ion="y7" responses="318.900839456448" signaltonoises="9.60980303637358" noises="5.06063667717681" />
            <fragment mz="870.3717041015625" charge="1" ion="y8" responses="0" signaltonoises="1" noises="9.38947166303762" />
            <fragment mz="967.4244384765625" charge="1" ion="y9" responses="203.945680420462" signaltonoises="16.3970234130924" noises="3.06644918387273" />
            <fragment mz="575.31475830078125" charge="1" ion="y6" responses="0" signaltonoises="1" noises="11.3636212268855" />
            <fragment mz="1295.59912109375" charge="1" ion="y12" responses="77.6692404968191" signaltonoises="162.526838085602" noises="0.115372181025506" />
            <fragment mz="474.26705932617188" charge="1" ion="y5" responses="94.1988041740281" signaltonoises="3.1016888903052" noises="11.5185612664364" />
          </peptide>
        </decoy>
      </peptide>
      <peptide id="sp|Q9Y4Y9|LSM5_HUMAN.AAN[Dea]ATT[Pho]N[Dea]PSQLLPLELVDK.3.0.9832.False" updatedrts="80.3768178609245" scores="188791151097526" fdr="0" recomputedscores="5.58693247696018" predictedrts="80.948548986971" irts="80.0796286777417" pwhh="8.2076472438219774">
        <fragment mz="813.4716187" charge="1" ion="y7" responses="96329.346736259" signaltonoises="295.771916836558" noises="18.7249428643654" />
        <fragment mz="926.5557251" charge="1" ion="y8" responses="19217.6263221108" signaltonoises="127.389500975118" noises="10.0928243528627" />
        <fragment mz="1039.639771" charge="1" ion="y9" responses="14780.1915666777" signaltonoises="213.095025456787" noises="3.69337869831207" />
        <fragment mz="716.4188843" charge="1" ion="y6" responses="6688.90980567751" signaltonoises="47.0195223678395" noises="8.43037904453536" />
        <fragment mz="1167.698364" charge="1" ion="y10" responses="5540.40808666729" signaltonoises="97.9003324563044" noises="3.74898486952145" />
        <fragment mz="1254.730347" charge="1" ion="y11" responses="0" signaltonoises="1" noises="2.62627065546003" />
        <decoy>
          <peptide id="sp|Q9Y4Y9|LSM5_HUMAN.DVLELPLLQSPN[Dea]T[Pho]TAN[Dea]AAK.3.0.9832.True" updatedrts="79.0902886751244" scores="59160255.0962206" fdr="0.890487087283426" recomputedscores="-1.01806343002088" predictedrts="80.948548986971" irts="78.8001647871951" pwhh="2.6854285045291006">
            <fragment mz="757.31280517578125" charge="1" ion="y7" responses="254.538671110261" signaltonoises="10.2411214930384" noises="6.33476115458076" />
            <fragment mz="872.3397216796875" charge="1" ion="y8" responses="93.6717259948623" signaltonoises="12.3690954916764" noises="2.5793505501197" />
            <fragment mz="969.3924560546875" charge="1" ion="y9" responses="69.3429568377749" signaltonoises="5.9805915759102" noises="2.98457806437682" />
            <fragment mz="576.29876708984375" charge="1" ion="y6" responses="0" signaltonoises="1" noises="7.68146050581469" />
            <fragment mz="1056.424560546875" charge="1" ion="y10" responses="0" signaltonoises="1" noises="2.43935193868885" />
            <fragment mz="1184.4830322265625" charge="1" ion="y11" responses="155.156607492198" signaltonoises="191.518292339178" noises="0.184080653576839" />
          </peptide>
        </decoy>
      </peptide>
    </protein>
    <protein id="sp|Q8N163|CCAR2_HUMAN">
      <peptide id="sp|Q8N163|CCAR2_HUMAN.VLLLSSPGLEELYR.2.0.9999.False" updatedrts="71.9181354655601" scores="13627030455159.8" fdr="0" recomputedscores="3.27637124983486" predictedrts="71.9638673715047" irts="71.6673992422" pwhh="10.239551011381931">
        <fragment mz="976.5098267" charge="1" ion="y8" responses="16585.2658019891" signaltonoises="60.6107241980978" noises="14.4473794060621" />
        <fragment mz="1150.573853" charge="1" ion="y10" responses="16046.1674872446" signaltonoises="53.8582230196772" noises="15.1765857968477" />
        <fragment mz="1063.54187" charge="1" ion="y9" responses="2607.60604853609" signaltonoises="25.4909041946503" noises="14.4481431747434" />
        <fragment mz="1376.742065" charge="1" ion="y12" responses="2256.81557003298" signaltonoises="45.9419295526327" noises="4.49358258324778" />
        <fragment mz="1263.657959" charge="1" ion="y11" responses="4597.47441272355" signaltonoises="46.982509881841" noises="9.27080279067111" />
        <fragment mz="879.4570313" charge="1" ion="y7" responses="974.726171174319" signaltonoises="9.97449125683635" noises="11.6702004673596" />
        <decoy>
          <peptide id="sp|Q8N163|CCAR2_HUMAN.YLEELGPSSLLLVR.2.0.9999.True" updatedrts="72.0099014780127" scores="685994623.098543" fdr="0.894117647058824" recomputedscores="-1.02170926502135" predictedrts="71.9638673715047" irts="71.7586612987538" pwhh="5.8103242626002629">
            <fragment mz="884.556396484375" charge="1" ion="y8" responses="69.3570143158789" signaltonoises="6.15423875528461" noises="2.90050469835097" />
            <fragment mz="1054.661865234375" charge="1" ion="y10" responses="261.38968444902" signaltonoises="8.79963594590997" noises="5.34400892750371" />
            <fragment mz="941.57781982421875" charge="1" ion="y9" responses="193.375089602319" signaltonoises="8.47749844616943" noises="3.86334067896226" />
            <fragment mz="1312.7470703125" charge="1" ion="y12" responses="69.5569350323697" signaltonoises="180.460378407742" noises="0.0915324730600275" />
            <fragment mz="1183.7044677734375" charge="1" ion="y11" responses="26.4124088836754" signaltonoises="3.75274169066387" noises="3.60732619076017" />
            <fragment mz="787.50360107421875" charge="1" ion="y7" responses="547.617349144604" signaltonoises="5.86928996267301" noises="9.96290828596454" />
          </peptide>
        </decoy>
      </peptide>
      <peptide id="sp|Q8N163|CCAR2_HUMAN.QEGLDGGLPEEVLFGN[Dea]LDLLPPPGK.3.0.9946.False" updatedrts="90.3637381437319" scores="769663391.429755" fdr="0.0793388429752066" recomputedscores="0.901942113000437" predictedrts="90.6811077559799" irts="90.0117033019741" pwhh="8.72803597756421">
        <fragment mz="301.1870422" charge="1" ion="y3" responses="776.265253598683" signaltonoises="306.408310004811" noises="0.18113732741208" />
        <fragment mz="495.292572" charge="1" ion="y5" responses="3502.17124769758" signaltonoises="64.3221916626369" noises="3.78230875320653" />
        <fragment mz="398.2398071" charge="1" ion="y4" responses="783.425426125706" signaltonoises="24.3910142928024" noises="4.35590262064456" />
        <fragment mz="770.3679199" charge="1" ion="b8" responses="740.829180957572" signaltonoises="38.8122366546704" noises="2.34213183905724" />
        <fragment mz="657.2838745" charge="1" ion="b7" responses="146.975638000808" signaltonoises="12.1782535328269" noises="3.0052101866498" />
        <fragment mz="428.2139893" charge="1" ion="b4" responses="24.3497289648431" signaltonoises="3.54342003386387" noises="3.71449490347835" />
        <decoy>
          <peptide id="sp|Q8N163|CCAR2_HUMAN.GPPPLLDLN[Dea]GFLVEEPLGGDLGEQK.3.0.9946.True" updatedrts="92.1797371071763" scores="11979866.1162133" fdr="0.591471801925722" recomputedscores="-0.498871296565202" predictedrts="90.6811077559799" irts="91.8177292550909" pwhh="4.7519603076496555">
            <fragment mz="404.2139892578125" charge="1" ion="y3" responses="33.9226946677842" signaltonoises="199.388281746248" noises="0.0723363769504324" />
            <fragment mz="574.31951904296875" charge="1" ion="y5" responses="56.9449950011563" signaltonoises="5.04703623880864" noises="2.82905591809824" />
            <fragment mz="461.23544311523438" charge="1" ion="y4" responses="120.315424562242" signaltonoises="9.97462696886959" noises="1.97179020084954" />
            <fragment mz="803.4661865234375" charge="1" ion="b8" responses="116.503863505341" signaltonoises="215.688983498375" noises="0.0869563589695483" />
            <fragment mz="690.382080078125" charge="1" ion="b7" responses="327.486813001338" signaltonoises="291.966034734813" noises="0.136144567854258" />
            <fragment mz="349.18704223632813" charge="1" ion="b4" responses="0" signaltonoises="1" noises="0.074997900780693" />
          </peptide>
        </decoy>
      </peptide>
      <peptide id="sp|Q8N163|CCAR2_HUMAN.QEGLDGGLPEEVLFGNLDLLPPPGK.3.0.9946.False" updatedrts="90.3637381437319" scores="476601109.319596" fdr="0.129703763010408" recomputedscores="0.693796331761939" predictedrts="90.6811077559799" irts="90.0117033019741" pwhh="8.72803597756421">
        <fragment mz="1267.704468" charge="1" ion="y12" responses="38.8499977464828" signaltonoises="330.484676016354" noises="0.0499810909090909" />
        <fragment mz="301.1870422" charge="1" ion="y3" responses="776.265253598683" signaltonoises="306.408310004811" noises="0.18113732741208" />
        <fragment mz="495.292572" charge="1" ion="y5" responses="3502.17124769758" signaltonoises="64.3221916626369" noises="3.78230875320653" />
        <fragment mz="398.2398071" charge="1" ion="y4" responses="783.425426125706" signaltonoises="24.3910142928024" noises="4.35590262064456" />
        <fragment mz="770.3679199" charge="1" ion="b8" responses="740.829180957572" signaltonoises="38.8122366546704" noises="2.34213183905724" />
        <fragment mz="657.2838745" charge="1" ion="b7" responses="146.975638000808" signaltonoises="12.1782535328269" noises="3.0052101866498" />
        <decoy>
          <peptide id="sp|Q8N163|CCAR2_HUMAN.GPPPLLDLNGFLVEEPLGGDLGEQK.3.0.9946.True" updatedrts="89.0805548815233" scores="21343723.2442061" fdr="0.6779776043434" recomputedscores="-0.641659541937189" predictedrts="90.6811077559799" irts="88.7355669600468" pwhh="7.0766005848786593">
            <fragment mz="1271.611328125" charge="1" ion="y12" responses="77.6988797289074" signaltonoises="170.95284465934" noises="0.0966554610273495" />
            <fragment mz="404.2139892578125" charge="1" ion="y3" responses="163.121471251567" signaltonoises="304.288254139004" noises="0.131785115447596" />
            <fragment mz="574.31951904296875" charge="1" ion="y5" responses="166.910749719907" signaltonoises="21.1471947386118" noises="2.32518706329825" />
            <fragment mz="461.23544311523438" charge="1" ion="y4" responses="525.06311057373" signaltonoises="20.1610868459405" noises="2.61062255879867" />
            <fragment mz="803.4661865234375" charge="1" ion="b8" responses="38.8444242881078" signaltonoises="124.273035322723" noises="0.132911065862598" />
            <fragment mz="690.382080078125" charge="1" ion="b7" responses="116.498491157306" signaltonoises="120.032643422994" noises="0.174833693807096" />
          </peptide>
        </decoy>
      </peptide>
      <peptide id="sp|Q8N163|CCAR2_HUMAN.VVTQNIC[CAM]QYR.2.0.9301.False" updatedrts="31.3307252492784" scores="1590540722351.85" fdr="0" recomputedscores="2.35956327261186" predictedrts="31.1973881034295" irts="31.3028848917236" pwhh="6.171603810061919">
        <fragment mz="1082.504761" charge="1" ion="y8" responses="6136.46795348437" signaltonoises="85.8850271068138" noises="5.61187174087239" />
        <fragment mz="853.3984985" charge="1" ion="y6" responses="4353.11723368549" signaltonoises="46.5153631631424" noises="11.1865879440359" />
        <fragment mz="739.3555908" charge="1" ion="y5" responses="2558.51597660433" signaltonoises="24.1530828749355" noises="10.6863195318536" />
        <fragment mz="981.4570923" charge="1" ion="y7" responses="2255.73183150593" signaltonoises="30.2943482865956" noises="7.11094931007257" />
        <fragment mz="328.1923218" charge="2" ion="b6" responses="979.603624117935" signaltonoises="15.9232085550842" noises="7.09982813086259" />
        <fragment mz="427.2028809" charge="2" ion="y6" responses="925.017334343157" signaltonoises="8.07334289286101" noises="10.0591266687543" />
        <decoy>
          <peptide id="sp|Q8N163|CCAR2_HUMAN.YQC[CAM]INQTVVR.2.0.9301.True" updatedrts="31.8524812925243" scores="1423878266.75328" fdr="0.696826468602296" recomputedscores="-0.679555259551436" predictedrts="31.1973881034295" irts="31.8217755817877" pwhh="3.734286950095743">
            <fragment mz="989.5196533203125" charge="1" ion="y8" responses="118.076971769578" signaltonoises="7.55234794626654" noises="3.93063729985751" />
            <fragment mz="716.40496826171875" charge="1" ion="y6" responses="96.7572236227785" signaltonoises="3.7009512728737" noises="4.98726152605126" />
            <fragment mz="602.362060546875" charge="1" ion="y5" responses="68.4478010803075" signaltonoises="4.65450586812953" noises="4.64875721241098" />
            <fragment mz="829.489013671875" charge="1" ion="y7" responses="194.002617153916" signaltonoises="12.573263098823" noises="2.62669433884845" />
            <fragment mz="404.17633056640625" charge="2" ion="b6" responses="0" signaltonoises="1" noises="5.19114936943025" />
            <fragment mz="358.70611572265625" charge="2" ion="y6" responses="0" signaltonoises="1" noises="0.0499810909090909" />
          </peptide>
        </decoy>
      </peptide>
      <peptide id="sp|Q8N163|CCAR2_HUMAN.LTPLQLEIQR.2.0.5652.False" updatedrts="53.3514106807378" scores="280843051504.147" fdr="0.00197628458498024" recomputedscores="1.88096400856017" predictedrts="53.1004743534635" irts="53.2026382479725" pwhh="7.2722805001067012">
        <fragment mz="996.5836792" charge="1" ion="y8" responses="25678.0570545218" signaltonoises="201.062120492931" noises="8.31994947801486" />
        <fragment mz="786.4468384" charge="1" ion="y6" responses="10190.313326323" signaltonoises="29.5985377133114" noises="20.2391982915515" />
        <fragment mz="899.5308838" charge="1" ion="y7" responses="10384.3266350799" signaltonoises="45.0132082720002" noises="14.2165637820723" />
        <fragment mz="658.3882446" charge="1" ion="y5" responses="3126.94301307819" signaltonoises="23.8807643523602" noises="19.6915590328626" />
        <fragment mz="545.3041992" charge="1" ion="y4" responses="3078.35082895452" signaltonoises="13.271342375476" noises="18.415739173594" />
        <fragment mz="175.1189575" charge="1" ion="y1" responses="1660.19403050747" signaltonoises="4.73722472120625" noises="50.4546143581291" />
        <decoy>
          <peptide id="sp|Q8N163|CCAR2_HUMAN.QIELQLPTLR.2.0.5652.True" updatedrts="50.7319154194225" scores="809958.828436443" fdr="1" recomputedscores="-3.65446620147281" predictedrts="53.1004743534635" irts="50.5975285969027" pwhh="1.0305971828163669">
            <fragment mz="969.57275390625" charge="1" ion="y8" responses="141.972464701637" signaltonoises="6.04014699231537" noises="6.84522784133656" />
            <fragment mz="727.44610595703125" charge="1" ion="y6" responses="404.49595697193" signaltonoises="7.75551505839799" noises="10.4928966004075" />
            <fragment mz="840.5301513671875" charge="1" ion="y7" responses="61.0909155762114" signaltonoises="4.54156387162021" noises="3.63523965855487" />
            <fragment mz="599.38751220703125" charge="1" ion="y5" responses="54.1448346377823" signaltonoises="3.37919379418943" noises="8.22345313190928" />
            <fragment mz="486.303466796875" charge="1" ion="y4" responses="0" signaltonoises="1" noises="13.6192774546076" />
            <fragment mz="175.11895751953125" charge="1" ion="y1" responses="0" signaltonoises="1" noises="54.0885838251481" />
          </peptide>
        </decoy>
      </peptide>
      <peptide id="sp|Q8N163|CCAR2_HUMAN.IQVSSEKEAAPDAGAEPITADSDPAYSSK.3.0.2777.False" updatedrts="39.3111340127532" scores="2705770278.75976" fdr="0" recomputedscores="3.43835077201651" predictedrts="39.0740949999409" irts="39.239467254072" pwhh="5.5154603962820126">
        <fragment mz="1040.453125" charge="1" ion="y10" responses="1085.68029851158" signaltonoises="50.4721888232799" noises="2.6256598802517" />
        <fragment mz="1351.637573" charge="1" ion="y13" responses="1949.49005137109" signaltonoises="100.394118561001" noises="1.8035617453148" />
        <fragment mz="1141.500732" charge="1" ion="y11" responses="926.150259736891" signaltonoises="43.7170580122717" noises="2.66122411290657" />
        <fragment mz="676.3224487" charge="2" ion="y13" responses="905.526213976424" signaltonoises="29.4089437740495" noises="2.46868247219624" />
        <fragment mz="242.1499176" charge="1" ion="b2" responses="987.025799090369" signaltonoises="26.6663433602029" noises="3.8500396000164" />
        <fragment mz="983.4918213" charge="2" ion="b20" responses="0" signaltonoises="1" noises="8.59331578168647" />
        <decoy>
          <peptide id="sp|Q8N163|CCAR2_HUMAN.SSYAPDSDATIPEAGADPAAEKESSVQIK.3.0.2777.True" updatedrts="41.4599102305353" scores="128796.925869995" fdr="0.804765056254136" recomputedscores="-0.884034652603038" predictedrts="39.0740949999409" irts="41.3764429324029" pwhh="2.2549181744607814">
            <fragment mz="1118.605224609375" charge="1" ion="y10" responses="38.7976269195265" signaltonoises="305.294314770976" noises="0.0540869666770398" />
            <fragment mz="1401.7220458984375" charge="1" ion="y13" responses="0" signaltonoises="1" noises="0.0499810909090909" />
            <fragment mz="1189.642333984375" charge="1" ion="y11" responses="0" signaltonoises="1" noises="0.0499810909090909" />
            <fragment mz="701.3646240234375" charge="2" ion="y13" responses="194.147151948788" signaltonoises="177.184971717598" noises="0.211660714582626" />
            <fragment mz="175.07133483886719" charge="1" ion="b2" responses="0" signaltonoises="1" noises="0.0499810909090909" />
            <fragment mz="944.415771484375" charge="2" ion="b20" responses="165.360968993944" signaltonoises="12.9770834487893" noises="2.74073336041499" />
          </peptide>
        </decoy>
      </peptide>
    </protein>
    <protein id="sp|P27348|1433T_HUMAN">
      <peptide id="sp|P27348|1433T_HUMAN.AVTEQGAELSNEER.2.0.9999.False" updatedrts="25.9235286913587" scores="43925792229370.2" fdr="0" recomputedscores="1.97918769279762" predictedrts="25.8695992246631" irts="25.9253832996056" pwhh="6.9287056037499077">
        <fragment mz="1004.464355" charge="1" ion="y9" responses="26018.8102559005" signaltonoises="552.226426397618" noises="3.23347953287004" />
        <fragment mz="1132.522949" charge="1" ion="y10" responses="10249.2783595828" signaltonoises="300.557913878245" noises="2.70225594527052" />
        <fragment mz="876.4057617" charge="1" ion="y7" responses="11574.5733239301" signaltonoises="253.594287438932" noises="3.81670037095612" />
        <fragment mz="1362.613159" charge="1" ion="y12" responses="3972.56102553988" signaltonoises="43.7217845156972" noises="8.10454360174298" />
        <fragment mz="947.4428711" charge="1" ion="y8" responses="7026.6172177561" signaltonoises="144.881670687166" noises="4.07676589590742" />
        <fragment mz="1261.565552" charge="1" ion="y11" responses="3143.25150050263" signaltonoises="2627.78652215015" noises="0.0991924042789174" />
        <decoy>
          <peptide id="sp|P27348|1433T_HUMAN.EENSLEAGQETVAR.2.0.9999.True" updatedrts="24.74145" scores="148265889.103785" fdr="1" recomputedscores="-3.52718444944853" predictedrts="25.8695992246631" irts="24.7497962876115" pwhh="2.287919608646761">
            <fragment mz="960.4744873046875" charge="1" ion="y9" responses="38.8499939717284" signaltonoises="132.129001040714" noises="0.125014072840077" />
            <fragment mz="1073.55859375" charge="1" ion="y10" responses="38.8499951351057" signaltonoises="226.903249988002" noises="0.072797479505089" />
            <fragment mz="760.394775390625" charge="1" ion="y7" responses="157.578250853351" signaltonoises="14.2555022269567" noises="2.63043818345633" />
            <fragment mz="1274.633544921875" charge="1" ion="y12" responses="0" signaltonoises="1" noises="-1" />
            <fragment mz="831.431884765625" charge="1" ion="y8" responses="0" signaltonoises="1" noises="0.0499810909090909" />
            <fragment mz="1160.590576171875" charge="1" ion="y11" responses="38.8499999998747" signaltonoises="323.667475631741" noises="0.05103381121517" />
          </peptide>
        </decoy>
      </peptide>
      <peptide id="sp|P27348|1433T_HUMAN.AVT[Dhy]EQ[Dea]GAELSNEER.2.0.994.False" updatedrts="26.9751603046273" scores="97715913519282.3" fdr="0" recomputedscores="2.32637181122933" predictedrts="26.1951571068075" irts="26.9712396161086" pwhh="6.7068373869995881">
        <fragment mz="1004.464355" charge="1" ion="y9" responses="77305.813144702" signaltonoises="1049.67844160046" noises="5.52133663124279" />
        <fragment mz="876.4057617" charge="1" ion="y7" responses="35605.7651577705" signaltonoises="628.149804523815" noises="3.90389160185238" />
        <fragment mz="1262.549561" charge="1" ion="y11" responses="8026.34053592702" signaltonoises="6712.59153913959" noises="0.11140543428395" />
        <fragment mz="947.4428711" charge="1" ion="y8" responses="23626.4350100727" signaltonoises="453.275231784456" noises="4.22505146053461" />
        <fragment mz="747.3631592" charge="1" ion="y6" responses="32035.1756214434" signaltonoises="300.203160836671" noises="8.60904797345182" />
        <fragment mz="634.2791138" charge="1" ion="y5" responses="38806.8368805066" signaltonoises="440.569803257573" noises="6.82055389099392" />
        <decoy>
          <peptide id="sp|P27348|1433T_HUMAN.EENSLEAGQ[Dea]ET[Dhy]VAR.2.0.994.True" updatedrts="27.0233940496513" scores="776969780.053876" fdr="1" recomputedscores="-2.77318935784163" predictedrts="26.1951571068075" irts="27.0192084735159" pwhh="9.7264843785168882">
            <fragment mz="943.44793701171875" charge="1" ion="y9" responses="155.337124127368" signaltonoises="8.8421724957628" noises="2.12125168848392" />
            <fragment mz="743.36822509765625" charge="1" ion="y7" responses="427.09921696066" signaltonoises="15.2764800343314" noises="2.45463578605348" />
            <fragment mz="1143.5640869140625" charge="1" ion="y11" responses="231.016567992147" signaltonoises="419.937160903467" noises="0.0499810909090909" />
            <fragment mz="814.40533447265625" charge="1" ion="y8" responses="118.62292733577" signaltonoises="273.780077583692" noises="0.128831272388873" />
            <fragment mz="686.3468017578125" charge="1" ion="y6" responses="116.544569460216" signaltonoises="315.434019368876" noises="0.111818744775177" />
            <fragment mz="557.30419921875" charge="1" ion="y5" responses="40.2984847886375" signaltonoises="68.0684606612831" noises="0.243386211996413" />
          </peptide>
        </decoy>
      </peptide>
      <peptide id="sp|P27348|1433T_HUMAN.AVT[Dhy]EQGAELSNEER.2.0.9906.False" updatedrts="26.9750257458322" scores="22879079703990.3" fdr="0.00762267746545974" recomputedscores="1.69584506600978" predictedrts="27.307646619878" irts="26.9711057962767" pwhh="6.6976173243029944">
        <fragment mz="1004.464355" charge="1" ion="y9" responses="76931.4677612442" signaltonoises="267.976647517057" noises="21.5855260206468" />
        <fragment mz="1132.522949" charge="1" ion="y10" responses="31946.8958293065" signaltonoises="197.083102236022" noises="11.5345297734898" />
        <fragment mz="947.4428711" charge="1" ion="y8" responses="23203.4531862244" signaltonoises="162.496027188529" noises="11.7520186796946" />
        <fragment mz="876.4057617" charge="1" ion="y7" responses="34535.7547692266" signaltonoises="169.275980907533" noises="14.4000800369485" />
        <fragment mz="1261.565552" charge="1" ion="y11" responses="13975.5736702048" signaltonoises="240.921936315853" noises="3.97387621257377" />
        <fragment mz="1082.51123" charge="1" ion="b11" responses="0" signaltonoises="1" noises="0.0499810909090909" />
        <decoy>
          <peptide id="sp|P27348|1433T_HUMAN.EENSLEAGQET[Dhy]VAR.2.0.9906.True" updatedrts="25.8198140067761" scores="2246746806.43236" fdr="1" recomputedscores="-2.3119777771664" predictedrts="27.307646619878" irts="25.822238190029" pwhh="7.1246874618408205">
            <fragment mz="942.46392822265625" charge="1" ion="y9" responses="996.604019510841" signaltonoises="32.3994433167552" noises="2.38194310841519" />
            <fragment mz="1055.5479736328125" charge="1" ion="y10" responses="231.012554938759" signaltonoises="419.937154192352" noises="0.0499810909090909" />
            <fragment mz="813.42132568359375" charge="1" ion="y8" responses="310.654241803404" signaltonoises="565.843921020123" noises="0.120705161016141" />
            <fragment mz="742.38421630859375" charge="1" ion="y7" responses="179.17248589424" signaltonoises="13.0626159061887" noises="2.89074693854821" />
            <fragment mz="1142.580078125" charge="1" ion="y11" responses="232.351075587842" signaltonoises="420.15888638884" noises="0.0499810909090909" />
            <fragment mz="1170.490966796875" charge="1" ion="b11" responses="77.6948739552382" signaltonoises="453.758713741353" noises="0.0728051466458292" />
          </peptide>
        </decoy>
      </peptide>
      <peptide id="sp|P27348|1433T_HUMAN.QTIDNSQGAYQEAFDISKK.3.0.9633.False" updatedrts="45.2936277093677" scores="158110030.159582" fdr="0.891503267973856" recomputedscores="-1.01977016574253" predictedrts="44.8199699021709" irts="45.1891065974505" pwhh="4.232230170756794">
        <fragment mz="808.4563599" charge="1" ion="y7" responses="3731.05098345831" signaltonoises="39.5696746238591" noises="9.92147683280066" />
        <fragment mz="1065.557495" charge="1" ion="y9" responses="1801.69656357442" signaltonoises="12.1118911137968" noises="16.6694197494533" />
        <fragment mz="937.4989014" charge="1" ion="y8" responses="4526.57218037275" signaltonoises="29.3001208669516" noises="12.8717930730028" />
        <fragment mz="1356.679443" charge="1" ion="y12" responses="677.761055757715" signaltonoises="70.0630752014782" noises="2.14155933790493" />
        <fragment mz="915.416626" charge="1" ion="b9" responses="0" signaltonoises="1" noises="12.0066072927741" />
        <fragment mz="1228.62085" charge="1" ion="y10" responses="2221.23837498215" signaltonoises="13.7466721547495" noises="12.7456095794386" />
        <decoy>
          <peptide id="sp|P27348|1433T_HUMAN.KSIDFAEQYAGQSNDITQK.3.0.9633.True" updatedrts="43.3004666666667" scores="14291211470.6761" fdr="0.0764437058579144" recomputedscores="0.923013437425863" predictedrts="44.8199699021709" irts="43.2068914947327" pwhh="2.5993436461441561">
            <fragment mz="805.405029296875" charge="1" ion="y7" responses="725.143620840135" signaltonoises="7.37070515065643" noises="14.2717620306411" />
            <fragment mz="990.48504638671875" charge="1" ion="y9" responses="356.747291784082" signaltonoises="6.6833506672014" noises="10.6849949607997" />
            <fragment mz="933.463623046875" charge="1" ion="y8" responses="0" signaltonoises="1" noises="11.2784819078182" />
            <fragment mz="1352.64404296875" charge="1" ion="y12" responses="71.404318893588" signaltonoises="11.2826135251498" noises="2.82799320727153" />
            <fragment mz="1082.5152587890625" charge="1" ion="b9" responses="172.170787116163" signaltonoises="4.09344831310587" noises="8.51694997692702" />
            <fragment mz="1061.522216796875" charge="1" ion="y10" responses="144.504753201976" signaltonoises="3.55549993802543" noises="9.28761548353499" />
          </peptide>
        </decoy>
      </peptide>
      <peptide id="sp|P27348|1433T_HUMAN.TC[CAM]MKAVTEQGAELSNEER.4.0.9131.False" updatedrts="25.9278577345085" scores="49766660720078.8" fdr="0" recomputedscores="4.89338704447394" predictedrts="25.9017055445102" irts="25.9296885687375" pwhh="5.230992554665594">
        <fragment mz="634.2791138" charge="1" ion="y5" responses="20812.7920856071" signaltonoises="130.27219086999" noises="13.5909426787929" />
        <fragment mz="547.2470703" charge="1" ion="y4" responses="9514.77506692499" signaltonoises="76.7924681227084" noises="11.0551480742404" />
        <fragment mz="747.3631592" charge="1" ion="y6" responses="7230.58063079908" signaltonoises="30.2206334478853" noises="24.0276481542092" />
        <fragment mz="876.4057617" charge="1" ion="y7" responses="3604.13100693826" signaltonoises="14.9894922545036" noises="22.0713321393471" />
        <fragment mz="792.3742676" charge="1" ion="b7" responses="0" signaltonoises="1" noises="8.07208781792131" />
        <fragment mz="592.2581787" charge="1" ion="b5" responses="0" signaltonoises="1" noises="9.92164418960551" />
        <decoy>
          <peptide id="sp|P27348|1433T_HUMAN.EENSLEAGQETVAKMC[CAM]TR.4.0.9131.True" updatedrts="28.1176556998807" scores="360217.022744941" fdr="1" recomputedscores="-3.30052315824887" predictedrts="25.9017055445102" irts="28.1074607135207" pwhh="3.07500302744987">
            <fragment mz="695.33270263671875" charge="1" ion="y5" responses="430.222388504039" signaltonoises="7.7978165216152" noises="10.2130893838287" />
            <fragment mz="567.23779296875" charge="1" ion="y4" responses="0" signaltonoises="1" noises="8.21661945579083" />
            <fragment mz="766.369873046875" charge="1" ion="y6" responses="1329.030183516" signaltonoises="15.9298387380092" noises="8.13550180792981" />
            <fragment mz="865.438232421875" charge="1" ion="y7" responses="304.249438650633" signaltonoises="9.45598328299933" noises="5.01702202984342" />
            <fragment mz="773.3311767578125" charge="1" ion="b7" responses="212.076154473864" signaltonoises="7.89957041419474" noises="4.32917444161934" />
            <fragment mz="573.25146484375" charge="1" ion="b5" responses="71.0152749199999" signaltonoises="5.44345266073604" noises="7.05189104863128" />
          </peptide>
        </decoy>
      </peptide>
      <peptide id="sp|P27348|1433T_HUMAN.ATC[CAM]M[DTM]KAVTEQGAELSNEER.4.0.8982.False" updatedrts="26.9679601969926" scores="4431984209241.27" fdr="0" recomputedscores="3.7967983367266" predictedrts="27.3118497021505" irts="26.9640790496572" pwhh="6.4931610000893629">
        <fragment mz="634.2791138" charge="1" ion="y5" responses="82576.1360901911" signaltonoises="257.244239810688" noises="24.4584975856999" />
        <fragment mz="747.3631592" charge="1" ion="y6" responses="28932.6906958454" signaltonoises="80.2978456258971" noises="29.0081366932532" />
        <fragment mz="547.2470703" charge="1" ion="y4" responses="31506.8106879614" signaltonoises="149.475441367427" noises="17.9919790064627" />
        <fragment mz="876.4057617" charge="1" ion="y7" responses="15951.4759795841" signaltonoises="51.8437412536907" noises="26.6509383407443" />
        <fragment mz="1004.464355" charge="1" ion="y9" responses="10505.1702586289" signaltonoises="72.9199744816156" noises="10.325994749095" />
        <fragment mz="1132.522949" charge="1" ion="y10" responses="0" signaltonoises="1" noises="2.54554829694502" />
        <decoy>
          <peptide id="sp|P27348|1433T_HUMAN.EENSLEAGQETVAKM[DTM]C[CAM]TAR.4.0.8982.True" updatedrts="29.4788233570849" scores="6006236.73566634" fdr="1" recomputedscores="-2.06248049190739" predictedrts="27.3118497021505" irts="29.4611531797274" pwhh="2.7081250080266246">
            <fragment mz="590.271484375" charge="1" ion="y5" responses="566.695720809272" signaltonoises="7.80311043115393" noises="12.3089962337649" />
            <fragment mz="718.366455078125" charge="1" ion="y6" responses="186.374396292928" signaltonoises="4.08260859829447" noises="14.7418857232388" />
            <fragment mz="507.23440551757813" charge="1" ion="y4" responses="329.91923591846" signaltonoises="4.91623346390192" noises="14.1138899566466" />
            <fragment mz="789.403564453125" charge="1" ion="y7" responses="76.1044320845717" signaltonoises="6.09366506679048" noises="6.75086838637051" />
            <fragment mz="989.5196533203125" charge="1" ion="y9" responses="282.528414174432" signaltonoises="19.5087632467141" noises="2.67470779269143" />
            <fragment mz="1118.562255859375" charge="1" ion="y10" responses="186.845417757737" signaltonoises="11.6803936723181" noises="2.78330842588804" />
          </peptide>
        </decoy>
      </peptide>
    </protein>
    <protein id="sp|Q8NBJ5|GT251_HUMAN">
      <peptide id="sp|Q8NBJ5|GT251_HUMAN.TVVAPMLDSR.2.0.9985.False" updatedrts="41.4911819474627" scores="1230683520.483" fdr="0.505795574288725" recomputedscores="-0.330760626670548" predictedrts="41.2703261499647" irts="41.4075429129129" pwhh="8.1414972290830736">
        <fragment mz="888.4607544" charge="1" ion="y8" responses="0" signaltonoises="1" noises="14.5091769760405" />
        <fragment mz="718.3552246" charge="1" ion="y6" responses="14880.5337307021" signaltonoises="29.9051241649887" noises="26.4760782604271" />
        <fragment mz="789.392334" charge="1" ion="y7" responses="4786.40463673673" signaltonoises="17.4294214861749" noises="18.9325697206628" />
        <fragment mz="371.2288818" charge="1" ion="b4" responses="1203.93816525052" signaltonoises="10.318085449761" noises="20.9405129650971" />
        <fragment mz="300.1647034" charge="2" ion="b6" responses="0" signaltonoises="1" noises="21.293079549476" />
        <fragment mz="201.1233673" charge="1" ion="b2" responses="25043.4509052132" signaltonoises="31.9219398152018" noises="54.8504631477903" />
        <decoy>
          <peptide id="sp|Q8NBJ5|GT251_HUMAN.SDLMPAVVTR.2.0.9985.True" updatedrts="42.2622871957443" scores="441021924.9612" fdr="0.717500839771582" recomputedscores="-0.727315945858762" predictedrts="41.2703261499647" irts="42.1744134447879" pwhh="6.57172637646228">
            <fragment mz="886.51788330078125" charge="1" ion="y8" responses="0" signaltonoises="1" noises="8.58121114653961" />
            <fragment mz="642.393310546875" charge="1" ion="y6" responses="387.834541992945" signaltonoises="5.18331076600417" noises="11.96702595876" />
            <fragment mz="773.433837890625" charge="1" ion="y7" responses="1445.16458161703" signaltonoises="12.236654490925" noises="10.3708727929674" />
            <fragment mz="447.1907958984375" charge="1" ion="b4" responses="374.657212631342" signaltonoises="5.44934055410922" noises="17.8841333993902" />
            <fragment mz="308.14398193359375" charge="2" ion="b6" responses="501.23507606041" signaltonoises="7.05877822826978" noises="15.6568907530402" />
            <fragment mz="203.06625366210938" charge="1" ion="b2" responses="319.548656862851" signaltonoises="6.47069568683514" noises="11.3754469085023" />
          </peptide>
        </decoy>
      </peptide>
      <peptide id="sp|Q8NBJ5|GT251_HUMAN.NSDVLQSPLDSAARDEL.2.0.9482.False" updatedrts="58.4782999752625" scores="16975543.9597888" fdr="1" recomputedscores="-1.55069216139185" predictedrts="58.6381860757771" irts="58.3013719538036" pwhh="5.2368078163148972">
        <fragment mz="1173.574585" charge="1" ion="y11" responses="116.451490213866" signaltonoises="5.07715011886992" noises="6.94491055162212" />
        <fragment mz="1086.542603" charge="1" ion="y10" responses="91.010233047443" signaltonoises="3.68346576241589" noises="8.39363877986724" />
        <fragment mz="1301.633179" charge="1" ion="y12" responses="221.250376587717" signaltonoises="8.84333992105717" noises="3.73615801916038" />
        <fragment mz="657.3202515" charge="1" ion="b6" responses="403.447137583672" signaltonoises="5.24414284356911" noises="20.8028254600906" />
        <fragment mz="761.3787842" charge="1" ion="y7" responses="151.465476155236" signaltonoises="4.41706391585736" noises="10.2249216755469" />
        <fragment mz="535.2616577" charge="2" ion="b10" responses="1215.6117068616" signaltonoises="17.0221783031554" noises="8.20270067593159" />
        <decoy>
          <peptide id="sp|Q8NBJ5|GT251_HUMAN.EDRAASDLPSQLVDSNL.2.0.9482.True" updatedrts="57.9574603914567" scores="697373370.205566" fdr="0.311029411764706" recomputedscores="0.0629494984693943" predictedrts="58.6381860757771" irts="57.7833926902144" pwhh="2.2347984374039114">
            <fragment mz="1200.6107177734375" charge="1" ion="y11" responses="0" signaltonoises="1" noises="4.30225180197847" />
            <fragment mz="1085.583740234375" charge="1" ion="y10" responses="53.3743209109908" signaltonoises="3.66834414831692" noises="4.04853284775638" />
            <fragment mz="1287.6427001953125" charge="1" ion="y12" responses="82.1377412669391" signaltonoises="5.9418673673526" noises="4.03186399324296" />
            <fragment mz="630.2841796875" charge="1" ion="b6" responses="94.9248226924066" signaltonoises="3.26848998168423" noises="12.3083307707667" />
            <fragment mz="788.41485595703125" charge="1" ion="y7" responses="217.991401505092" signaltonoises="5.31955750461314" noises="9.73211357885567" />
            <fragment mz="521.74365234375" charge="2" ion="b10" responses="0" signaltonoises="1" noises="0.0499810909090909" />
          </peptide>
        </decoy>
      </peptide>
      <peptide id="sp|Q8NBJ5|GT251_HUMAN.RT[Pho]PAYIPIR.2.0.2492.False" updatedrts="45.6387517852047" scores="1378858935.3204" fdr="0.682249322493225" recomputedscores="-0.650128488226011" predictedrts="45.458798186706" irts="45.5323353385203" pwhh="6.13305630142974">
        <fragment mz="879.4124146" charge="1" ion="b7" responses="0" signaltonoises="1" noises="18.9391800658694" />
        <fragment mz="992.496521" charge="1" ion="b8" responses="0" signaltonoises="1" noises="17.8996442902299" />
        <fragment mz="782.3596802" charge="1" ion="b6" responses="0" signaltonoises="1" noises="17.5920813069628" />
        <fragment mz="506.2122803" charge="1" ion="b4" responses="6426.38418932519" signaltonoises="28.3917316757121" noises="20.6230313062769" />
        <fragment mz="288.2030029" charge="1" ion="y2" responses="95628.8292659972" signaltonoises="191.571753692042" noises="37.1771111089799" />
        <fragment mz="175.1189575" charge="1" ion="y1" responses="30904.903207291" signaltonoises="39.9613998067297" noises="50.5679441976277" />
        <decoy>
          <peptide id="sp|Q8NBJ5|GT251_HUMAN.IPIYAPT[Pho]RR.2.0.2492.True" updatedrts="44.7848998965913" scores="53284959.2027599" fdr="1" recomputedscores="-2.04276714855864" predictedrts="45.458798186706" irts="44.6831725900853" pwhh="11.56496162097598">
            <fragment mz="836.3953857421875" charge="1" ion="b7" responses="241.728673670946" signaltonoises="4.07151404012852" noises="18.7775443065394" />
            <fragment mz="992.49652099609375" charge="1" ion="b8" responses="113.302780679536" signaltonoises="3.528286554348" noises="15.9263369712885" />
            <fragment mz="655.38134765625" charge="1" ion="b6" responses="632.985138578048" signaltonoises="7.8187790617188" noises="18.6289743687284" />
            <fragment mz="487.29150390625" charge="1" ion="b4" responses="0" signaltonoises="1" noises="12.7362256808821" />
            <fragment mz="331.22006225585938" charge="1" ion="y2" responses="131.524957422538" signaltonoises="3.23506732400755" noises="12.9533529559774" />
            <fragment mz="175.11895751953125" charge="1" ion="y1" responses="11794.783813146" signaltonoises="13.2508503961177" noises="50.5820804218313" />
          </peptide>
        </decoy>
      </peptide>
      <peptide id="sp|Q8NBJ5|GT251_HUMAN.TPAYIPIR.2.0.2215.False" updatedrts="41.435651061854" scores="62145663.60762" fdr="1" recomputedscores="-1.31860709090387" predictedrts="40.8794294434026" irts="41.3523169889847" pwhh="12.239362887646459">
        <fragment mz="732.4403076" charge="1" ion="y6" responses="529.906893761974" signaltonoises="7.2594696362939" noises="15.9279636414253" />
        <fragment mz="498.3398438" charge="1" ion="y4" responses="621.557160796764" signaltonoises="7.75382324997281" noises="8.5803308541365" />
        <fragment mz="385.2557678" charge="1" ion="y3" responses="2024.20572185817" signaltonoises="9.0896569221876" noises="29.3764663134042" />
        <fragment mz="199.1077118" charge="1" ion="b2" responses="1422.90149797018" signaltonoises="7.61619087840236" noises="22.1447841407287" />
        <fragment mz="288.2030029" charge="1" ion="y2" responses="9743.60461003577" signaltonoises="15.3463901591709" noises="36.5618944751336" />
        <decoy>
          <peptide id="sp|Q8NBJ5|GT251_HUMAN.IPIYAPTR.2.0.2215.True" updatedrts="38.9849277908996" scores="25956528.4292692" fdr="1" recomputedscores="-1.65523572590225" predictedrts="40.8794294434026" irts="38.9150524748816" pwhh="13.48800248924211">
            <fragment mz="720.4039306640625" charge="1" ion="y6" responses="480.146165471747" signaltonoises="3.98216579526189" noises="17.7474352788502" />
            <fragment mz="444.25650024414063" charge="1" ion="y4" responses="4323.4614207567" signaltonoises="13.513542056793" noises="22.9017275345712" />
            <fragment mz="373.21939086914063" charge="1" ion="y3" responses="163.28327451562" signaltonoises="3.7726097736482" noises="23.3952713806817" />
            <fragment mz="211.14410400390625" charge="1" ion="b2" responses="5050.17019458365" signaltonoises="10.8815256770779" noises="21.3161662243454" />
            <fragment mz="276.1666259765625" charge="1" ion="y2" responses="541.531976096647" signaltonoises="4.6188141464582" noises="21.7449103564621" />
          </peptide>
        </decoy>
      </peptide>
    </protein>
    <protein id="sp|P55060|XPO2_HUMAN">
      <peptide id="sp|P55060|XPO2_HUMAN.VIVPNMEFR.2.0.9995.False" updatedrts="52.4458001664275" scores="11234491968460.3" fdr="0" recomputedscores="3.79723552501411" predictedrts="52.4003494432512" irts="52.3020011192169" pwhh="7.3303059503004295">
        <fragment mz="793.3661499" charge="1" ion="y6" responses="42103.6743406993" signaltonoises="145.013110770281" noises="18.0533527739382" />
        <fragment mz="892.4345703" charge="1" ion="y7" responses="11230.4566921209" signaltonoises="46.348365368028" noises="16.9186408032622" />
        <fragment mz="930.4753418" charge="1" ion="b8" responses="0" signaltonoises="1" noises="16.2465516996903" />
        <fragment mz="312.2281799" charge="1" ion="b3" responses="3651.4076366115" signaltonoises="35.2946468229188" noises="9.31578584716709" />
        <fragment mz="226.1186218" charge="2" ion="y3" responses="21420.8342200677" signaltonoises="27.8421359116967" noises="47.789515082786" />
        <fragment mz="213.1597595" charge="1" ion="b2" responses="17036.1245446794" signaltonoises="38.4819454404901" noises="32.4049409589499" />
        <decoy>
          <peptide id="sp|P55060|XPO2_HUMAN.FEMNPVIVR.2.0.9995.True" updatedrts="52.8843329099884" scores="123495728.878969" fdr="0.988083735909823" recomputedscores="-1.15407864576889" predictedrts="52.4003494432512" irts="52.7381255510615" pwhh="6.6923402491454844">
            <fragment mz="697.435546875" charge="1" ion="y6" responses="283.354695388449" signaltonoises="5.61626342621609" noises="7.78711528247502" />
            <fragment mz="828.47601318359375" charge="1" ion="y7" responses="0" signaltonoises="1" noises="14.5463633750395" />
            <fragment mz="930.475341796875" charge="1" ion="b8" responses="1655.93958053934" signaltonoises="8.8795173858974" noises="16.8909507432318" />
            <fragment mz="408.15878295898438" charge="1" ion="b3" responses="590.6021084962" signaltonoises="7.86875479301987" noises="11.2561989374821" />
            <fragment mz="194.13935852050781" charge="2" ion="y3" responses="38.7893716283642" signaltonoises="170.718453259668" noises="0.0967167538900924" />
            <fragment mz="277.1182861328125" charge="1" ion="b2" responses="0" signaltonoises="1" noises="22.5845878974335" />
          </peptide>
        </decoy>
      </peptide>
      <peptide id="sp|P55060|XPO2_HUMAN.IVEDEPN[Dea]KIC[CAM]EADR.3.0.9428.False" updatedrts="26.4956916581816" scores="36849.2344807129" fdr="1" recomputedscores="-3.85443745808915" predictedrts="27.6643052997946" irts="26.4944040910792" pwhh="4.7064018060635986">
        <fragment mz="650.2562256" charge="1" ion="y5" responses="0" signaltonoises="1" noises="6.40539325631617" />
        <fragment mz="763.340332" charge="1" ion="y6" responses="1628.68739990951" signaltonoises="10.4325910751942" noises="12.8822256478422" />
        <fragment mz="926.4465332" charge="1" ion="b8" responses="422.772097150383" signaltonoises="7.38765276016994" noises="7.9714139290518" />
        <fragment mz="891.4353027" charge="1" ion="y7" responses="467.900753294911" signaltonoises="5.99682501560663" noises="12.5373882469324" />
        <fragment mz="683.324646" charge="1" ion="b6" responses="144.238620151869" signaltonoises="4.00847853318515" noises="14.0633904650619" />
        <fragment mz="1006.462219" charge="1" ion="y8" responses="79.2679776342516" signaltonoises="3.96226612191529" noises="9.23716336929385" />
        <decoy>
          <peptide id="sp|P55060|XPO2_HUMAN.DAEC[CAM]IKN[Dea]PEDEVIR.3.0.9428.True" updatedrts="26.8607136518729" scores="234294090.736711" fdr="0.366473149492017" recomputedscores="-0.0439769287425217" predictedrts="27.6643052997946" irts="26.8574214756346" pwhh="8.47286142902782">
            <fragment mz="631.3409423828125" charge="1" ion="y5" responses="1801.11630049248" signaltonoises="14.4683449373725" noises="12.5737073124067" />
            <fragment mz="760.383544921875" charge="1" ion="y6" responses="1991.86192742765" signaltonoises="10.0825655715554" noises="12.6586218728846" />
            <fragment mz="929.4033203125" charge="1" ion="b8" responses="0" signaltonoises="1" noises="10.8158509477025" />
            <fragment mz="857.43634033203125" charge="1" ion="y7" responses="6999.98594007655" signaltonoises="40.120418040237" noises="8.02598617519247" />
            <fragment mz="717.3236083984375" charge="1" ion="b6" responses="19481.0146074619" signaltonoises="72.4981694998759" noises="14.5078740344791" />
            <fragment mz="972.4632568359375" charge="1" ion="y8" responses="571.965812563258" signaltonoises="17.9590906258155" noises="4.34222204899957" />
          </peptide>
        </decoy>
      </peptide>
      <peptide id="sp|P55060|XPO2_HUMAN.AADEEAFEDNSEEYIRR.3.0.9182.False" updatedrts="41.5481827284206" scores="3582292893.51432" fdr="0.0934426229508197" recomputedscores="0.852108948103014" predictedrts="41.5838680433156" irts="41.4642306598942" pwhh="6.93021362344252">
        <fragment mz="1528.702637" charge="1" ion="y12" responses="0" signaltonoises="1" noises="1.35199100916781" />
        <fragment mz="951.4110107" charge="2" ion="y15" responses="5085.71868638296" signaltonoises="41.0665251079287" noises="10.2050378191813" />
        <fragment mz="893.897583" charge="2" ion="y14" responses="2161.18950585924" signaltonoises="65.1247109636325" noises="2.49984993945733" />
        <fragment mz="1066.527588" charge="1" ion="y8" responses="302.547373552231" signaltonoises="6.15573865118431" noises="7.85724556016279" />
        <fragment mz="1310.597168" charge="1" ion="y10" responses="266.080105171744" signaltonoises="13.2603239311993" noises="2.33101916549054" />
        <fragment mz="387.1510315" charge="1" ion="b4" responses="506.918527196358" signaltonoises="7.9580967092875" noises="10.4714749397256" />
        <decoy>
          <peptide id="sp|P55060|XPO2_HUMAN.RIYEESNDEFAEEDAAR.3.0.9182.True" updatedrts="41.1749004388651" scores="35708567.0686998" fdr="0.995169082125604" recomputedscores="-1.15984192016281" predictedrts="41.5838680433156" irts="41.0929983429453" pwhh="2.7919099615615548">
            <fragment mz="1353.5552978515625" charge="1" ion="y12" responses="38.8243146983223" signaltonoises="176.988302232933" noises="0.0933161623484763" />
            <fragment mz="887.8555908203125" charge="2" ion="y15" responses="116.447240928957" signaltonoises="226.162733227906" noises="0.0829038283789774" />
            <fragment mz="806.32391357421875" charge="2" ion="y14" responses="435.43557054657" signaltonoises="5.58566039276907" noises="11.4921609065631" />
            <fragment mz="908.41082763671875" charge="1" ion="y8" responses="204.632334094257" signaltonoises="3.71034490953489" noises="11.0357077201969" />
            <fragment mz="1152.4803466796875" charge="1" ion="y10" responses="71.3713207566506" signaltonoises="6.11823395590987" noises="5.21466414914306" />
            <fragment mz="562.29840087890625" charge="1" ion="b4" responses="171.909072445605" signaltonoises="4.08097616571458" noises="11.7246429489092" />
          </peptide>
        </decoy>
      </peptide>
      <peptide id="sp|P55060|XPO2_HUMAN.IVEDEPNKIC[CAM]EADR.3.0.7474.False" updatedrts="27.242725793918" scores="4356814339.00378" fdr="0.0399826162538027" recomputedscores="1.22065683894127" predictedrts="27.1291161755047" irts="27.2373357029152" pwhh="15.347928083596202">
        <fragment mz="650.2562256" charge="1" ion="y5" responses="2901.10110415121" signaltonoises="31.6974296224111" noises="5.48762036416397" />
        <fragment mz="1475.643066" charge="1" ion="y12" responses="38.8488794963382" signaltonoises="330.484680254878" noises="0.0499810909090909" />
        <fragment mz="763.340332" charge="1" ion="y6" responses="4976.05180331668" signaltonoises="14.3564125358893" noises="14.376566926048" />
        <fragment mz="1102.531006" charge="1" ion="y9" responses="829.067428625796" signaltonoises="30.7774376740873" noises="2.46521602625655" />
        <fragment mz="1005.47821" charge="1" ion="y8" responses="266.391818846002" signaltonoises="12.696307405536" noises="8.08695114575906" />
        <fragment mz="361.1830139" charge="1" ion="y3" responses="1486.66253723823" signaltonoises="18.9710614332698" noises="7.54535319595505" />
        <decoy>
          <peptide id="sp|P55060|XPO2_HUMAN.DAEC[CAM]IKNPEDEVIR.3.0.7474.True" updatedrts="26.586047436341" scores="407287710.197433" fdr="0.26311844077961" recomputedscores="0.189035377370974" predictedrts="27.1291161755047" irts="26.5842636579924" pwhh="3.367534521899695">
            <fragment mz="631.3409423828125" charge="1" ion="y5" responses="112.719052055211" signaltonoises="4.42096762065703" noises="13.7818736881148" />
            <fragment mz="1501.7315673828125" charge="1" ion="y12" responses="0" signaltonoises="1" noises="0.0499810909090909" />
            <fragment mz="760.383544921875" charge="1" ion="y6" responses="727.358899351777" signaltonoises="10.8385010871075" noises="11.1127342794058" />
            <fragment mz="1099.57421875" charge="1" ion="y9" responses="114.444372420086" signaltonoises="330.559662023242" noises="0.0499810909090909" />
            <fragment mz="971.479248046875" charge="1" ion="y8" responses="0" signaltonoises="1" noises="2.79865610900502" />
            <fragment mz="387.27142333984375" charge="1" ion="y3" responses="15.8223265607963" signaltonoises="134.543841685933" noises="0.0499810909090909" />
          </peptide>
        </decoy>
      </peptide>
      <peptide id="sp|P55060|XPO2_HUMAN.TLDPDPAIR[Pho].2.0.2539.False" updatedrts="37.7346733320019" scores="663652746418.517" fdr="0" recomputedscores="2.36451496702861" predictedrts="37.4976274359149" irts="37.6716640995456" pwhh="8.4897590267070928">
        <fragment mz="651.2861938" charge="1" ion="y5" responses="18581.6668872194" signaltonoises="69.9698695967949" noises="19.8533188067607" />
        <fragment mz="863.3658447" charge="1" ion="y7" responses="66258.990302337" signaltonoises="243.181585290375" noises="16.0951581199101" />
        <fragment mz="639.2984619" charge="1" ion="b6" responses="0" signaltonoises="1" noises="14.0239470764524" />
        <fragment mz="432.1865845" charge="2" ion="y7" responses="46765.2732420548" signaltonoises="215.055637131274" noises="13.3447671252253" />
        <fragment mz="439.2064514" charge="1" ion="y3" responses="0" signaltonoises="1" noises="14.6348621562494" />
        <fragment mz="215.1390228" charge="1" ion="b2" responses="52404.8297084729" signaltonoises="72.1958489038291" noises="46.9397330531065" />
        <decoy>
          <peptide id="sp|P55060|XPO2_HUMAN.IAPDPDLTR[Pho].2.0.2539.True" updatedrts="39.5179246717369" scores="127450.616712131" fdr="1" recomputedscores="-4.31412809730916" predictedrts="37.4976274359149" irts="39.4451222706798" pwhh="2.7083979967353944">
            <fragment mz="681.2967529296875" charge="1" ion="y5" responses="4390.3999003834" signaltonoises="20.4655772082735" noises="17.0444077900078" />
            <fragment mz="893.37646484375" charge="1" ion="y7" responses="105.030557545525" signaltonoises="6.15574732806681" noises="9.22280777998751" />
            <fragment mz="609.287841796875" charge="1" ion="b6" responses="2782.91248359042" signaltonoises="14.4028156679727" noises="16.8027194577202" />
            <fragment mz="447.19186401367188" charge="2" ion="y7" responses="2110.24934148479" signaltonoises="13.987252223113" noises="15.6484964525396" />
            <fragment mz="469.217041015625" charge="1" ion="y3" responses="776.429189472746" signaltonoises="9.28223973573795" noises="12.1064196611451" />
            <fragment mz="185.12844848632813" charge="1" ion="b2" responses="1205.72091571177" signaltonoises="10.8020341565052" noises="24.7367885324491" />
          </peptide>
        </decoy>
      </peptide>
      <peptide id="sp|P55060|XPO2_HUMAN.EHDPVGQMVNNPK.3.0.2092.False" updatedrts="26.643136474903" scores="160623329629.364" fdr="0" recomputedscores="1.94904693006075" predictedrts="26.9137031814294" irts="26.6410391778892" pwhh="7.9072877740584433">
        <fragment mz="702.3603516" charge="1" ion="y6" responses="8308.45143542742" signaltonoises="50.9048185462897" noises="12.8244480019484" />
        <fragment mz="578.256897" charge="1" ion="b5" responses="2179.61627187042" signaltonoises="25.4069387319149" noises="10.7654126900188" />
        <fragment mz="635.2783813" charge="1" ion="b6" responses="1956.66795933789" signaltonoises="13.4494685676951" noises="9.69646759145489" />
        <fragment mz="571.3198242" charge="1" ion="y5" responses="8999.46386799458" signaltonoises="47.9724561029263" noises="11.8561383508343" />
        <fragment mz="830.4188843" charge="1" ion="y7" responses="432.455983249158" signaltonoises="11.2877837126523" noises="6.15050074018726" />
        <fragment mz="472.2514343" charge="1" ion="y4" responses="4899.43985284045" signaltonoises="20.1171733741136" noises="15.7091183727553" />
        <decoy>
          <peptide id="sp|P55060|XPO2_HUMAN.PNNVMQGVPDHEK.3.0.2092.True" updatedrts="28.0380665818044" scores="1371881982.31752" fdr="0.367198838896952" recomputedscores="-0.0456456836794056" predictedrts="26.9137031814294" irts="28.0283086788968" pwhh="5.6049566459207538">
            <fragment mz="724.3624267578125" charge="1" ion="y6" responses="2193.06181063908" signaltonoises="23.608213777907" noises="7.96617332360016" />
            <fragment mz="556.25482177734375" charge="1" ion="b5" responses="161.257169031813" signaltonoises="4.54727669723833" noises="9.55733647648393" />
            <fragment mz="684.3133544921875" charge="1" ion="b6" responses="356.854527635207" signaltonoises="7.21277760490127" noises="9.53406222842082" />
            <fragment mz="625.29400634765625" charge="1" ion="y5" responses="8730.32029623809" signaltonoises="55.1297343202973" noises="11.4786660782736" />
            <fragment mz="781.3839111328125" charge="1" ion="y7" responses="323.372333763942" signaltonoises="8.0094293435205" noises="9.22139127019592" />
            <fragment mz="528.24127197265625" charge="1" ion="y4" responses="769.736452029421" signaltonoises="15.3252499723036" noises="7.73824006529307" />
          </peptide>
        </decoy>
      </peptide>
    </protein>
    <protein id="sp|Q9Y617|SERC_HUMAN">
      <peptide id="sp|Q9Y617|SERC_HUMAN.FGVIFAGAQK.2.0.9952.False" updatedrts="49.8325266718129" scores="3513365089.76499" fdr="0.310686742563349" recomputedscores="0.0597586372397301" predictedrts="49.5979895865635" irts="49.7030790664673" pwhh="15.407126976158617">
        <fragment mz="734.4195557" charge="1" ion="y7" responses="2794.31576560962" signaltonoises="17.7219058250701" noises="21.0691027050601" />
        <fragment mz="621.3355103" charge="1" ion="y6" responses="12146.5425707802" signaltonoises="26.5063179874695" noises="25.628840212135" />
        <fragment mz="890.5093994" charge="1" ion="y9" responses="2362.46671336383" signaltonoises="12.1709472765096" noises="12.6226728508609" />
        <fragment mz="564.3180542" charge="1" ion="b5" responses="3277.41319114137" signaltonoises="15.0145200246114" noises="18.2473217614328" />
        <fragment mz="833.4879761" charge="1" ion="y8" responses="1636.66753250754" signaltonoises="10.7304258498093" noises="15.1294285037356" />
        <fragment mz="304.1655579" charge="1" ion="b3" responses="4036.90199446619" signaltonoises="7.73849438116212" noises="41.6748827408745" />
        <decoy>
          <peptide id="sp|Q9Y617|SERC_HUMAN.QAGAFIVGFK.2.0.9952.True" updatedrts="47.9711502337635" scores="333448321.803017" fdr="0.902383284361737" recomputedscores="-1.03208822319936" predictedrts="49.5979895865635" irts="47.8519248404422" pwhh="5.5392161788774184">
            <fragment mz="781.460693359375" charge="1" ion="y7" responses="1313.87292126797" signaltonoises="8.20238633933798" noises="10.3967612901549" />
            <fragment mz="710.423583984375" charge="1" ion="y6" responses="93.0829349915227" signaltonoises="4.44036159413724" noises="8.20378712979303" />
            <fragment mz="909.519287109375" charge="1" ion="y9" responses="1949.30043473789" signaltonoises="14.9630156280628" noises="9.13222038484577" />
            <fragment mz="475.22994995117188" charge="1" ion="b5" responses="274.352474794261" signaltonoises="4.41007896050457" noises="23.9122745455597" />
            <fragment mz="838.482177734375" charge="1" ion="y8" responses="245.057309541518" signaltonoises="3.55280698850432" noises="13.0412117561918" />
            <fragment mz="257.12442016601563" charge="1" ion="b3" responses="506.253646064873" signaltonoises="5.1453924848981" noises="13.501749051823" />
          </peptide>
        </decoy>
      </peptide>
      <peptide id="sp|Q9Y617|SERC_HUMAN.IINNTENLVR.2.0.99.False" updatedrts="33.7103773003455" scores="5450506283.9524" fdr="0.209000762776506" recomputedscores="0.33074952019353" predictedrts="33.3853538619987" irts="33.6694684912335" pwhh="5.977272471812813">
        <fragment mz="959.4904785" charge="1" ion="y8" responses="12249.8715720998" signaltonoises="75.3920413505776" noises="13.3698045447001" />
        <fragment mz="845.4475708" charge="1" ion="y7" responses="6903.1532630995" signaltonoises="36.8640079575952" noises="15.3632718726932" />
        <fragment mz="731.4046021" charge="1" ion="y6" responses="1237.72627685951" signaltonoises="14.2300618383708" noises="11.7398409921286" />
        <fragment mz="630.3569336" charge="1" ion="y5" responses="2453.76718646473" signaltonoises="17.6270543484045" noises="16.0178056064993" />
        <fragment mz="1072.574585" charge="1" ion="y9" responses="1638.57094211829" signaltonoises="85.8562716219043" noises="2.51021622007236" />
        <fragment mz="912.4785156" charge="1" ion="b8" responses="707.556199728128" signaltonoises="9.57688773926379" noises="8.67069344895896" />
        <decoy>
          <peptide id="sp|Q9Y617|SERC_HUMAN.VLNETNNIIR.2.0.99.True" updatedrts="35.4916440542424" scores="279156042.665626" fdr="0.871929249918113" recomputedscores="-0.993585037054996" predictedrts="33.3853538619987" irts="35.4409529753767" pwhh="4.9063327883053853">
            <fragment mz="973.50616455078125" charge="1" ion="y8" responses="482.470849444397" signaltonoises="8.0524576213774" noises="7.20384172896528" />
            <fragment mz="859.46319580078125" charge="1" ion="y7" responses="0" signaltonoises="1" noises="11.7447739626345" />
            <fragment mz="730.42059326171875" charge="1" ion="y6" responses="155.723397568328" signaltonoises="3.87260089762209" noises="9.31733091909848" />
            <fragment mz="629.3729248046875" charge="1" ion="y5" responses="1326.82029035251" signaltonoises="15.8130789609128" noises="9.11524112677733" />
            <fragment mz="1086.5902099609375" charge="1" ion="y9" responses="116.456619959769" signaltonoises="86.7776768836994" noises="0.216024024596013" />
            <fragment mz="898.462890625" charge="1" ion="b8" responses="419.766228168758" signaltonoises="5.78952859863703" noises="9.57666584356444" />
          </peptide>
        </decoy>
      </peptide>
      <peptide id="sp|Q9Y617|SERC_HUMAN.IINN[Dea]TENLVR.2.0.1714.False" updatedrts="33.7003186829715" scores="11263687623.1677" fdr="0.144165671047391" recomputedscores="0.645993273148799" predictedrts="33.9022324293072" irts="33.6594651132605" pwhh="4.6082254161501579">
        <fragment mz="960.4744873" charge="1" ion="y8" responses="6653.54319749358" signaltonoises="41.9390289076059" noises="14.8290013210399" />
        <fragment mz="731.4046021" charge="1" ion="y6" responses="1237.72627685951" signaltonoises="13.2031740128555" noises="12.6529168765004" />
        <fragment mz="913.4625244" charge="1" ion="b8" responses="1703.87906764769" signaltonoises="13.7251299050908" noises="11.0094947008256" />
        <fragment mz="630.3569336" charge="1" ion="y5" responses="2453.76718646473" signaltonoises="16.3840966821349" noises="17.2329750883252" />
        <fragment mz="227.1753998" charge="1" ion="b2" responses="2495.21002251074" signaltonoises="28.3280582118521" noises="9.24784612937671" />
        <fragment mz="175.1189575" charge="1" ion="y1" responses="745.347959586913" signaltonoises="8.7951065224576" noises="22.4627808618098" />
        <decoy>
          <peptide id="sp|Q9Y617|SERC_HUMAN.VLNETN[Dea]NIIR.2.0.1714.True" updatedrts="33.4324968819177" scores="72836287.2010736" fdr="1" recomputedscores="-1.54333930852123" predictedrts="33.9022324293072" irts="33.3931141222907" pwhh="3.0479558216824567">
            <fragment mz="974.49017333984375" charge="1" ion="y8" responses="417.584497822679" signaltonoises="5.94544928838197" noises="8.47136315707432" />
            <fragment mz="731.40460205078125" charge="1" ion="y6" responses="263.341382726356" signaltonoises="3.20592496726572" noises="12.3143710406699" />
            <fragment mz="899.4468994140625" charge="1" ion="b8" responses="0" signaltonoises="1" noises="9.69690304301053" />
            <fragment mz="630.35693359375" charge="1" ion="y5" responses="305.325041739469" signaltonoises="4.18759254500332" noises="19.6062042367269" />
            <fragment mz="213.15975952148438" charge="1" ion="b2" responses="2577.84911387856" signaltonoises="19.4878553908126" noises="20.8031326134132" />
            <fragment mz="175.11895751953125" charge="1" ion="y1" responses="0" signaltonoises="1" noises="23.6555059551768" />
          </peptide>
        </decoy>
      </peptide>
    </protein>
    <protein id="sp|P55081|MFAP1_HUMAN">
      <peptide id="sp|P55081|MFAP1_HUMAN.AKEQEAEPEEQEEDSSSDPR.3.0.9975.False" updatedrts="17.4383382147014" scores="6523379276954.92" fdr="0" recomputedscores="6.34288583423429" predictedrts="17.6124228855049" irts="17.4867913584976" pwhh="4.2561937616568049">
        <fragment mz="786.362854" charge="1" ion="b7" responses="3036.2425938583" signaltonoises="143.954423300294" noises="2.4109459160749" />
        <fragment mz="1141.500732" charge="1" ion="b10" responses="965.429782577099" signaltonoises="77.6403379703787" noises="1.23676504447898" />
        <fragment mz="1021.40686" charge="1" ion="y9" responses="1337.15138768924" signaltonoises="2672.02241126794" noises="0.0499810909090909" />
        <fragment mz="1012.458191" charge="1" ion="b9" responses="1116.65401567073" signaltonoises="3243.14645310306" noises="0.0499810909090909" />
        <fragment mz="657.3202515" charge="1" ion="b6" responses="0" signaltonoises="1" noises="0.0499810909090909" />
        <fragment mz="648.2947388" charge="1" ion="y6" responses="3795.51513792151" signaltonoises="2166.83864958768" noises="0.114239173331769" />
        <decoy>
          <peptide id="sp|P55081|MFAP1_HUMAN.PDSSSDEEQEEPEAEQEKAR.3.0.9975.True" updatedrts="17.6193166666667" scores="7136.55685582299" fdr="1" recomputedscores="-2.61809806531715" predictedrts="17.6124228855049" irts="17.6667759222466" pwhh="1.1565801605961989">
            <fragment mz="718.25262451171875" charge="1" ion="b7" responses="0" signaltonoises="1" noises="0.0980498546470952" />
            <fragment mz="1104.3963623046875" charge="1" ion="b10" responses="38.8499972292914" signaltonoises="330.484680254878" noises="0.0499810909090909" />
            <fragment mz="1057.5272216796875" charge="1" ion="y9" responses="0" signaltonoises="1" noises="0.517909582296467" />
            <fragment mz="975.353759765625" charge="1" ion="b9" responses="0" signaltonoises="1" noises="0.0499810909090909" />
            <fragment mz="589.21002197265625" charge="1" ion="b6" responses="124.728561122527" signaltonoises="400.247766455356" noises="0.0499810909090909" />
            <fragment mz="760.394775390625" charge="1" ion="y6" responses="38.8181259999796" signaltonoises="145.964358405391" noises="0.113141726633134" />
          </peptide>
        </decoy>
      </peptide>
      <peptide id="sp|P55081|MFAP1_HUMAN.IVEEETKKELEENKR.4.0.9486.False" updatedrts="21.3735579474421" scores="323852266989908" fdr="0" recomputedscores="5.69139664581346" predictedrts="21.7364309020335" irts="21.4003998525613" pwhh="6.1797194258146311">
        <fragment mz="937.4968872" charge="2" ion="y15" responses="0" signaltonoises="1" noises="0.0499810909090909" />
        <fragment mz="554.6162109" charge="3" ion="y13" responses="8293.57229160332" signaltonoises="5757.34420467783" noises="0.124199913323105" />
        <fragment mz="766.899353" charge="2" ion="y12" responses="2502.93279365148" signaltonoises="182.048846739942" noises="1.27881300248131" />
        <fragment mz="637.8568115" charge="2" ion="y10" responses="620.65277050191" signaltonoises="1876.71979636432" noises="0.0499810909090909" />
        <fragment mz="788.4260864" charge="1" ion="y6" responses="1939.18883355424" signaltonoises="1729.13081536047" noises="0.105797325340809" />
        <fragment mz="587.6390381" charge="3" ion="y14" responses="5958.14686236042" signaltonoises="5561.94827355289" noises="0.0943300209937019" />
        <decoy>
          <peptide id="sp|P55081|MFAP1_HUMAN.KNEELEKKTEEEVIR.4.0.9486.True" updatedrts="22.966013912948" scores="108701388.090237" fdr="0.711978465679677" recomputedscores="-0.713669939246036" predictedrts="21.7364309020335" irts="22.9841104497549" pwhh="6.5035339044843061">
            <fragment mz="937.49688720703125" charge="2" ion="y15" responses="38.8499999998747" signaltonoises="330.484680254878" noises="0.0499810909090909" />
            <fragment mz="544.62109375" charge="3" ion="y13" responses="38.8437505046744" signaltonoises="330.48467220142" noises="0.0499810909090909" />
            <fragment mz="751.90667724609375" charge="2" ion="y12" responses="0" signaltonoises="1" noises="0.0499810909090909" />
            <fragment mz="630.84332275390625" charge="2" ion="y10" responses="310.471092517757" signaltonoises="22.6616627526164" noises="2.18596350415539" />
            <fragment mz="774.39923095703125" charge="1" ion="y6" responses="422.524593564234" signaltonoises="438.836055104132" noises="0.118060664680645" />
            <fragment mz="582.6353759765625" charge="3" ion="y14" responses="124.121520566808" signaltonoises="419.958751038509" noises="0.0499810909090909" />
          </peptide>
        </decoy>
      </peptide>
      <peptide id="sp|P55081|MFAP1_HUMAN.DFSAPTLEDHFNK.3.0.2835.False" updatedrts="47.2827415565516" scores="730930543586.695" fdr="0" recomputedscores="2.32194874608582" predictedrts="47.4923157545924" irts="47.1672967308328" pwhh="8.0137792365188645">
        <fragment mz="1003.484314" charge="1" ion="y8" responses="5668.56368789792" signaltonoises="40.8126666657754" noises="9.93530187286334" />
        <fragment mz="557.2460327" charge="2" ion="b10" responses="3304.0380444656" signaltonoises="15.8403577548745" noises="17.210038263589" />
        <fragment mz="1258.606201" charge="1" ion="y11" responses="371.684897070311" signaltonoises="14.6821799809127" noises="4.73711118748358" />
        <fragment mz="586.2907715" charge="2" ion="y10" responses="3974.93029713116" signaltonoises="17.5915454553117" noises="19.8379117866428" />
        <fragment mz="789.3526001" charge="1" ion="y6" responses="9447.29625682517" signaltonoises="33.2024561121624" noises="18.0695908355794" />
        <fragment mz="902.4366455" charge="1" ion="y7" responses="9253.31297305431" signaltonoises="48.0893050578923" noises="14.0154874959696" />
        <decoy>
          <peptide id="sp|P55081|MFAP1_HUMAN.NFHDELTPASFDK.3.0.2835.True" updatedrts="47.5183888431967" scores="3135745036.84147" fdr="0.376496191512514" recomputedscores="-0.0565249800825987" predictedrts="47.4923157545924" irts="47.4016499017484" pwhh="1.8498171240115486">
            <fragment mz="878.4617919921875" charge="1" ion="y8" responses="2262.42900152345" signaltonoises="8.58504079812186" noises="15.9641670548433" />
            <fragment mz="556.75396728515625" charge="2" ion="b10" responses="150.0858098091" signaltonoises="7.68976032497971" noises="7.47307111391034" />
            <fragment mz="1259.5902099609375" charge="1" ion="y11" responses="71.3735663497292" signaltonoises="12.0737470696028" noises="2.64222971202581" />
            <fragment mz="561.769287109375" charge="2" ion="y10" responses="147.789743933592" signaltonoises="5.22516125421396" noises="8.11383017810539" />
            <fragment mz="664.330078125" charge="1" ion="y6" responses="200.360234245687" signaltonoises="3.39823862784311" noises="25.5907231431225" />
            <fragment mz="765.37774658203125" charge="1" ion="y7" responses="264.184109222795" signaltonoises="4.66777399054178" noises="18.1279250788146" />
          </peptide>
        </decoy>
      </peptide>
      <peptide id="sp|P55081|MFAP1_HUMAN.LQN[Dea]RIS[Pho]EDVEER.2.0.2122.False" updatedrts="67.0154077405941" scores="22791168.7883528" fdr="1" recomputedscores="-2.42453440661702" predictedrts="66.5132640265274" irts="66.7915960668725" pwhh="6.4307441607360669">
        <fragment mz="1136.498291" charge="1" ion="b9" responses="2002.38197755064" signaltonoises="10.496528175305" noises="16.0886392257073" />
        <fragment mz="647.2994995" charge="1" ion="y5" responses="0" signaltonoises="1" noises="13.120027905682" />
        <fragment mz="433.2041321" charge="1" ion="y3" responses="828.194961271658" signaltonoises="10.5301102508208" noises="15.4375650142233" />
        <fragment mz="175.1189575" charge="1" ion="y1" responses="39156.4184365105" signaltonoises="66.6964500844057" noises="40.3342288080136" />
        <fragment mz="776.3421021" charge="1" ion="y6" responses="4639.72265584736" signaltonoises="29.2314920474304" noises="15.4479467103013" />
        <decoy>
          <peptide id="sp|P55081|MFAP1_HUMAN.EEVDES[Pho]IRN[Dea]QLR.2.0.2122.True" updatedrts="65.1123356328361" scores="859244.635000842" fdr="1" recomputedscores="-3.83518314329409" predictedrts="66.5132640265274" irts="64.8989751532874" pwhh="3.3913180770112996">
            <fragment mz="1153.44091796875" charge="1" ion="b9" responses="110.087330732405" signaltonoises="4.2038290342122" noises="12.4032684388625" />
            <fragment mz="687.3896484375" charge="1" ion="y5" responses="91.4007138062374" signaltonoises="4.10325756839369" noises="10.9951666797024" />
            <fragment mz="416.2615966796875" charge="1" ion="y3" responses="2546.81605381279" signaltonoises="20.7840611811185" noises="15.7308157840275" />
            <fragment mz="175.11895751953125" charge="1" ion="y1" responses="486.649740998151" signaltonoises="4.21886038621222" noises="42.8501415286807" />
            <fragment mz="800.47369384765625" charge="1" ion="y6" responses="140.764375907797" signaltonoises="4.8104010252851" noises="7.48214183761213" />
          </peptide>
        </decoy>
      </peptide>
      <peptide id="sp|P55081|MFAP1_HUMAN.IS[Dhy]EDVEER.2.0.1551.False" updatedrts="29.3081589846337" scores="3714298.2760786" fdr="1" recomputedscores="-2.59021032454152" predictedrts="28.6673437350277" irts="29.2914260531576" pwhh="6.5387051504261793">
        <fragment mz="526.2507324" charge="1" ion="b5" responses="629.496025178374" signaltonoises="6.65192841245291" noises="12.89108169859" />
        <fragment mz="532.272522" charge="1" ion="y4" responses="260.043547640913" signaltonoises="4.939523214673" noises="12.6622217155571" />
        <fragment mz="655.293335" charge="1" ion="b6" responses="274.761945386908" signaltonoises="5.13036138599675" noises="16.4572942721746" />
        <fragment mz="776.3421021" charge="1" ion="y6" responses="0" signaltonoises="1" noises="9.20766403796982" />
        <fragment mz="433.2041321" charge="1" ion="y3" responses="1477.95463510684" signaltonoises="8.35278254845413" noises="12.2613828259789" />
        <fragment mz="175.1189575" charge="1" ion="y1" responses="6641.49744580201" signaltonoises="23.9013946458762" noises="22.2389261633831" />
        <decoy>
          <peptide id="sp|P55081|MFAP1_HUMAN.EEVDES[Dhy]IR.2.0.1551.True" updatedrts="27.4761333333333" scores="58105101.2641043" fdr="1" recomputedscores="-1.45390626744452" predictedrts="28.6673437350277" irts="27.4694614267304" pwhh="3.8237210810861244">
            <fragment mz="602.23040771484375" charge="1" ion="b5" responses="0" signaltonoises="1" noises="7.70308634857207" />
            <fragment mz="486.26705932617188" charge="1" ion="y4" responses="104.262458242614" signaltonoises="3.44152622959319" noises="16.3758988822844" />
            <fragment mz="671.25189208984375" charge="1" ion="b6" responses="0" signaltonoises="1" noises="8.84896953215893" />
            <fragment mz="700.3624267578125" charge="1" ion="y6" responses="140.612076573423" signaltonoises="4.39011538132981" noises="10.0192868115768" />
            <fragment mz="357.2244873046875" charge="1" ion="y3" responses="369.957024226811" signaltonoises="6.73480031666873" noises="9.59142219467898" />
            <fragment mz="175.11895751953125" charge="1" ion="y1" responses="122.076263404614" signaltonoises="3.09223307081595" noises="18.1763461781043" />
          </peptide>
        </decoy>
      </peptide>
    </protein>
    <protein id="sp|P49006|MRP_HUMAN">
      <peptide id="sp|P49006|MRP_HUMAN.EGGGDSSASSPTEEEQEQ[Dea]GEIGAC[CAM]SDEGTAQEGK.3.0.9999.False" updatedrts="33.3254333333333" scores="26848950.3327437" fdr="0" recomputedscores="3.2910203639742" predictedrts="31.9234454279499" irts="33.2866385398326" pwhh="5.5427319029296536">
        <fragment mz="1162.449463" charge="1" ion="b13" responses="38.7893716283642" signaltonoises="330.35162554664" noises="0.0499810909090909" />
        <fragment mz="1309.532471" charge="1" ion="y13" responses="194.231244010728" signaltonoises="14.2260488056781" noises="2.32221684672648" />
        <fragment mz="1181.473877" charge="1" ion="y11" responses="77.6906166331766" signaltonoises="330.595540069424" noises="0.0499810909090909" />
        <fragment mz="633.3202515" charge="1" ion="y6" responses="310.770741007687" signaltonoises="750.53271145093" noises="0.0499810909090909" />
        <fragment mz="1021.443237" charge="1" ion="y10" responses="0" signaltonoises="1" noises="1.58867358537014" />
        <fragment mz="532.272522" charge="1" ion="y5" responses="38.8406209386272" signaltonoises="330.484675802402" noises="0.0499810909090909" />
        <decoy>
          <peptide id="sp|P49006|MRP_HUMAN.GEQATGEDSC[CAM]AGIEGQ[Dea]EQEEETPSSASSDGGGEK.3.0.9999.True" updatedrts="30.9822166666667" scores="13737.4760262108" fdr="0.332603938730853" recomputedscores="0" predictedrts="31.9234454279499" irts="30.9562902307404" pwhh="5.0357839324964635">
            <fragment mz="1276.510986328125" charge="1" ion="b13" responses="0" signaltonoises="1" noises="0.0499810909090909" />
            <fragment mz="1179.512451171875" charge="1" ion="y13" responses="38.8499999998747" signaltonoises="330.484680254878" noises="0.0499810909090909" />
            <fragment mz="981.4119873046875" charge="1" ion="y11" responses="38.8499962769107" signaltonoises="326.708894450576" noises="0.050558723114077" />
            <fragment mz="562.2467041015625" charge="1" ion="y6" responses="0" signaltonoises="1" noises="0.0499810909090909" />
            <fragment mz="894.37994384765625" charge="1" ion="y10" responses="109.860773785566" signaltonoises="330.687344736004" noises="0.0499810909090909" />
            <fragment mz="447.21978759765625" charge="1" ion="y5" responses="0" signaltonoises="1" noises="0.0499810909090909" />
          </peptide>
        </decoy>
      </peptide>
      <peptide id="sp|P49006|MRP_HUMAN.GDVTAEEAAGASPAK.2.0.9452.False" updatedrts="23.5094527138322" scores="1130980986.05843" fdr="0.436920883820385" recomputedscores="-0.196690519760166" predictedrts="23.8203452363068" irts="23.5245648211968" pwhh="4.1321504973076468">
        <fragment mz="1001.489807" charge="1" ion="y11" responses="1437.25152084209" signaltonoises="1314.5839641843" noises="0.0890181477555759" />
        <fragment mz="801.4100952" charge="1" ion="y9" responses="1243.31909843923" signaltonoises="1201.14486740053" noises="0.127999395976549" />
        <fragment mz="402.2347107" charge="1" ion="y4" responses="1455.34721404838" signaltonoises="80.5259961754157" noises="1.65580610931458" />
        <fragment mz="530.2932739" charge="1" ion="y6" responses="835.821204051788" signaltonoises="36.344774787585" noises="2.98683114750521" />
        <fragment mz="373.1717834" charge="1" ion="b4" responses="0" signaltonoises="1" noises="2.20932174809982" />
        <decoy>
          <peptide id="sp|P49006|MRP_HUMAN.APSAGAAEEATVDGK.2.0.9452.True" updatedrts="21.3886618870759" scores="480224.338810015" fdr="1" recomputedscores="-2.59743888619255" predictedrts="23.8203452363068" irts="21.4154208451511" pwhh="6.63973621120312">
            <fragment mz="1047.4952392578125" charge="1" ion="y11" responses="38.8192446637358" signaltonoises="330.41816388045" noises="0.0499810909090909" />
            <fragment mz="919.43670654296875" charge="1" ion="y9" responses="232.966477258862" signaltonoises="365.414008443261" noises="0.0964997721177038" />
            <fragment mz="418.2296142578125" charge="1" ion="y4" responses="38.8192446637358" signaltonoises="330.41816388045" noises="0.0499810909090909" />
            <fragment mz="590.31439208984375" charge="1" ion="y6" responses="0" signaltonoises="1" noises="0.0942711745752395" />
            <fragment mz="327.16629028320313" charge="1" ion="b4" responses="21.1029413518894" signaltonoises="5.80005290419396" noises="1.7898910122472" />
          </peptide>
        </decoy>
      </peptide>
      <peptide id="sp|P49006|MRP_HUMAN.GEVPPKET[Pho]PK.2.0.408.False" updatedrts="35.9542990259406" scores="86452469970.077" fdr="0.0156754264638082" recomputedscores="1.51010441010663" predictedrts="36.0422649505727" irts="35.9010671621385" pwhh="5.7266762284825488">
        <fragment mz="682.3171387" charge="1" ion="y5" responses="12452.8165761652" signaltonoises="54.850481043089" noises="22.1288764625826" />
        <fragment mz="918.3968506" charge="1" ion="b8" responses="10964.9995811753" signaltonoises="59.233759285514" noises="13.7507201081363" />
        <fragment mz="975.4910889" charge="1" ion="y8" responses="471.525992240294" signaltonoises="6.89943000899238" noises="9.23250441672162" />
        <fragment mz="480.2452698" charge="1" ion="b5" responses="2640.22193306655" signaltonoises="17.2360333555485" noises="14.2382831830025" />
        <fragment mz="390.1885986" charge="2" ion="y6" responses="3755.06779096445" signaltonoises="19.7397675077785" noises="12.5016841074374" />
        <fragment mz="459.7020569" charge="2" ion="b8" responses="1564.55285586256" signaltonoises="42.548413700355" noises="4.38780626756867" />
        <decoy>
          <peptide id="sp|P49006|MRP_HUMAN.PT[Pho]EKPPVEGK.2.0.408.True" updatedrts="35.8808336213271" scores="511756582.034606" fdr="0.714189643577673" recomputedscores="-0.717609558474939" predictedrts="36.0422649505727" irts="35.8280052110807" pwhh="6.3095189430984036">
            <fragment mz="529.29803466796875" charge="1" ion="y5" responses="312.173588352275" signaltonoises="6.07888335491458" noises="10.9940988356375" />
            <fragment mz="958.42816162109375" charge="1" ion="b8" responses="731.243862686666" signaltonoises="8.02545192586406" noises="10.8679887085207" />
            <fragment mz="883.48834228515625" charge="1" ion="y8" responses="174.702495706299" signaltonoises="4.93045789550361" noises="10.2534301344772" />
            <fragment mz="633.26434326171875" charge="1" ion="b5" responses="364.915483452549" signaltonoises="5.97061050082573" noises="12.7838754778087" />
            <fragment mz="313.67904663085938" charge="2" ion="y6" responses="0" signaltonoises="1" noises="0.168022386304853" />
            <fragment mz="479.71771240234375" charge="2" ion="b8" responses="362.052941216731" signaltonoises="13.5223098956971" noises="4.03607186923256" />
          </peptide>
        </decoy>
      </peptide>
      <peptide id="sp|P49006|MRP_HUMAN.MGSQSSKAPR.2.0.2259.False" updatedrts="35.3363112032131" scores="915028.996177348" fdr="1" recomputedscores="-3.00562505376816" predictedrts="33.8344300758063" irts="35.2864731733628" pwhh="7.1523130409549749">
        <fragment mz="578.223877" charge="1" ion="b6" responses="664.959013644446" signaltonoises="8.59701712295341" noises="9.82090720916707" />
        <fragment mz="860.4584351" charge="1" ion="y8" responses="925.149056993161" signaltonoises="8.1317115407981" noises="12.6736450723783" />
        <fragment mz="706.3188477" charge="1" ion="b7" responses="1037.36364729653" signaltonoises="6.90198649600574" noises="15.3332257886011" />
        <fragment mz="387.2168579" charge="2" ion="y7" responses="413.142897469191" signaltonoises="8.8805931648987" noises="16.2302279050749" />
        <fragment mz="175.1189575" charge="1" ion="y1" responses="24762.5862537556" signaltonoises="44.8321514814726" noises="36.1479135816967" />
        <decoy>
          <peptide id="sp|P49006|MRP_HUMAN.PAKSSQSGMR.2.0.2259.True" updatedrts="33.5235892162008" scores="15739685.2487518" fdr="1" recomputedscores="-1.46218842907719" predictedrts="33.8344300758063" irts="33.4837062003463" pwhh="3.5204938826939824">
            <fragment mz="599.31475830078125" charge="1" ion="b6" responses="337.190775996098" signaltonoises="3.28388530355305" noises="19.7710050869283" />
            <fragment mz="880.4305419921875" charge="1" ion="y8" responses="203.589535138326" signaltonoises="3.48624740841221" noises="8.92474108621125" />
            <fragment mz="686.3468017578125" charge="1" ion="b7" responses="613.902544617915" signaltonoises="4.35165777586285" noises="24.9744373818055" />
            <fragment mz="376.67141723632813" charge="2" ion="y7" responses="0" signaltonoises="1" noises="3.86619307618969" />
            <fragment mz="175.11895751953125" charge="1" ion="y1" responses="0" signaltonoises="1" noises="35.5504837078878" />
          </peptide>
        </decoy>
      </peptide>
    </protein>
    <protein id="sp|Q9UEE9|CFDP1_HUMAN">
      <peptide id="sp|Q9UEE9|CFDP1_HUMAN.VFDFAGEEVR.2.0.9999.False" updatedrts="50.2239150526811" scores="55878355896228.8" fdr="0" recomputedscores="3.00316532981715" predictedrts="50.6220333779383" irts="50.0923180406215" pwhh="7.5819429934141942">
        <fragment mz="922.4265137" charge="1" ion="y8" responses="62952.3606804629" signaltonoises="159.042763890108" noises="24.9787702213462" />
        <fragment mz="807.3995361" charge="1" ion="y7" responses="33351.1975859164" signaltonoises="57.7018526649734" noises="33.0131450377083" />
        <fragment mz="660.3311157" charge="1" ion="y6" responses="33741.704812458" signaltonoises="72.0444394466389" noises="31.0683115930015" />
        <fragment mz="1069.494873" charge="1" ion="y9" responses="10369.2190612893" signaltonoises="51.600492642847" noises="14.4073075908488" />
        <fragment mz="362.171051" charge="1" ion="b3" responses="18226.1355306134" signaltonoises="46.045043452029" noises="24.3978810835218" />
        <fragment mz="403.22995" charge="1" ion="y3" responses="1684.54211555695" signaltonoises="14.8542200194731" noises="17.6463633887424" />
        <decoy>
          <peptide id="sp|Q9UEE9|CFDP1_HUMAN.VEEGAFDFVR.2.0.9999.True" updatedrts="49.5916675859187" scores="169033.191347054" fdr="1" recomputedscores="-5.49315086529102" predictedrts="50.6220333779383" irts="49.4635427181954" pwhh="1.2987668015126326">
            <fragment mz="940.45233154296875" charge="1" ion="y8" responses="391.924096346791" signaltonoises="6.53189210997406" noises="19.0066275115035" />
            <fragment mz="811.40972900390625" charge="1" ion="y7" responses="591.39692174049" signaltonoises="5.0894844584375" noises="26.9995604454068" />
            <fragment mz="754.38824462890625" charge="1" ion="y6" responses="805.643445217323" signaltonoises="6.25100900934035" noises="22.5187834929046" />
            <fragment mz="1069.494873046875" charge="1" ion="y9" responses="187.60592062596" signaltonoises="5.16675043533483" noises="16.2464356635213" />
            <fragment mz="358.160888671875" charge="1" ion="b3" responses="0" signaltonoises="1" noises="25.0216619623175" />
            <fragment mz="421.25576782226563" charge="1" ion="y3" responses="153.003746234127" signaltonoises="3.28450464719731" noises="10.0438277480965" />
          </peptide>
        </decoy>
      </peptide>
      <peptide id="sp|Q9UEE9|CFDP1_HUMAN.KSKVPPS[Pho]TQVK.2.0.9998.False" updatedrts="49.5047648458339" scores="5868605960.87514" fdr="0.183153013910355" recomputedscores="0.439749378915866" predictedrts="50.8852287810061" irts="49.3771172261388" pwhh="7.8130549168997758">
        <fragment mz="935.4597778" charge="1" ion="y8" responses="8332.60962578467" signaltonoises="24.9195623264845" noises="20.7505188204736" />
        <fragment mz="739.338623" charge="1" ion="y6" responses="5668.64936833577" signaltonoises="18.3371548310577" noises="18.3472859665018" />
        <fragment mz="1033.507813" charge="1" ion="b9" responses="6416.45041162475" signaltonoises="19.8170672503928" noises="23.2723771205018" />
        <fragment mz="1063.554688" charge="1" ion="y9" responses="16951.4376458863" signaltonoises="64.6111583864253" noises="17.3907427714358" />
        <fragment mz="129.1022339" charge="1" ion="b1" responses="16235.8909610527" signaltonoises="20.1655456225217" noises="55.2097206166574" />
        <fragment mz="216.1342621" charge="1" ion="b2" responses="592.239738131936" signaltonoises="9.60575507673849" noises="13.7636775194795" />
        <decoy>
          <peptide id="sp|Q9UEE9|CFDP1_HUMAN.VQTS[Pho]PPVKSKK.2.0.9998.True" updatedrts="50.5937817819825" scores="4349280.09783144" fdr="1" recomputedscores="-2.67773751459158" predictedrts="50.8852287810061" irts="50.4601535547155" pwhh="3.134726665226907">
            <fragment mz="950.507080078125" charge="1" ion="y8" responses="0" signaltonoises="1" noises="16.8782390875193" />
            <fragment mz="686.4559326171875" charge="1" ion="y6" responses="30.5295162008854" signaltonoises="5.87497445391479" noises="2.55699278311599" />
            <fragment mz="1004.4812622070313" charge="1" ion="b9" responses="657.506709589431" signaltonoises="7.64646836842832" noises="13.9561531290083" />
            <fragment mz="1051.5546875" charge="1" ion="y9" responses="293.585393728423" signaltonoises="4.82254028168918" noises="12.1830734148052" />
            <fragment mz="100.07569122314453" charge="1" ion="b1" responses="163.628203856204" signaltonoises="361.961590590517" noises="0.0853633242348048" />
            <fragment mz="228.13426208496094" charge="1" ion="b2" responses="0" signaltonoises="1" noises="22.4235967437634" />
          </peptide>
        </decoy>
      </peptide>
      <peptide id="sp|Q9UEE9|CFDP1_HUMAN.EKPQANVPSALPSLPAGSGLK.3.0.9393.False" updatedrts="50.7188839345079" scores="4206561229.55852" fdr="0.0700876095118899" recomputedscores="0.963090808488705" predictedrts="50.9429457480972" irts="50.5845686776312" pwhh="8.65281316255421">
        <fragment mz="926.5305786" charge="1" ion="y10" responses="23036.4283454379" signaltonoises="95.657293160833" noises="13.0917673454103" />
        <fragment mz="1135.610596" charge="1" ion="b11" responses="3739.00371793475" signaltonoises="24.1046352688739" noises="9.36336869439721" />
        <fragment mz="829.4490356" charge="2" ion="b17" responses="3588.8428365233" signaltonoises="12.6153211009879" noises="13.557678957579" />
        <fragment mz="1022.52655" charge="1" ion="b10" responses="5938.98932674784" signaltonoises="22.0805387364967" noises="14.5633517610458" />
        <fragment mz="1039.614624" charge="1" ion="y11" responses="4305.30505082615" signaltonoises="91.0440710484124" noises="4.58214326897381" />
        <fragment mz="767.4046021" charge="1" ion="b7" responses="2733.852808923" signaltonoises="14.5278678278316" noises="17.2614499537294" />
        <decoy>
          <peptide id="sp|Q9UEE9|CFDP1_HUMAN.LGSGAPLSPLASPVNAQPKEK.3.0.9393.True" updatedrts="52.0382595707867" scores="123016385.702748" fdr="0.621232876712329" recomputedscores="-0.546300181346021" predictedrts="50.9429457480972" irts="51.8966986341979" pwhh="3.4145143122755277">
            <fragment mz="1097.594970703125" charge="1" ion="y10" responses="319.819843449469" signaltonoises="5.15171241567374" noises="10.3498459131554" />
            <fragment mz="964.54620361328125" charge="1" ion="b11" responses="46.7133259869749" signaltonoises="4.46606124916783" noises="5.65385136268771" />
            <fragment mz="780.92266845703125" charge="2" ion="b17" responses="56.9604301594344" signaltonoises="3.80844553881845" noises="4.13911516567782" />
            <fragment mz="893.50909423828125" charge="1" ion="b10" responses="177.626278975004" signaltonoises="3.38376518296256" noises="9.27502715109863" />
            <fragment mz="1168.632080078125" charge="1" ion="y11" responses="87.2671757948041" signaltonoises="3.43105706526289" noises="7.68111523312247" />
            <fragment mz="596.3402099609375" charge="1" ion="b7" responses="83.7216962797335" signaltonoises="3.25894509818303" noises="13.8863864221751" />
          </peptide>
        </decoy>
      </peptide>
      <peptide id="sp|Q9UEE9|CFDP1_HUMAN.EKPQANVPSALPSLPAGSGLKR.4.0.4185.False" updatedrts="45.38301250589" scores="4391734331.2286" fdr="0.304460007371913" recomputedscores="0.0869248929455736" predictedrts="45.4456560131889" irts="45.278000515114" pwhh="3.724404751237222">
        <fragment mz="1082.631714" charge="1" ion="y11" responses="0" signaltonoises="1" noises="2.67355104178021" />
        <fragment mz="785.4628296" charge="1" ion="y8" responses="14856.4598256239" signaltonoises="122.262369995585" noises="15.0384425061224" />
        <fragment mz="767.4046021" charge="1" ion="b7" responses="3670.84088210234" signaltonoises="21.9019186982267" noises="20.56455728677" />
        <fragment mz="688.4100342" charge="1" ion="y7" responses="5150.22231987933" signaltonoises="16.1259966875259" noises="31.9920847317337" />
        <fragment mz="617.3729248" charge="1" ion="y6" responses="0" signaltonoises="1" noises="17.0839776910736" />
        <fragment mz="985.5789185" charge="1" ion="y10" responses="3624.97071203519" signaltonoises="23.5343362218767" noises="9.85410685895146" />
        <decoy>
          <peptide id="sp|Q9UEE9|CFDP1_HUMAN.KLGSGAPLSPLASPVNAQPKER.4.0.4185.True" updatedrts="43.811327995535" scores="2484435575.86812" fdr="0.401583303346528" recomputedscores="-0.114004391004199" predictedrts="45.4456560131889" irts="43.7149473014552" pwhh="4.5027917053534274">
            <fragment mz="1196.63818359375" charge="1" ion="y11" responses="38.7976238180482" signaltonoises="6.55258034199617" noises="2.51982175421902" />
            <fragment mz="941.51629638671875" charge="1" ion="y8" responses="426.43545745687" signaltonoises="4.11664213028264" noises="17.1944995664517" />
            <fragment mz="611.35113525390625" charge="1" ion="b7" responses="854.821333210351" signaltonoises="6.20208288606199" noises="21.6223334881708" />
            <fragment mz="842.4478759765625" charge="1" ion="y7" responses="471.957543886831" signaltonoises="4.64931136918022" noises="13.6819793067704" />
            <fragment mz="728.40496826171875" charge="1" ion="y6" responses="0" signaltonoises="1" noises="22.5820094196036" />
            <fragment mz="1125.60107421875" charge="1" ion="y10" responses="255.780725803613" signaltonoises="4.28399621896366" noises="7.00765899927396" />
          </peptide>
        </decoy>
      </peptide>
      <peptide id="sp|Q9UEE9|CFDP1_HUMAN.VTKEVDATSK.2.0.2997.False" updatedrts="48.4235449630046" scores="99353617.1122012" fdr="1" recomputedscores="-1.39294265194334" predictedrts="47.5504650961757" irts="48.3018351314221" pwhh="4.9246950680575416">
        <fragment mz="844.4411011" charge="1" ion="b8" responses="1116.51418837642" signaltonoises="4.98902040292745" noises="38.4886975618134" />
        <fragment mz="557.3293457" charge="1" ion="b5" responses="505.086565725684" signaltonoises="5.35763499681946" noises="14.1273555293519" />
        <fragment mz="931.4730835" charge="1" ion="b9" responses="398.747433259138" signaltonoises="7.18931110284703" noises="17.6918135464244" />
        <fragment mz="743.3933716" charge="1" ion="b7" responses="3986.86581023364" signaltonoises="18.1392640682198" noises="22.5563710234554" />
        <fragment mz="877.4625244" charge="1" ion="y8" responses="0" signaltonoises="1" noises="21.8197947281437" />
        <fragment mz="458.2609253" charge="1" ion="b4" responses="2966.19226757262" signaltonoises="8.63136258227733" noises="20.56818634564" />
        <decoy>
          <peptide id="sp|Q9UEE9|CFDP1_HUMAN.STADVEKTVK.2.0.2997.True" updatedrts="48.4980728596582" scores="137726659.708449" fdr="1" recomputedscores="-1.26311766483886" predictedrts="47.5504650961757" irts="48.3759537395805" pwhh="5.104412944886966">
            <fragment mz="832.4046630859375" charge="1" ion="b8" responses="599.814656461453" signaltonoises="7.7741650460535" noises="16.9490513253506" />
            <fragment mz="474.21945190429688" charge="1" ion="b5" responses="1209.31419485718" signaltonoises="6.38558365921548" noises="22.902949504531" />
            <fragment mz="931.47308349609375" charge="1" ion="b9" responses="398.747433259138" signaltonoises="7.18931104408373" noises="17.6918136910321" />
            <fragment mz="731.35699462890625" charge="1" ion="b7" responses="2404.50866385666" signaltonoises="11.140256430882" noises="22.1172986651438" />
            <fragment mz="889.4989013671875" charge="1" ion="y8" responses="143.463709248267" signaltonoises="4.06578436745556" noises="19.0733063872591" />
            <fragment mz="375.15103149414063" charge="1" ion="b4" responses="182.191434569936" signaltonoises="4.06948022636261" noises="13.7228252450124" />
          </peptide>
        </decoy>
      </peptide>
      <peptide id="sp|Q9UEE9|CFDP1_HUMAN.KAQSIPAR.2.0.1631.False" updatedrts="35.3121931294785" scores="502240726.836134" fdr="0.463768115942029" recomputedscores="-0.262695242015803" predictedrts="33.9867063388076" irts="35.2624875500333" pwhh="7.5621795434323644">
        <fragment mz="456.2929077" charge="1" ion="y4" responses="0" signaltonoises="1" noises="22.6159945092401" />
        <fragment mz="528.3140259" charge="1" ion="b5" responses="0" signaltonoises="1" noises="15.4664206799424" />
        <fragment mz="343.2088318" charge="1" ion="y3" responses="1159.33016356006" signaltonoises="10.6805272639923" noises="17.3511583141925" />
        <fragment mz="228.6500854" charge="2" ion="y4" responses="1017.53218027191" signaltonoises="17.5980121107162" noises="6.4825148270651" />
        <fragment mz="129.1022339" charge="1" ion="b1" responses="10762.3776615132" signaltonoises="9.79232853675489" noises="76.0271056406844" />
        <fragment mz="175.1189575" charge="1" ion="y1" responses="29933.5044419133" signaltonoises="44.3110844635725" noises="45.943256665881" />
        <decoy>
          <peptide id="sp|Q9UEE9|CFDP1_HUMAN.APISQAKR.2.0.1631.True" updatedrts="34.8123833333333" scores="114345.387517387" fdr="1" recomputedscores="-3.90667647637661" predictedrts="33.9867063388076" irts="34.7654225837912" pwhh="7.1637904031928672">
            <fragment mz="502.30960083007813" charge="1" ion="y4" responses="375.528347653342" signaltonoises="5.67929732898575" noises="13.593595474295" />
            <fragment mz="497.27182006835938" charge="1" ion="b5" responses="188.83404321228" signaltonoises="3.27888941437816" noises="31.130191626115" />
            <fragment mz="374.25103759765625" charge="1" ion="y3" responses="127.796858070765" signaltonoises="5.49055572497132" noises="10.6625378964596" />
            <fragment mz="251.658447265625" charge="2" ion="y4" responses="0" signaltonoises="1" noises="1.04146348004922" />
            <fragment mz="72.044387817382813" charge="1" ion="b1" responses="0" signaltonoises="1" noises="-1" />
            <fragment mz="175.11895751953125" charge="1" ion="y1" responses="3919.15422125516" signaltonoises="7.01381783532087" noises="48.1218205414697" />
          </peptide>
        </decoy>
      </peptide>
    </protein>
    <protein id="sp|Q9UNM6|PSD13_HUMAN">
      <peptide id="sp|Q9UNM6|PSD13_HUMAN.FLGC[CAM]VDIKDLPVSEQQER.3.0.9983.False" updatedrts="56.8648339230945" scores="792797671865.209" fdr="0" recomputedscores="2.87814634156685" predictedrts="56.6201032717382" irts="56.6967666520685" pwhh="4.0711089399428939">
        <fragment mz="972.4744873" charge="1" ion="y8" responses="12304.9282103797" signaltonoises="57.0990617893561" noises="22.0921107700883" />
        <fragment mz="776.3533325" charge="1" ion="y6" responses="9146.59609091816" signaltonoises="37.5728689077403" noises="15.7233066073426" />
        <fragment mz="936.9596558" charge="2" ion="y16" responses="4209.02868719915" signaltonoises="36.5261568129574" noises="9.89899103043449" />
        <fragment mz="1048.513184" charge="1" ion="b9" responses="1687.92860568527" signaltonoises="13.6848560897416" noises="15.0428663175882" />
        <fragment mz="1085.558594" charge="1" ion="y9" responses="3189.13760806691" signaltonoises="23.0134938273111" noises="12.2310138226825" />
        <fragment mz="805.3912964" charge="1" ion="b7" responses="0" signaltonoises="1" noises="17.9972015445508" />
        <decoy>
          <peptide id="sp|Q9UNM6|PSD13_HUMAN.EQQESVPLDKIDVC[CAM]GLFR.3.0.9983.True" updatedrts="56.6084192058371" scores="3326072219.23675" fdr="0.169411764705882" recomputedscores="0.518213863610031" predictedrts="56.6201032717382" irts="56.441760100055" pwhh="1.8145703856012256">
            <fragment mz="979.50299072265625" charge="1" ion="y8" responses="473.372688006578" signaltonoises="6.14797455496512" noises="14.596274219564" />
            <fragment mz="751.3919677734375" charge="1" ion="y6" responses="3870.43939007972" signaltonoises="10.661731162665" noises="23.8790085480639" />
            <fragment mz="938.48529052734375" charge="2" ion="y16" responses="436.836812728913" signaltonoises="4.1716262979605" noises="22.5863028552345" />
            <fragment mz="1026.473876953125" charge="1" ion="b9" responses="933.835292048612" signaltonoises="6.71088284638013" noises="18.71164943071" />
            <fragment mz="1107.597900390625" charge="1" ion="y9" responses="56.8994420285369" signaltonoises="3.43424003842618" noises="8.95582568673739" />
            <fragment mz="798.36285400390625" charge="1" ion="b7" responses="592.237331522007" signaltonoises="6.55137507948565" noises="19.4737116048528" />
          </peptide>
        </decoy>
      </peptide>
      <peptide id="sp|Q9UNM6|PSD13_HUMAN.ITVNEVELLVMK.2.0.9297.False" updatedrts="75.4257655864367" scores="4402209.97548765" fdr="1" recomputedscores="-2.24366014908514" predictedrts="73.4655743692725" irts="75.1557663391845" pwhh="4.0514171521604982">
        <fragment mz="732.4324341" charge="1" ion="y6" responses="335.838566629903" signaltonoises="5.11291018118635" noises="9.36551772067141" />
        <fragment mz="1274.702393" charge="1" ion="y11" responses="104.039622725238" signaltonoises="6.6391342998575" noises="2.95800008320288" />
        <fragment mz="1074.586304" charge="1" ion="y9" responses="183.803186266464" signaltonoises="4.51457738149902" noises="8.78932290277411" />
        <fragment mz="1173.654785" charge="1" ion="y10" responses="239.438933572712" signaltonoises="4.13667767828704" noises="11.3276148528433" />
        <fragment mz="621.3441162" charge="2" ion="b11" responses="129.674631397813" signaltonoises="3.53843121292762" noises="12.5863646745233" />
        <fragment mz="557.2929688" charge="1" ion="b5" responses="973.381547656595" signaltonoises="10.4019651861753" noises="13.1539867410545" />
        <decoy>
          <peptide id="sp|Q9UNM6|PSD13_HUMAN.MVLLEVENVTIK.2.0.9297.True" updatedrts="71.9385560654246" scores="10494948051.4241" fdr="0.0581052631578947" recomputedscores="1.02976102684316" predictedrts="73.4655743692725" irts="71.6877076972575" pwhh="3.8106281392595744">
            <fragment mz="703.39849853515625" charge="1" ion="y6" responses="72.4982905001803" signaltonoises="3.25275510850916" noises="10.6486248986624" />
            <fragment mz="1256.7459716796875" charge="1" ion="y11" responses="252.614932035818" signaltonoises="12.4921493649889" noises="4.14429243340019" />
            <fragment mz="1044.593505859375" charge="1" ion="y9" responses="0" signaltonoises="1" noises="10.1123853999288" />
            <fragment mz="1157.6776123046875" charge="1" ion="y10" responses="391.86309172206" signaltonoises="13.2001190469628" noises="3.99767060048667" />
            <fragment mz="621.3441162109375" charge="2" ion="b11" responses="135.615870597103" signaltonoises="3.54323010305956" noises="14.3967784552322" />
            <fragment mz="586.326904296875" charge="1" ion="b5" responses="0" signaltonoises="1" noises="10.6450327078095" />
          </peptide>
        </decoy>
      </peptide>
      <peptide id="sp|Q9UNM6|PSD13_HUMAN.VLDLQQIK.2.0.7242.False" updatedrts="45.17355" scores="11489381.7143724" fdr="1" recomputedscores="-2.71492448941493" predictedrts="43.6938052888837" irts="45.0696883247124" pwhh="1.1174571111228111">
        <fragment mz="744.4250488" charge="1" ion="y6" responses="1125.04415336008" signaltonoises="7.7191629496341" noises="28.0206119083174" />
        <fragment mz="857.5090942" charge="1" ion="y7" responses="165.927965514983" signaltonoises="3.76696738727685" noises="8.56258526787446" />
        <fragment mz="569.3293457" charge="1" ion="b5" responses="0" signaltonoises="1" noises="16.6202041243204" />
        <fragment mz="328.1867065" charge="1" ion="b3" responses="134.577184852716" signaltonoises="3.3799785385446" noises="13.785623085366" />
        <fragment mz="441.270752" charge="1" ion="b4" responses="219.902097079438" signaltonoises="4.28841352176396" noises="15.0614637693464" />
        <fragment mz="260.1968689" charge="1" ion="y2" responses="211.196623122008" signaltonoises="3.59682950150155" noises="26.2612926619484" />
        <decoy>
          <peptide id="sp|Q9UNM6|PSD13_HUMAN.IQQLDLVK.2.0.7242.True" updatedrts="45.0051867240347" scores="682187.37024729" fdr="1" recomputedscores="-3.94131747297247" predictedrts="43.6938052888837" irts="44.9022496575842" pwhh="8.8880170601088864">
            <fragment mz="715.43487548828125" charge="1" ion="y6" responses="1088.85715489569" signaltonoises="7.226376201279" noises="16.3158629412323" />
            <fragment mz="843.49346923828125" charge="1" ion="y7" responses="166.988497957638" signaltonoises="3.83808570362835" noises="10.542011890438" />
            <fragment mz="598.31951904296875" charge="1" ion="b5" responses="255.192890581692" signaltonoises="3.29205290289237" noises="22.7919027735089" />
            <fragment mz="370.20849609375" charge="1" ion="b3" responses="131.593901266322" signaltonoises="3.99992658436243" noises="16.4558469230789" />
            <fragment mz="483.29257202148438" charge="1" ion="b4" responses="0" signaltonoises="1" noises="24.5332666187686" />
            <fragment mz="246.18121337890625" charge="1" ion="y2" responses="2501.76513803978" signaltonoises="11.3208747900952" noises="15.9494299755136" />
          </peptide>
        </decoy>
      </peptide>
    </protein>
    <protein id="sp|Q04828|AK1C1_HUMAN">
      <peptide id="sp|Q04828|AK1C1_HUMAN.YKPVC[CAM]NQVEC[CAM]HPYFNQR.4.1.False" updatedrts="32.6113254408846" scores="3468334391.67613" fdr="0.310800881704629" recomputedscores="0.06062579818059" predictedrts="32.682815698807" irts="32.5764523486236" pwhh="4.5003757027194435">
        <fragment mz="824.4049683" charge="1" ion="y6" responses="435.953204890481" signaltonoises="6.40038149012702" noises="10.0487674800652" />
        <fragment mz="727.3521729" charge="1" ion="y5" responses="733.640974240916" signaltonoises="6.21200559037047" noises="19.1203397567625" />
        <fragment mz="625.7722168" charge="2" ion="y9" responses="134.588665935848" signaltonoises="12.2849115849815" noises="2.68851846628392" />
        <fragment mz="961.4638672" charge="1" ion="y7" responses="702.29206139437" signaltonoises="8.4124731322869" noises="12.7740984078835" />
        <fragment mz="646.2871704" charge="3" ion="b15" responses="332.418384746365" signaltonoises="4.74582105439125" noises="13.6694266672041" />
        <fragment mz="876.3724976" charge="2" ion="y13" responses="607.049145981248" signaltonoises="5.33468800360012" noises="19.5436916682859" />
        <decoy>
          <peptide id="sp|Q04828|AK1C1_HUMAN.QNFYPHC[CAM]EVQNC[CAM]VPKYR.4.1.True" updatedrts="32.7326904269469" scores="3465978231.45718" fdr="0.30780559646539" recomputedscores="0.072395233597076" predictedrts="32.682815698807" irts="32.697150828656" pwhh="3.5502703668990794">
            <fragment mz="822.4290771484375" charge="1" ion="y6" responses="0" signaltonoises="1" noises="13.2708475526856" />
            <fragment mz="662.3984375" charge="1" ion="y5" responses="653.599358445022" signaltonoises="16.0103298621215" noises="5.24060397586541" />
            <fragment mz="582.30316162109375" charge="2" ion="y9" responses="85.1471665793864" signaltonoises="3.33814354083525" noises="10.091495897593" />
            <fragment mz="936.47198486328125" charge="1" ion="y7" responses="139.846180339048" signaltonoises="3.18219051465004" noises="8.14189782713192" />
            <fragment mz="634.618896484375" charge="3" ion="b15" responses="0" signaltonoises="1" noises="1.41780907342708" />
            <fragment mz="843.89556884765625" charge="2" ion="y13" responses="0" signaltonoises="1" noises="0.0726758807018929" />
          </peptide>
        </decoy>
      </peptide>
      <peptide id="sp|Q04828|AK1C1_HUMAN.LNDGHFMPVLGFGTYAPAEVPK.3.0.9483.False" updatedrts="69.1204500555301" scores="989219266683.949" fdr="0" recomputedscores="2.24459012647058" predictedrts="69.2377461985251" irts="68.8850780179704" pwhh="7.2256971962866237">
        <fragment mz="815.3504639" charge="1" ion="b7" responses="3668.98920046739" signaltonoises="21.3968856015607" noises="12.5565343353931" />
        <fragment mz="1032.536011" charge="1" ion="y10" responses="2224.64005012517" signaltonoises="16.2209068696193" noises="13.8224837769593" />
        <fragment mz="1124.555786" charge="1" ion="b10" responses="744.506714204191" signaltonoises="6.35518861191249" noises="13.8141670492055" />
        <fragment mz="1181.577148" charge="1" ion="b11" responses="3233.86223586037" signaltonoises="21.5993254007321" noises="14.3680134131521" />
        <fragment mz="874.4669189" charge="1" ion="y8" responses="2639.82822556131" signaltonoises="22.9545088241848" noises="13.0358431617911" />
        <fragment mz="640.3664551" charge="1" ion="y6" responses="5400.4178687131" signaltonoises="32.2804962573551" noises="11.7961589370291" />
        <decoy>
          <peptide id="sp|Q04828|AK1C1_HUMAN.PVEAPAYTGFGLVPMFHGDNLK.3.0.9483.True" updatedrts="70.0127362997333" scores="8265309244.71649" fdr="0.283060921248143" recomputedscores="0.135536746907845" predictedrts="69.2377461985251" irts="69.7724640501648" pwhh="5.2325318470639841">
            <fragment mz="728.36138916015625" charge="1" ion="b7" responses="764.520318039422" signaltonoises="7.03031897375764" noises="15.5171133877684" />
            <fragment mz="1157.5771484375" charge="1" ion="y10" responses="0" signaltonoises="1" noises="10.6462135277021" />
            <fragment mz="1033.4989013671875" charge="1" ion="b10" responses="964.511048230521" signaltonoises="6.5321383981313" noises="19.8259637690387" />
            <fragment mz="1090.5203857421875" charge="1" ion="b11" responses="856.496239545111" signaltonoises="6.66741841587844" noises="14.93166849104" />
            <fragment mz="961.45599365234375" charge="1" ion="y8" responses="234.962052559231" signaltonoises="3.94247856928528" noises="15.1601987513288" />
            <fragment mz="683.34710693359375" charge="1" ion="y6" responses="465.275400460091" signaltonoises="5.74119783406238" noises="13.3027942306673" />
          </peptide>
        </decoy>
      </peptide>
    </protein>
    <protein id="sp|P28482|MK01_HUMAN">
      <peptide id="sp|P28482|MK01_HUMAN.[1Ac]-AAAAAAGAGPEMVR.2.0.9999.False" updatedrts="43.5095047302929" scores="76963745660914.3" fdr="0" recomputedscores="4.63495578690201" predictedrts="43.3431395205326" irts="43.4147815738009" pwhh="7.5062236752180862">
        <fragment mz="816.4032593" charge="1" ion="y8" responses="34706.785159778" signaltonoises="110.175051327338" noises="18.2796734825891" />
        <fragment mz="688.3446655" charge="1" ion="y6" responses="21883.5571524268" signaltonoises="58.3088633551729" noises="19.6370706251414" />
        <fragment mz="1029.514648" charge="1" ion="y11" responses="4853.15713368621" signaltonoises="18.5959190354435" noises="19.1082744373913" />
        <fragment mz="887.4403687" charge="1" ion="y9" responses="18512.1416034981" signaltonoises="53.1716427610858" noises="22.0602312227154" />
        <fragment mz="759.3817749" charge="1" ion="y7" responses="6141.20810173038" signaltonoises="14.5786111699003" noises="25.5539896604514" />
        <fragment mz="469.240509" charge="1" ion="b6" responses="8105.78630188029" signaltonoises="32.6335210367708" noises="15.687763511658" />
        <decoy>
          <peptide id="sp|P28482|MK01_HUMAN.[1Ac]-VMEPGAGAAAAAAR.2.0.9999.True" updatedrts="43.5242057488395" scores="165701798.575276" fdr="0.907606921318968" recomputedscores="-1.03808548852731" predictedrts="43.3431395205326" irts="43.429401858045" pwhh="1.7489694509006413">
            <fragment mz="658.36309814453125" charge="1" ion="y8" responses="981.827325427987" signaltonoises="9.35586066988404" noises="12.3558625460941" />
            <fragment mz="530.30450439453125" charge="1" ion="y6" responses="509.664343839891" signaltonoises="5.23591869685772" noises="14.0167586067305" />
            <fragment mz="883.47442626953125" charge="1" ion="y11" responses="257.125350696457" signaltonoises="5.15598468278204" noises="11.8504899842074" />
            <fragment mz="729.40020751953125" charge="1" ion="y9" responses="124.709384214862" signaltonoises="4.24847875066942" noises="15.8669683691738" />
            <fragment mz="601.34161376953125" charge="1" ion="y7" responses="0" signaltonoises="1" noises="23.5406787817378" />
            <fragment mz="627.28070068359375" charge="1" ion="b6" responses="325.409746677152" signaltonoises="4.78267766739238" noises="20.3877585977493" />
          </peptide>
        </decoy>
      </peptide>
      <peptide id="sp|P28482|MK01_HUMAN.[1Ac]-AAAAAAGAGPEM[Oxi]VR.2.0.9889.False" updatedrts="34.1245807495481" scores="207895389653.481" fdr="0" recomputedscores="2.32764319444532" predictedrts="34.3946969206406" irts="34.0813972390956" pwhh="7.8680408517014673">
        <fragment mz="704.3395996" charge="1" ion="y6" responses="4549.24241187369" signaltonoises="24.4892665028513" noises="9.56804402722477" />
        <fragment mz="832.3981934" charge="1" ion="y8" responses="4410.23999751805" signaltonoises="15.1513246289219" noises="17.8635905185156" />
        <fragment mz="775.376709" charge="1" ion="y7" responses="1087.73074365516" signaltonoises="12.7707150295195" noises="12.8061292876827" />
        <fragment mz="327.1662903" charge="1" ion="b4" responses="7609.05535124264" signaltonoises="35.8766550692627" noises="14.0254522303029" />
        <fragment mz="256.1291809" charge="1" ion="b3" responses="2724.70763441455" signaltonoises="20.3119222107156" noises="16.2447973726025" />
        <fragment mz="398.2033997" charge="1" ion="b5" responses="7863.30573004506" signaltonoises="39.233514349279" noises="11.597306358224" />
        <decoy>
          <peptide id="sp|P28482|MK01_HUMAN.[1Ac]-VM[Oxi]EPGAGAAAAAAR.2.0.9889.True" updatedrts="33.2150225143201" scores="47689382.8905084" fdr="1" recomputedscores="-1.31644551625825" predictedrts="34.3946969206406" irts="33.1768340693142" pwhh="4.3380675075128332">
            <fragment mz="530.30450439453125" charge="1" ion="y6" responses="0" signaltonoises="1" noises="9.24642416428485" />
            <fragment mz="658.36309814453125" charge="1" ion="y8" responses="254.069579982118" signaltonoises="3.56779525304178" noises="16.9703343190683" />
            <fragment mz="601.34161376953125" charge="1" ion="y7" responses="900.480921638002" signaltonoises="9.35333997582521" noises="9.85258756074929" />
            <fragment mz="515.217041015625" charge="1" ion="b4" responses="597.519567063252" signaltonoises="10.6285121936423" noises="9.56132035807902" />
            <fragment mz="418.16424560546875" charge="1" ion="b3" responses="123.774235954645" signaltonoises="4.74667348979914" noises="5.72480947598153" />
            <fragment mz="572.23846435546875" charge="1" ion="b5" responses="175.066182773986" signaltonoises="7.94121366139524" noises="7.42621444547763" />
          </peptide>
        </decoy>
      </peptide>
      <peptide id="sp|P28482|MK01_HUMAN.LKELIFEETAR.3.0.9075.False" updatedrts="45.2293086255333" scores="37806170262.9469" fdr="0.017351598173516" recomputedscores="1.47000227451128" predictedrts="44.5916962807594" irts="45.1251407378747" pwhh="5.2965788743119679">
        <fragment mz="605.2889404" charge="1" ion="y5" responses="13459.3744471442" signaltonoises="33.2349957634763" noises="31.8561688640886" />
        <fragment mz="476.2463379" charge="1" ion="y4" responses="9404.5387493558" signaltonoises="31.9564758443919" noises="27.1848278246061" />
        <fragment mz="597.3970337" charge="1" ion="b5" responses="6062.59661833255" signaltonoises="21.5222347089176" noises="15.0121152374293" />
        <fragment mz="752.3573608" charge="1" ion="y6" responses="4856.64655533614" signaltonoises="17.2434263076013" noises="22.8382264746322" />
        <fragment mz="484.3129578" charge="1" ion="b4" responses="2558.04425241708" signaltonoises="24.6692324819155" noises="12.2039652236764" />
        <fragment mz="347.2037354" charge="1" ion="y3" responses="5874.33698816716" signaltonoises="23.9624275902214" noises="17.7351225905978" />
        <decoy>
          <peptide id="sp|P28482|MK01_HUMAN.ATEEFILEKLR.3.0.9075.True" updatedrts="44.675378898973" scores="4256702.10495157" fdr="1" recomputedscores="-2.48517434306922" predictedrts="44.5916962807594" irts="44.5742530542863" pwhh="1.6572819995438681">
            <fragment mz="658.42462158203125" charge="1" ion="y5" responses="0" signaltonoises="1" noises="14.3118000575329" />
            <fragment mz="545.340576171875" charge="1" ion="y4" responses="234.997679981386" signaltonoises="3.25420820743135" noises="17.7394298211075" />
            <fragment mz="578.24566650390625" charge="1" ion="b5" responses="301.493321769654" signaltonoises="3.87754158172252" noises="15.328183693874" />
            <fragment mz="771.50872802734375" charge="1" ion="y6" responses="34.2360243435714" signaltonoises="6.19548660705289" noises="2.53232319038726" />
            <fragment mz="431.17724609375" charge="1" ion="b4" responses="0" signaltonoises="1" noises="12.2167316118238" />
            <fragment mz="416.2979736328125" charge="1" ion="y3" responses="340.04445840777" signaltonoises="6.01770253328226" noises="17.7115422371278" />
          </peptide>
        </decoy>
      </peptide>
      <peptide id="sp|P28482|MK01_HUMAN.GQVFDVGPR.2.0.5037.False" updatedrts="37.1347951140771" scores="2296784119170.3" fdr="0" recomputedscores="3.37259284201963" predictedrts="37.3958987676117" irts="37.07508026217" pwhh="8.99667339038182">
        <fragment mz="690.3569336" charge="1" ion="y6" responses="22425.9995417535" signaltonoises="55.864758012563" noises="23.2301763911962" />
        <fragment mz="789.425354" charge="1" ion="y7" responses="19653.5058871006" signaltonoises="62.1729125594528" noises="18.4257652737039" />
        <fragment mz="459.2456055" charge="2" ion="y8" responses="927.899411425654" signaltonoises="5.09384961984124" noises="19.6679522042638" />
        <fragment mz="329.1931763" charge="1" ion="y3" responses="4350.2759644226" signaltonoises="19.4175001136975" noises="20.5011606956353" />
        <fragment mz="272.1479187" charge="2" ion="y5" responses="0" signaltonoises="1" noises="16.2748411521451" />
        <fragment mz="186.0873108" charge="1" ion="b2" responses="7335.75383206795" signaltonoises="40.3759348259543" noises="11.6892549126678" />
        <decoy>
          <peptide id="sp|P28482|MK01_HUMAN.PGVDFVQGR.2.0.5037.True" updatedrts="38.9727770699334" scores="40290862.2438073" fdr="0.839538714991763" recomputedscores="-0.936861305419026" predictedrts="37.3958987676117" irts="38.9029684826241" pwhh="1.5817790022144758">
            <fragment mz="721.36279296875" charge="1" ion="y6" responses="204.280201428898" signaltonoises="3.52132860985937" noises="20.0139006039913" />
            <fragment mz="820.43115234375" charge="1" ion="y7" responses="350.858313809386" signaltonoises="4.7554863316053" noises="16.345487165271" />
            <fragment mz="439.22994995117188" charge="2" ion="y8" responses="265.314557104149" signaltonoises="5.12655764346358" noises="20.4713674566527" />
            <fragment mz="360.19900512695313" charge="1" ion="y3" responses="1252.27660800883" signaltonoises="9.47961849633197" noises="16.2983462605759" />
            <fragment mz="303.67153930664063" charge="2" ion="y5" responses="0" signaltonoises="1" noises="0.0946582738201286" />
            <fragment mz="155.08149719238281" charge="1" ion="b2" responses="335.248412770513" signaltonoises="4.60126154720564" noises="12.6442815442023" />
          </peptide>
        </decoy>
      </peptide>
      <peptide id="sp|P28482|MK01_HUMAN.DLKPSNLLLNTTC[CAM]DLK.3.0.2237.False" updatedrts="59.5440439636181" scores="7623946956427.58" fdr="0" recomputedscores="3.13245537581176" predictedrts="59.3242738978258" irts="59.3612631437731" pwhh="6.3332747877646529">
        <fragment mz="768.4250488" charge="1" ion="b7" responses="10844.7151663301" signaltonoises="35.226221567975" noises="20.2035441161607" />
        <fragment mz="851.3927612" charge="1" ion="y7" responses="5320.99045051205" signaltonoises="34.8419110718819" noises="19.8150891869021" />
        <fragment mz="636.302124" charge="1" ion="y5" responses="2148.67424140909" signaltonoises="13.0067510654871" noises="25.7023894301679" />
        <fragment mz="655.3409424" charge="1" ion="b6" responses="7924.88625567214" signaltonoises="26.0776952118546" noises="19.7807063688212" />
        <fragment mz="881.5090942" charge="1" ion="b8" responses="5518.20040154894" signaltonoises="30.8234546166809" noises="14.0646247771389" />
        <fragment mz="964.4768066" charge="1" ion="y8" responses="7655.09243418523" signaltonoises="37.1584284905747" noises="14.8191554861365" />
        <decoy>
          <peptide id="sp|P28482|MK01_HUMAN.LDC[CAM]TTNLLLNSPKLDK.3.0.2237.True" updatedrts="59.1925886303813" scores="8484186.05468785" fdr="1" recomputedscores="-2.82888407838779" predictedrts="59.3242738978258" irts="59.0117379149794" pwhh="5.1948700738066806">
            <fragment mz="818.37127685546875" charge="1" ion="b7" responses="126.212584631113" signaltonoises="4.72229051853979" noises="14.4470185499336" />
            <fragment mz="801.44647216796875" charge="1" ion="y7" responses="1123.11198389422" signaltonoises="7.95369982228266" noises="15.2361619927469" />
            <fragment mz="600.37152099609375" charge="1" ion="y5" responses="0" signaltonoises="1" noises="17.9068401760079" />
            <fragment mz="705.2872314453125" charge="1" ion="b6" responses="201.394834317359" signaltonoises="4.9015539505698" noises="8.4318364892093" />
            <fragment mz="931.455322265625" charge="1" ion="b8" responses="0" signaltonoises="1" noises="18.7520467319591" />
            <fragment mz="914.53057861328125" charge="1" ion="y8" responses="589.127177946875" signaltonoises="4.40777673993845" noises="18.4166333569285" />
          </peptide>
        </decoy>
      </peptide>
    </protein>
    <protein id="sp|O75940|SPF30_HUMAN">
      <peptide id="sp|O75940|SPF30_HUMAN.SIFASPESVTGK.2.0.9921.False" updatedrts="43.6540617844925" scores="462972061291.444" fdr="0.00766650694777192" recomputedscores="1.71912946097924" predictedrts="43.805448404844" irts="43.5585447569557" pwhh="9.3505595087467359">
        <fragment mz="1022.51532" charge="1" ion="y10" responses="14048.614901139" signaltonoises="56.0933215368516" noises="13.8147109199434" />
        <fragment mz="717.3777466" charge="1" ion="y7" responses="15914.7671972601" signaltonoises="45.4354284103653" noises="19.4306963997872" />
        <fragment mz="804.40979" charge="1" ion="y8" responses="11331.955634494" signaltonoises="33.1339923767466" noises="23.9685457726282" />
        <fragment mz="875.4468994" charge="1" ion="y9" responses="8443.09043386757" signaltonoises="27.5207051236763" noises="16.7718137496398" />
        <fragment mz="506.2609253" charge="1" ion="b5" responses="904.132179310973" signaltonoises="7.10374956122057" noises="15.8938260023535" />
        <fragment mz="348.1917725" charge="1" ion="b3" responses="3169.91414839612" signaltonoises="18.4020561069782" noises="13.3707408647954" />
        <decoy>
          <peptide id="sp|O75940|SPF30_HUMAN.GTVSEPSAFISK.2.0.9921.True" updatedrts="43.7198912057614" scores="55108777.6768594" fdr="1" recomputedscores="-2.20520454431197" predictedrts="43.805448404844" irts="43.6240126595721" pwhh="9.4416395118683578">
            <fragment mz="1064.562255859375" charge="1" ion="y10" responses="655.560157266426" signaltonoises="5.14911020467114" noises="21.4911440349804" />
            <fragment mz="749.419189453125" charge="1" ion="y7" responses="134.379512872133" signaltonoises="3.45553294623997" noises="13.1891908470869" />
            <fragment mz="878.4617919921875" charge="1" ion="y8" responses="316.45799504195" signaltonoises="5.3989775091701" noises="20.7766381777127" />
            <fragment mz="965.49383544921875" charge="1" ion="y9" responses="630.492341525026" signaltonoises="7.86613395268566" noises="13.4277136731208" />
            <fragment mz="474.21945190429688" charge="1" ion="b5" responses="338.847151491134" signaltonoises="3.70058670212362" noises="15.5250044808998" />
            <fragment mz="258.14483642578125" charge="1" ion="b3" responses="2584.85444020777" signaltonoises="8.78493312794603" noises="23.4346296414684" />
          </peptide>
        </decoy>
      </peptide>
      <peptide id="sp|O75940|SPF30_HUMAN.VGVGTC[CAM]GIADKPMTQYQDTSK.3.0.9916.False" updatedrts="38.2635690070231" scores="9372723644795.51" fdr="0" recomputedscores="4.52149285172133" predictedrts="38.4536376037116" irts="38.1976552123201" pwhh="4.973131692425393">
        <fragment mz="1198.540894" charge="1" ion="y10" responses="5066.19387152447" signaltonoises="85.3541153951879" noises="5.51089347351389" />
        <fragment mz="970.4476318" charge="1" ion="y8" responses="1416.5810238664" signaltonoises="16.1745541297532" noises="9.01372864970772" />
        <fragment mz="972.4454956" charge="2" ion="y17" responses="1770.01843302291" signaltonoises="24.7417886686946" noises="6.7025928842879" />
        <fragment mz="1512.699829" charge="1" ion="y13" responses="1010.00285460923" signaltonoises="100.685143280852" noises="1.40142193101011" />
        <fragment mz="1079.001221" charge="2" ion="y20" responses="942.96151133931" signaltonoises="2223.81674690583" noises="0.0499810909090909" />
        <fragment mz="1000.956238" charge="2" ion="y18" responses="2929.74792537329" signaltonoises="334.578269504314" noises="0.75496257152123" />
        <decoy>
          <peptide id="sp|O75940|SPF30_HUMAN.STDQYQTMPKDAIGC[CAM]TGVGVK.3.0.9916.True" updatedrts="36.9696265698302" scores="133288.191900437" fdr="1" recomputedscores="-3.39510101261963" predictedrts="38.4536376037116" irts="36.9108187820959" pwhh="2.1355247570286733">
            <fragment mz="961.5135498046875" charge="1" ion="y10" responses="0" signaltonoises="1" noises="6.06993815606986" />
            <fragment mz="777.392333984375" charge="1" ion="y8" responses="413.416002828139" signaltonoises="6.85600113741922" noises="4.87667016885399" />
            <fragment mz="912.9527587890625" charge="2" ion="y17" responses="38.8406211803129" signaltonoises="330.484677109206" noises="0.0499810909090909" />
            <fragment mz="1301.688232421875" charge="1" ion="y13" responses="77.6906181552031" signaltonoises="330.484680712718" noises="0.0499810909090909" />
            <fragment mz="1085.0194091796875" charge="2" ion="y20" responses="77.6895027708316" signaltonoises="375.210918062529" noises="0.0499810909090909" />
            <fragment mz="976.9820556640625" charge="2" ion="y18" responses="38.8406232744973" signaltonoises="11.999235837149" noises="1.37658639867233" />
          </peptide>
        </decoy>
      </peptide>
      <peptide id="sp|O75940|SPF30_HUMAN.ELEQEREDQK.2.0.3298.False" updatedrts="45.02535" scores="137828237.51128" fdr="0.794429708222812" recomputedscores="-0.867321626373628" predictedrts="44.0840484060972" irts="44.9223022019008" pwhh="9.086738087843786">
        <fragment mz="932.4431763" charge="1" ion="y7" responses="808.972789893474" signaltonoises="6.74437411562277" noises="27.7856363216546" />
        <fragment mz="914.4213867" charge="1" ion="b7" responses="86.7592495722323" signaltonoises="3.34109757128007" noises="14.0363729762905" />
        <fragment mz="804.3846436" charge="1" ion="y6" responses="3734.98882772796" signaltonoises="17.8440096488927" noises="15.3187928299654" />
        <fragment mz="500.2351074" charge="1" ion="b4" responses="818.462142442353" signaltonoises="8.24982078976005" noises="13.7891855954463" />
        <fragment mz="243.1339264" charge="1" ion="b2" responses="3257.28086965303" signaltonoises="11.0054275309479" noises="22.2564806738279" />
        <decoy>
          <peptide id="sp|O75940|SPF30_HUMAN.QDEREQELEK.2.0.3298.True" updatedrts="41.8632181790005" scores="8253221.17434236" fdr="1" recomputedscores="-1.97203021337646" predictedrts="44.0840484060972" irts="41.7775360148818" pwhh="2.9952841674284736">
            <fragment mz="931.48431396484375" charge="1" ion="y7" responses="0" signaltonoises="1" noises="25.8560933818289" />
            <fragment mz="915.3802490234375" charge="1" ion="b7" responses="424.239171299135" signaltonoises="5.90440752755429" noises="14.2337846938867" />
            <fragment mz="775.38323974609375" charge="1" ion="y6" responses="0" signaltonoises="1" noises="14.8070686866395" />
            <fragment mz="529.23651123046875" charge="1" ion="b4" responses="307.967979793796" signaltonoises="4.73202673380275" noises="16.3669079333637" />
            <fragment mz="244.09280395507813" charge="1" ion="b2" responses="212.459673739755" signaltonoises="3.7839486580147" noises="17.0046869318237" />
          </peptide>
        </decoy>
      </peptide>
    </protein>
    <protein id="sp|Q9GZT3|SLIRP_HUMAN">
      <peptide id="sp|Q9GZT3|SLIRP_HUMAN.SINQPVAFVR.2.0.9997.False" updatedrts="42.8807823698991" scores="12196887259464.7" fdr="0" recomputedscores="3.60122959884571" predictedrts="42.7682926056143" irts="42.7895119987444" pwhh="6.4071051518865216">
        <fragment mz="688.4140625" charge="1" ion="y6" responses="52355.7567044584" signaltonoises="216.188883240326" noises="18.4933567853782" />
        <fragment mz="930.515564" charge="1" ion="y8" responses="13348.8677110604" signaltonoises="83.4333888181314" noises="13.8253715921697" />
        <fragment mz="816.4726563" charge="1" ion="y7" responses="6540.87705814878" signaltonoises="46.3536306036859" noises="10.0500236406904" />
        <fragment mz="639.3460693" charge="1" ion="b6" responses="3036.77940869424" signaltonoises="15.1299491130846" noises="17.9953752732053" />
        <fragment mz="591.3613281" charge="1" ion="y5" responses="2682.45669791899" signaltonoises="28.9643839249367" noises="9.28280004077924" />
        <fragment mz="443.224884" charge="1" ion="b4" responses="4038.71298532006" signaltonoises="21.4294110654023" noises="18.2231513703205" />
        <decoy>
          <peptide id="sp|Q9GZT3|SLIRP_HUMAN.VFAVPQNISR.2.0.9997.True" updatedrts="41.6399946364189" scores="9847273.20239273" fdr="1" recomputedscores="-2.48839928949969" predictedrts="42.7682926056143" irts="41.5555383599468" pwhh="2.4744801848110272">
            <fragment mz="714.38934326171875" charge="1" ion="y6" responses="237.016452626813" signaltonoises="6.57909608355806" noises="16.6814577510612" />
            <fragment mz="884.49481201171875" charge="1" ion="y8" responses="100.285690849552" signaltonoises="3.62505787449614" noises="9.15825869856742" />
            <fragment mz="813.45770263671875" charge="1" ion="y7" responses="683.359107569232" signaltonoises="7.02943821241156" noises="15.0406972175849" />
            <fragment mz="642.3609619140625" charge="1" ion="b6" responses="469.736161417061" signaltonoises="7.04452755015369" noises="17.0696744195588" />
            <fragment mz="617.3365478515625" charge="1" ion="y5" responses="0" signaltonoises="1" noises="24.6728916644494" />
            <fragment mz="417.2496337890625" charge="1" ion="b4" responses="3414.96638177394" signaltonoises="23.4043360762405" noises="16.0719224016735" />
          </peptide>
        </decoy>
      </peptide>
      <peptide id="sp|Q9GZT3|SLIRP_HUMAN.NALQQENHIIDGVK.3.0.9275.False" updatedrts="38.4497676049526" scores="51792164650.3134" fdr="0.035823503713412" recomputedscores="1.26480231381131" predictedrts="37.9218471440345" irts="38.3828312543024" pwhh="8.3708379599753044">
        <fragment mz="1393.743408" charge="1" ion="y12" responses="0" signaltonoises="1" noises="0.0499810909090909" />
        <fragment mz="1280.659302" charge="1" ion="y11" responses="0" signaltonoises="1" noises="0.0499810909090909" />
        <fragment mz="1024.542236" charge="1" ion="y9" responses="1810.04127535892" signaltonoises="41.2346087368343" noises="5.27616930207648" />
        <fragment mz="299.1713867" charge="3" ion="y8" responses="6707.98429575934" signaltonoises="30.1507913760217" noises="14.8774818454478" />
        <fragment mz="303.2026672" charge="1" ion="y3" responses="8544.25976255711" signaltonoises="37.7581619541785" noises="13.8880592668642" />
        <fragment mz="418.2296143" charge="1" ion="y4" responses="4838.25648129193" signaltonoises="24.5200972685774" noises="14.607210343708" />
        <decoy>
          <peptide id="sp|Q9GZT3|SLIRP_HUMAN.VGDIIHNEQQLANK.3.0.9275.True" updatedrts="39.2556493483966" scores="19582833.9616969" fdr="1" recomputedscores="-2.13038444025143" predictedrts="37.9218471440345" irts="39.1842872975604" pwhh="5.2979839681460694">
            <fragment mz="1422.7335205078125" charge="1" ion="y12" responses="155.381243778286" signaltonoises="660.969365543031" noises="0.0499810909090909" />
            <fragment mz="1307.7066650390625" charge="1" ion="y11" responses="0" signaltonoises="1" noises="0.0572246204423041" />
            <fragment mz="1081.5384521484375" charge="1" ion="y9" responses="0" signaltonoises="1" noises="5.90618282506957" />
            <fragment mz="315.498046875" charge="3" ion="y8" responses="0" signaltonoises="1" noises="0.0499810909090909" />
            <fragment mz="332.19284057617188" charge="1" ion="y3" responses="824.002773251279" signaltonoises="8.3479578334943" noises="11.6427350549725" />
            <fragment mz="445.27691650390625" charge="1" ion="y4" responses="214.550733433226" signaltonoises="3.63650416750769" noises="12.2430461792449" />
          </peptide>
        </decoy>
      </peptide>
    </protein>
    <protein id="sp|P35998|PRS7_HUMAN">
      <peptide id="sp|P35998|PRS7_HUMAN.LREVVETPLLHPER.4.0.995.False" updatedrts="41.6581313458599" scores="776751777112.754" fdr="0.0527210884353742" recomputedscores="1.09255938550136" predictedrts="41.5779354630746" irts="41.5735754671335" pwhh="8.2806925983401669">
        <fragment mz="498.3034668" charge="1" ion="b4" responses="17083.9072432599" signaltonoises="53.0967551644281" noises="20.3021657245362" />
        <fragment mz="538.2731934" charge="1" ion="y4" responses="8300.63064315052" signaltonoises="31.3930685753203" noises="17.431906542414" />
        <fragment mz="861.4941406" charge="1" ion="y7" responses="4073.35322366592" signaltonoises="42.3021870207014" noises="4.78401445837544" />
        <fragment mz="651.3572998" charge="1" ion="y5" responses="0" signaltonoises="1" noises="13.3745271521494" />
        <fragment mz="546.2958374" charge="2" ion="y9" responses="13228.3741191495" signaltonoises="34.6710339198717" noises="19.1389186473904" />
        <fragment mz="597.3718872" charge="1" ion="b5" responses="4910.84255745249" signaltonoises="32.5389989440019" noises="15.8682460954606" />
        <decoy>
          <peptide id="sp|P35998|PRS7_HUMAN.EPHLLPTEVVERLR.4.0.995.True" updatedrts="43.7415186925705" scores="8074.48765558087" fdr="1" recomputedscores="-6.90043685487595" predictedrts="41.5779354630746" irts="43.6455213736541" pwhh="8.3897072507684047">
            <fragment mz="477.24560546875" charge="1" ion="b4" responses="2234.26096367068" signaltonoises="11.701720976228" noises="15.4613309150134" />
            <fragment mz="573.34674072265625" charge="1" ion="y4" responses="0" signaltonoises="1" noises="25.0169867866197" />
            <fragment mz="900.526123046875" charge="1" ion="y7" responses="155.266729202025" signaltonoises="13.1308534402597" noises="2.51548221294893" />
            <fragment mz="672.4151611328125" charge="1" ion="y5" responses="0" signaltonoises="1" noises="104.59360212359" />
            <fragment mz="549.81695556640625" charge="2" ion="y9" responses="125.899628136112" signaltonoises="3.62544165371385" noises="18.7711897050748" />
            <fragment mz="590.32965087890625" charge="1" ion="b5" responses="328.944214483871" signaltonoises="4.45611804565363" noises="16.1876037596419" />
          </peptide>
        </decoy>
      </peptide>
      <peptide id="sp|P35998|PRS7_HUMAN.TMLELINQLDGFDPR.3.0.9419.False" updatedrts="83.5849915354642" scores="34675027020.8509" fdr="0.0342255375164546" recomputedscores="1.28316338846666" predictedrts="84.2354598762637" irts="83.2701838680018" pwhh="8.8829978778838985">
        <fragment mz="706.3154907" charge="1" ion="y6" responses="2680.08215664336" signaltonoises="27.2000512846089" noises="10.0433506538064" />
        <fragment mz="819.3995361" charge="1" ion="y7" responses="1537.18140483055" signaltonoises="19.3813240092711" noises="7.88207493806117" />
        <fragment mz="943.4916992" charge="1" ion="b8" responses="1594.66968990606" signaltonoises="12.0502377212689" noises="7.20069830527728" />
        <fragment mz="475.2221069" charge="1" ion="b4" responses="941.194677796995" signaltonoises="11.0210669780634" noises="9.45668521970836" />
        <fragment mz="272.1717224" charge="1" ion="y2" responses="13890.3638993292" signaltonoises="49.4054825542916" noises="15.2226998709088" />
        <fragment mz="175.1189575" charge="1" ion="y1" responses="1065.40858208013" signaltonoises="7.34418689419177" noises="19.1558929892514" />
        <decoy>
          <peptide id="sp|P35998|PRS7_HUMAN.PDFGDLQNILELMTR.3.0.9419.True" updatedrts="84.1943118631795" scores="10961755755.8954" fdr="0.1285140562249" recomputedscores="0.717723261892675" predictedrts="84.2354598762637" irts="83.8761579614717" pwhh="6.4754903907904913">
            <fragment mz="762.4178466796875" charge="1" ion="y6" responses="0" signaltonoises="1" noises="12.2143069691435" />
            <fragment mz="875.50189208984375" charge="1" ion="y7" responses="1230.15905935393" signaltonoises="31.6283294754746" noises="3.87641385042522" />
            <fragment mz="887.38934326171875" charge="1" ion="b8" responses="660.410230260033" signaltonoises="771.028407947282" noises="0.0944128140417465" />
            <fragment mz="417.17684936523438" charge="1" ion="b4" responses="2720.61890544928" signaltonoises="33.7635646209351" noises="6.04632685381397" />
            <fragment mz="276.1666259765625" charge="1" ion="y2" responses="0" signaltonoises="1" noises="7.07841153533976" />
            <fragment mz="175.11895751953125" charge="1" ion="y1" responses="16834.5872298916" signaltonoises="62.5339802104082" noises="18.2081211336346" />
          </peptide>
        </decoy>
      </peptide>
      <peptide id="sp|P35998|PRS7_HUMAN.ALDEGDIALLK.2.0.238.False" updatedrts="54.3880234705663" scores="14428751799147" fdr="0" recomputedscores="2.37531974750365" predictedrts="54.1167454592005" irts="54.2335582206426" pwhh="5.4196703578549759">
        <fragment mz="973.5200806" charge="1" ion="y9" responses="27720.1858049379" signaltonoises="116.166644831661" noises="20.5992732732376" />
        <fragment mz="729.4505005" charge="1" ion="y7" responses="10527.6479326488" signaltonoises="63.4088395869291" noises="13.9525533200211" />
        <fragment mz="858.493103" charge="1" ion="y8" responses="5819.50429392685" signaltonoises="29.8671014626678" noises="18.067170291236" />
        <fragment mz="300.1553955" charge="1" ion="b3" responses="4878.84168515359" signaltonoises="13.2099962822251" noises="27.3884265399386" />
        <fragment mz="444.3180542" charge="1" ion="y4" responses="3392.46120173879" signaltonoises="28.6322961210917" noises="9.60329210756149" />
        <fragment mz="365.2288818" charge="2" ion="y7" responses="0" signaltonoises="1" noises="13.2451090530564" />
        <decoy>
          <peptide id="sp|P35998|PRS7_HUMAN.LLAIDGEDLAK.2.0.238.True" updatedrts="52.8314812327906" scores="44107737.3470139" fdr="1" recomputedscores="-3.10070280015173" predictedrts="54.1167454592005" irts="52.6855641220042" pwhh="8.0694283285442268">
            <fragment mz="931.47308349609375" charge="1" ion="y9" responses="3074.32812734716" signaltonoises="12.4377016602539" noises="20.9301214308819" />
            <fragment mz="747.3519287109375" charge="1" ion="y7" responses="0" signaltonoises="1" noises="29.2365658947998" />
            <fragment mz="860.43597412109375" charge="1" ion="y8" responses="1043.49128125628" signaltonoises="6.38712288965085" noises="23.2419388091193" />
            <fragment mz="298.2125244140625" charge="1" ion="b3" responses="211.006399290076" signaltonoises="3.74314814858163" noises="11.7872687867748" />
            <fragment mz="446.26092529296875" charge="1" ion="y4" responses="472.010716877244" signaltonoises="7.87916665895715" noises="14.4707434096169" />
            <fragment mz="374.17959594726563" charge="2" ion="y7" responses="398.541682411514" signaltonoises="5.92863139643596" noises="18.4251841611742" />
          </peptide>
        </decoy>
      </peptide>
      <peptide id="sp|P35998|PRS7_HUMAN.DIRFELLARLC[CAM]PN[Dea]STGAEIR.4.0.2258.False" updatedrts="45.6352841435119" scores="420484376424.367" fdr="0.00488997555012225" recomputedscores="1.834101537713" predictedrts="45.458798186706" irts="45.5288867402451" pwhh="5.7632724922853056">
        <fragment mz="646.3518677" charge="1" ion="y6" responses="626808.431549444" signaltonoises="756.103721247798" noises="67.1355338896542" />
        <fragment mz="894.4591064" charge="2" ion="b15" responses="0" signaltonoises="1" noises="26.0529164124452" />
        <fragment mz="800.4192505" charge="2" ion="b13" responses="0" signaltonoises="1" noises="22.48084863756" />
        <fragment mz="974.5014648" charge="2" ion="y17" responses="0" signaltonoises="1" noises="16.1714331765723" />
        <fragment mz="488.2827148" charge="1" ion="y4" responses="142179.5642903" signaltonoises="266.001878322707" noises="42.7235186376952" />
        <fragment mz="417.2456055" charge="1" ion="y3" responses="38541.1899488037" signaltonoises="114.453842968088" noises="24.756791833732" />
        <decoy>
          <peptide id="sp|P35998|PRS7_HUMAN.IEAGTSN[Dea]PC[CAM]LRALLEFRIDR.4.0.2258.True" updatedrts="45.3395926989538" scores="585822.350818188" fdr="1" recomputedscores="-4.01770089575347" predictedrts="45.458798186706" irts="45.2348191588552" pwhh="3.1734168245628696">
            <fragment mz="835.44207763671875" charge="1" ion="y6" responses="835.916272687763" signaltonoises="9.20152322467023" noises="21.2729339533867" />
            <fragment mz="813.91143798828125" charge="2" ion="b15" responses="239.318272015042" signaltonoises="6.82924114647383" noises="7.43165247833683" />
            <fragment mz="692.84808349609375" charge="2" ion="b13" responses="0" signaltonoises="1" noises="9.1185418082173" />
            <fragment mz="1010.025634765625" charge="2" ion="y17" responses="38.8499972292894" signaltonoises="330.484680254876" noises="0.0499810909090909" />
            <fragment mz="559.3310546875" charge="1" ion="y4" responses="0" signaltonoises="1" noises="34.2311828509673" />
            <fragment mz="403.22994995117188" charge="1" ion="y3" responses="206.502783406598" signaltonoises="3.33059665941071" noises="13.9638005010068" />
          </peptide>
        </decoy>
      </peptide>
    </protein>
    <protein id="sp|P12814|ACTN1_HUMAN">
      <peptide id="sp|P12814|ACTN1_HUMAN.MLDAEDIVGTARPDEK.3.0.9264.False" updatedrts="48.1676333333333" scores="206930071.616987" fdr="1" recomputedscores="-2.37402827897096" predictedrts="48.7736324240148" irts="48.0473289041641" pwhh="2.5617042463658568">
        <fragment mz="873.4424438" charge="1" ion="y8" responses="323.837495280961" signaltonoises="4.72555188916677" noises="24.7525726385074" />
        <fragment mz="1515.728516" charge="1" ion="y14" responses="38.8192428021276" signaltonoises="188.024204453441" noises="0.0878326268882652" />
        <fragment mz="972.5108643" charge="1" ion="y9" responses="180.21835241364" signaltonoises="3.98220942656418" noises="18.911106950548" />
        <fragment mz="700.8544312" charge="2" ion="y13" responses="0" signaltonoises="1" noises="10.6035366793001" />
        <fragment mz="644.3362427" charge="1" ion="y5" responses="0" signaltonoises="1" noises="36.0666587419549" />
        <fragment mz="488.2351074" charge="1" ion="y4" responses="959.440520817842" signaltonoises="5.58694315420096" noises="31.2477011077015" />
        <decoy>
          <peptide id="sp|P12814|ACTN1_HUMAN.EDPRATGVIDEADLMK.3.0.9264.True" updatedrts="49.1890264525811" scores="31798122.7263675" fdr="1" recomputedscores="-3.20561331411387" predictedrts="48.7736324240148" irts="49.0631127888629" pwhh="2.1668326107207059">
            <fragment mz="934.45501708984375" charge="1" ion="y8" responses="715.95797975431" signaltonoises="7.3018797992453" noises="21.4096167569906" />
            <fragment mz="1515.7835693359375" charge="1" ion="y14" responses="0" signaltonoises="1" noises="0.0679945910541694" />
            <fragment mz="1033.5234375" charge="1" ion="y9" responses="230.313652568476" signaltonoises="6.09563208666729" noises="8.61184244690395" />
            <fragment mz="709.8690185546875" charge="2" ion="y13" responses="155.302604688882" signaltonoises="10.9131495117511" noises="3.43609234589362" />
            <fragment mz="577.3013916015625" charge="1" ion="y5" responses="0" signaltonoises="1" noises="24.770321083477" />
            <fragment mz="506.2642822265625" charge="1" ion="y4" responses="0" signaltonoises="1" noises="26.6681782567036" />
          </peptide>
        </decoy>
      </peptide>
      <peptide id="sp|P12814|ACTN1_HUMAN.QLVPRRDQ[Dea]ALT[Pho]EEHAR.3.0.3288.False" updatedrts="37.5873314277415" scores="659623183417.42" fdr="0" recomputedscores="2.81266365147139" predictedrts="37.5286075710382" irts="37.5251313600273" pwhh="7.4250905555935844">
        <fragment mz="1006.435364" charge="1" ion="y8" responses="0" signaltonoises="1" noises="13.3067853365985" />
        <fragment mz="341.2183228" charge="1" ion="b3" responses="159980.16053905" signaltonoises="599.79769256399" noises="16.5950840716531" />
        <fragment mz="594.3721924" charge="1" ion="b5" responses="30187.2228344295" signaltonoises="266.409721180235" noises="7.04454156963765" />
        <fragment mz="242.1499176" charge="1" ion="b2" responses="204861.596752517" signaltonoises="540.454285554368" noises="24.7076618758816" />
        <fragment mz="175.1189575" charge="1" ion="y1" responses="10771.2535252993" signaltonoises="27.999738710933" noises="26.7250299777807" />
        <fragment mz="667.3284912" charge="3" ion="y16" responses="26564.1589296388" signaltonoises="101.370264530585" noises="18.3360942269246" />
        <decoy>
          <peptide id="sp|P12814|ACTN1_HUMAN.AHEET[Pho]LAQ[Dea]DRRPVLQR.3.0.3288.True" updatedrts="36.1306718711162" scores="253424140.065757" fdr="0.650511945392491" recomputedscores="-0.598874230497478" predictedrts="37.5286075710382" irts="36.0764714119339" pwhh="12.305633710670293">
            <fragment mz="1039.6119384765625" charge="1" ion="y8" responses="572.264152679494" signaltonoises="7.53870641192574" noises="10.1154405009914" />
            <fragment mz="338.14590454101563" charge="1" ion="b3" responses="582.925023795078" signaltonoises="8.21062895720645" noises="9.08250696776212" />
            <fragment mz="648.2025146484375" charge="1" ion="b5" responses="26.4082463805689" signaltonoises="3.74645235166226" noises="3.81019867153791" />
            <fragment mz="209.10330200195313" charge="1" ion="b2" responses="2778.04319744059" signaltonoises="13.2407481583777" noises="12.0134092309465" />
            <fragment mz="175.11895751953125" charge="1" ion="y1" responses="255.441821392042" signaltonoises="3.19036656025885" noises="29.0754487811061" />
            <fragment mz="667.3284912109375" charge="3" ion="y16" responses="1309.20258616005" signaltonoises="4.88317088962524" noises="19.0698837795995" />
          </peptide>
        </decoy>
      </peptide>
      <peptide id="sp|P12814|ACTN1_HUMAN.LSNRPAFMPSEGR.3.0.1634.False" updatedrts="32.606915529875" scores="15515829.5726059" fdr="1" recomputedscores="-1.92945441732727" predictedrts="33.6339691949826" irts="32.572066655738" pwhh="1.7819087360259576">
        <fragment mz="545.2678223" charge="1" ion="y5" responses="0" signaltonoises="1" noises="21.2311827173658" />
        <fragment mz="917.4661865" charge="1" ion="b8" responses="105.943401162491" signaltonoises="3.16603822994751" noises="8.6764060963649" />
        <fragment mz="731.3670044" charge="2" ion="y13" responses="445.215030026184" signaltonoises="5.94833644692669" noises="13.7583260050507" />
        <fragment mz="991.4665527" charge="1" ion="y9" responses="111.009107626914" signaltonoises="7.9107985067376" noises="4.19608977889773" />
        <fragment mz="175.1189575" charge="1" ion="y1" responses="840.142151638055" signaltonoises="7.78856608779228" noises="28.5174932364211" />
        <decoy>
          <peptide id="sp|P12814|ACTN1_HUMAN.GESPMFAPRNSLR.3.0.1634.True" updatedrts="34.5057666666667" scores="2809347.06559671" fdr="1" recomputedscores="-2.61628766644256" predictedrts="33.6339691949826" irts="34.4604897788694" pwhh="18.581602182278441">
            <fragment mz="645.37908935546875" charge="1" ion="y5" responses="412.343260533005" signaltonoises="5.42198467726817" noises="18.7082429556208" />
            <fragment mz="817.35491943359375" charge="1" ion="b8" responses="57.6909171634416" signaltonoises="3.3827575560792" noises="8.52202633883744" />
            <fragment mz="731.36700439453125" charge="2" ion="y13" responses="3343.18514913706" signaltonoises="12.4901293093725" noises="14.2293771018306" />
            <fragment mz="1091.577880859375" charge="1" ion="y9" responses="38.8499951351071" signaltonoises="137.640207978806" noises="0.120008425831377" />
            <fragment mz="175.11895751953125" charge="1" ion="y1" responses="507.905321483104" signaltonoises="5.14008632059707" noises="25.7953293774554" />
          </peptide>
        </decoy>
      </peptide>
    </protein>
    <protein id="sp|O75531|BAF_HUMAN">
      <peptide id="sp|O75531|BAF_HUMAN.AYVVLGQFLVLK.2.0.9936.False" updatedrts="78.6380498173235" scores="7812076442525.11" fdr="0" recomputedscores="3.90302328037379" predictedrts="79.0959550059957" irts="78.3504095116484" pwhh="6.68339948961618">
        <fragment mz="804.4978027" charge="1" ion="y7" responses="9710.85741734487" signaltonoises="100.992050242213" noises="6.6984817147571" />
        <fragment mz="917.5818481" charge="1" ion="y8" responses="5152.06361925616" signaltonoises="56.4012299076621" noises="9.18294890723756" />
        <fragment mz="1016.650269" charge="1" ion="y9" responses="5279.73779940241" signaltonoises="140.550031844591" noises="2.40201626540905" />
        <fragment mz="1115.71875" charge="1" ion="y10" responses="1882.50779722526" signaltonoises="1347.66377807441" noises="0.125285995129793" />
        <fragment mz="433.2445374" charge="1" ion="b4" responses="2550.13310815444" signaltonoises="34.435712692405" noises="7.39643896874647" />
        <fragment mz="334.1761475" charge="1" ion="b3" responses="10529.7769465868" signaltonoises="64.316216908462" noises="9.36764105267623" />
        <decoy>
          <peptide id="sp|O75531|BAF_HUMAN.LVLFQGLVVYAK.2.0.9936.True" updatedrts="79.6486975338141" scores="185452370.357315" fdr="0.544250871080139" recomputedscores="-0.402478345904551" predictedrts="79.0959550059957" irts="79.3555070046438" pwhh="3.9570743708267879">
            <fragment mz="749.45562744140625" charge="1" ion="y7" responses="0" signaltonoises="1" noises="3.63826675084464" />
            <fragment mz="877.51416015625" charge="1" ion="y8" responses="169.470097344451" signaltonoises="7.71461615942789" noises="4.29759429972406" />
            <fragment mz="1024.5826416015625" charge="1" ion="y9" responses="197.788397526229" signaltonoises="9.6675964109678" noises="3.49388095393944" />
            <fragment mz="1137.6666259765625" charge="1" ion="y10" responses="0" signaltonoises="1" noises="0.139609447532162" />
            <fragment mz="473.31222534179688" charge="1" ion="b4" responses="231.626883752971" signaltonoises="10.1266898766649" noises="3.8390410433353" />
            <fragment mz="326.24380493164063" charge="1" ion="b3" responses="310.389972481672" signaltonoises="7.27857919595861" noises="5.96926992465309" />
          </peptide>
        </decoy>
      </peptide>
      <peptide id="sp|O75531|BAF_HUMAN.DFVAEPMGEKPVGSLAGIGEVLGK.3.0.9799.False" updatedrts="70.1669917744397" scores="1916539071663.55" fdr="0" recomputedscores="3.76665221129622" predictedrts="70.6399366765541" irts="69.9258723925361" pwhh="7.6400186682806535">
        <fragment mz="1127.574829" charge="2" ion="b23" responses="395.632347462435" signaltonoises="5.29162342351564" noises="13.9532877512638" />
        <fragment mz="843.4138184" charge="2" ion="b17" responses="0" signaltonoises="1" noises="12.3886225177789" />
        <fragment mz="1100.630981" charge="1" ion="y12" responses="3938.60009326615" signaltonoises="28.533482505028" noises="8.02826649978896" />
        <fragment mz="1296.752197" charge="1" ion="y14" responses="6706.53778529563" signaltonoises="48.8556055648246" noises="8.56824653679919" />
        <fragment mz="772.4563599" charge="1" ion="y8" responses="6267.19245948728" signaltonoises="45.9416280252171" noises="9.96661462179059" />
        <fragment mz="433.2081604" charge="1" ion="b4" responses="6189.07533023956" signaltonoises="21.3776024812836" noises="16.0536515576557" />
        <decoy>
          <peptide id="sp|O75531|BAF_HUMAN.GLVEGIGALSGVPKEGMPEAVFDK.3.0.9799.True" updatedrts="71.3516709557604" scores="44174162.1144636" fdr="0.795092838196287" recomputedscores="-0.867590037436997" predictedrts="70.6399366765541" irts="71.1040456132545" pwhh="3.7123863383079287">
            <fragment mz="1127.5748291015625" charge="2" ion="b23" responses="240.057514947322" signaltonoises="3.75366054702393" noises="13.1091413234123" />
            <fragment mz="798.42669677734375" charge="2" ion="b17" responses="101.560122795151" signaltonoises="3.67847317594563" noises="14.9239537838789" />
            <fragment mz="1347.661376953125" charge="1" ion="y12" responses="421.57336610889" signaltonoises="7.24376513018521" noises="8.86953756105438" />
            <fragment mz="1503.751220703125" charge="1" ion="y14" responses="131.816073008859" signaltonoises="9.43642527262075" noises="3.54973599381463" />
            <fragment mz="936.44952392578125" charge="1" ion="y8" responses="90.1473849028687" signaltonoises="3.29713782281535" noises="14.7789746083818" />
            <fragment mz="399.22381591796875" charge="1" ion="b4" responses="0" signaltonoises="1" noises="21.5411881939115" />
          </peptide>
        </decoy>
      </peptide>
      <peptide id="sp|O75531|BAF_HUMAN.HRDFVAEPMGEKPVGSLAGIGEVLGK.4.0.9251.False" updatedrts="59.0296958491846" scores="317128568692.001" fdr="0.0302760463045414" recomputedscores="1.35319042728904" predictedrts="59.3117249823329" irts="58.8497397000362" pwhh="5.6501463190656729">
        <fragment mz="855.4107666" charge="1" ion="b7" responses="12426.7785950361" signaltonoises="51.5642111239938" noises="19.321224037351" />
        <fragment mz="1046.535889" charge="2" ion="b20" responses="339.934896100956" signaltonoises="3.94930506195502" noises="29.6945728326181" />
        <fragment mz="772.4563599" charge="1" ion="y8" responses="8573.50199487017" signaltonoises="46.665447871372" noises="14.4872254391331" />
        <fragment mz="1140.525513" charge="1" ion="b10" responses="1637.07617769665" signaltonoises="10.2570945501129" noises="13.1033085457303" />
        <fragment mz="843.4934692" charge="1" ion="y9" responses="5115.25254594711" signaltonoises="20.0911648545065" noises="18.0309630916303" />
        <fragment mz="726.3681641" charge="1" ion="b6" responses="5493.95343027791" signaltonoises="23.6367084315842" noises="19.7320128227571" />
        <decoy>
          <peptide id="sp|O75531|BAF_HUMAN.GLVEGIGALSGVPKEGMPEAVFDRHK.4.0.9251.True" updatedrts="58.0954287528311" scores="4560640.32358566" fdr="1" recomputedscores="-3.49690323213002" predictedrts="59.3117249823329" irts="57.9206033639906" pwhh="5.7979109614025877">
            <fragment mz="626.350830078125" charge="1" ion="b7" responses="398.023205054478" signaltonoises="7.71576552540597" noises="12.5185754093536" />
            <fragment mz="946.99298095703125" charge="2" ion="b20" responses="38.8098681359886" signaltonoises="155.38793896456" noises="0.106280191811883" />
            <fragment mz="1001.5162963867188" charge="1" ion="y8" responses="651.608041206746" signaltonoises="5.17335371269423" noises="17.4213736323014" />
            <fragment mz="897.5040283203125" charge="1" ion="b10" responses="1029.13378799781" signaltonoises="9.80657915850056" noises="15.6882030504764" />
            <fragment mz="1098.569091796875" charge="1" ion="y9" responses="0" signaltonoises="1" noises="17.3522723175723" />
            <fragment mz="569.329345703125" charge="1" ion="b6" responses="1260.37533126817" signaltonoises="6.23913914141077" noises="21.0501120957734" />
          </peptide>
        </decoy>
      </peptide>
    </protein>
    <protein id="sp|P25788|PSA3_HUMAN">
      <peptide id="sp|P25788|PSA3_HUMAN.SLADIAREEASNFR.3.0.9998.False" updatedrts="61.2077666666667" scores="14689069.1298696" fdr="1" recomputedscores="-1.30144132950119" predictedrts="60.4639828934601" irts="61.015849099481" pwhh="3.1305990699693442">
        <fragment mz="1378.671021" charge="1" ion="y12" responses="123.41859287419" signaltonoises="433.647583810173" noises="0.0499810909090909" />
        <fragment mz="1192.606934" charge="1" ion="y10" responses="0" signaltonoises="1" noises="2.35013544492241" />
        <fragment mz="1079.522827" charge="1" ion="y9" responses="0" signaltonoises="1" noises="7.89713195824471" />
        <fragment mz="856.4523315" charge="1" ion="b8" responses="2122.78540781582" signaltonoises="11.7116251580577" noises="18.4968101843098" />
        <fragment mz="1307.633911" charge="1" ion="y11" responses="38.8551258116828" signaltonoises="330.484680254875" noises="0.0499810909090909" />
        <fragment mz="272.1604919" charge="1" ion="b3" responses="0" signaltonoises="1" noises="20.5818947442754" />
        <decoy>
          <peptide id="sp|P25788|PSA3_HUMAN.FNSAEERAIDALSR.3.0.9998.True" updatedrts="62.2200225573489" scores="2182484328.82457" fdr="0.085667215815486" recomputedscores="0.876090033331535" predictedrts="60.4639828934601" irts="62.0225459349792" pwhh="6.6879523227568809">
            <fragment mz="1317.6756591796875" charge="1" ion="y12" responses="185.698879574374" signaltonoises="365.37849403476" noises="0.0499810909090909" />
            <fragment mz="1159.6065673828125" charge="1" ion="y10" responses="688.826306472802" signaltonoises="21.9413355614588" noises="2.46315305012133" />
            <fragment mz="1030.56396484375" charge="1" ion="y9" responses="4463.10997863845" signaltonoises="76.9745328129643" noises="4.15131190676422" />
            <fragment mz="905.41119384765625" charge="1" ion="b8" responses="78.2575052279991" signaltonoises="4.40188850640994" noises="9.35430024587975" />
            <fragment mz="1230.6436767578125" charge="1" ion="y11" responses="213.548430831359" signaltonoises="297.385387524531" noises="0.0932819146572388" />
            <fragment mz="349.150634765625" charge="1" ion="b3" responses="310.613845389482" signaltonoises="7.44980715635039" noises="10.1507813481416" />
          </peptide>
        </decoy>
      </peptide>
      <peptide id="sp|P25788|PSA3_HUMAN.HVGMAVAGLLADAR.3.0.9952.False" updatedrts="54.2812917103991" scores="940498042097566" fdr="0" recomputedscores="5.93973004861767" predictedrts="54.1428689227027" irts="54.127412604503" pwhh="8.3628414231781054">
        <fragment mz="658.3882446" charge="1" ion="y6" responses="4064.77755664785" signaltonoises="18.0668736727556" noises="17.269833324754" />
        <fragment mz="723.3606567" charge="1" ion="b8" responses="24475.4300239694" signaltonoises="82.8586321732269" noises="17.7399969240114" />
        <fragment mz="545.3041992" charge="1" ion="y5" responses="29460.0508299042" signaltonoises="54.8825339864665" noises="28.2309103128459" />
        <fragment mz="836.4447021" charge="1" ion="b9" responses="11646.6947958662" signaltonoises="38.472238189758" noises="16.9928406075195" />
        <fragment mz="595.302063" charge="1" ion="b6" responses="13286.7979894563" signaltonoises="37.0152760296207" noises="23.7501597324492" />
        <fragment mz="786.4468384" charge="1" ion="y8" responses="7065.71042495076" signaltonoises="52.7057298187929" noises="10.3287201624595" />
        <decoy>
          <peptide id="sp|P25788|PSA3_HUMAN.ADALLGAVAMGVHR.3.0.9952.True" updatedrts="53.0824821732153" scores="37597758.4417919" fdr="1" recomputedscores="-1.40322229160056" predictedrts="54.1428689227027" irts="52.935186628288" pwhh="4.4060691837691479">
            <fragment mz="670.3453369140625" charge="1" ion="y6" responses="755.342576156461" signaltonoises="6.64972411964871" noises="15.7633447000433" />
            <fragment mz="711.403564453125" charge="1" ion="b8" responses="318.412812086342" signaltonoises="6.0738045971589" noises="12.9042807311803" />
            <fragment mz="599.3082275390625" charge="1" ion="y5" responses="369.760172192167" signaltonoises="3.67562471550111" noises="22.3902787364805" />
            <fragment mz="782.440673828125" charge="1" ion="b9" responses="342.254861056936" signaltonoises="8.30896619314073" noises="9.14896437184374" />
            <fragment mz="541.29803466796875" charge="1" ion="b6" responses="0" signaltonoises="1" noises="28.3840858534167" />
            <fragment mz="840.45086669921875" charge="1" ion="y8" responses="83.3830902013253" signaltonoises="3.2461303231685" noises="9.02813380512846" />
          </peptide>
        </decoy>
      </peptide>
    </protein>
    <protein id="sp|O15479|MAGB2_HUMAN">
      <peptide id="sp|O15479|MAGB2_HUMAN.VLEFLAK.2.0.9215.False" updatedrts="49.2117978064535" scores="13174564086433.9" fdr="0" recomputedscores="2.19578068907748" predictedrts="48.8025713493263" irts="49.0857590881774" pwhh="7.5636335233439684">
        <fragment mz="607.3449707" charge="1" ion="y5" responses="35514.1196850673" signaltonoises="68.8935829662771" noises="27.1239237749943" />
        <fragment mz="720.4290771" charge="1" ion="y6" responses="14197.875841636" signaltonoises="100.638533332459" noises="9.37537858616388" />
        <fragment mz="478.3023987" charge="1" ion="y4" responses="4626.37993161759" signaltonoises="23.7275800960722" noises="12.3898804216707" />
        <fragment mz="342.2023621" charge="1" ion="b3" responses="532.151197152685" signaltonoises="6.31363436397578" noises="22.1747541084595" />
        <fragment mz="331.2339783" charge="1" ion="y3" responses="1719.26795354552" signaltonoises="11.4254062034564" noises="11.24030169351" />
        <fragment mz="245.1390228" charge="2" ion="b4" responses="0" signaltonoises="1" noises="17.6646853844411" />
        <decoy>
          <peptide id="sp|O15479|MAGB2_HUMAN.ALFELVK.2.0.9215.True" updatedrts="46.7512101187712" scores="48842658.4961466" fdr="1" recomputedscores="-3.16049368014774" predictedrts="48.8025713493263" irts="46.6386843302463" pwhh="1.4952666762187605">
            <fragment mz="635.37628173828125" charge="1" ion="y5" responses="5596.42691755214" signaltonoises="18.5690749809902" noises="20.2693725683772" />
            <fragment mz="748.4603271484375" charge="1" ion="y6" responses="155.328863814225" signaltonoises="7.60623809009442" noises="2.75911086299723" />
            <fragment mz="488.307861328125" charge="1" ion="y4" responses="988.0242741418" signaltonoises="5.16111902484403" noises="42.7587493819026" />
            <fragment mz="332.19686889648438" charge="1" ion="b3" responses="437.195362597282" signaltonoises="6.4860003674082" noises="11.914613488175" />
            <fragment mz="359.26528930664063" charge="1" ion="y3" responses="557.515105554197" signaltonoises="4.6933592453199" noises="26.5245444818868" />
            <fragment mz="231.12336730957031" charge="2" ion="b4" responses="1427.68658833475" signaltonoises="9.57183177275028" noises="22.8071422655119" />
          </peptide>
        </decoy>
      </peptide>
    </protein>
    <protein id="sp|O60925|PFD1_HUMAN">
      <peptide id="sp|O60925|PFD1_HUMAN.LADIQIEQLNR.2.1.False" updatedrts="48.4467933707442" scores="15254870457242.7" fdr="0" recomputedscores="4.05742131703362" predictedrts="48.7416065459337" irts="48.3249558647439" pwhh="5.3363656680571685">
        <fragment mz="900.4897461" charge="1" ion="y7" responses="33579.5442023603" signaltonoises="182.607547575046" noises="15.5129678081933" />
        <fragment mz="772.4311523" charge="1" ion="y6" responses="30466.5612529739" signaltonoises="146.204462926256" noises="16.735482075492" />
        <fragment mz="1013.573792" charge="1" ion="y8" responses="7959.31935006758" signaltonoises="48.0079462510852" noises="12.3614982451932" />
        <fragment mz="1128.600708" charge="1" ion="y9" responses="12603.3090563017" signaltonoises="80.0587791999372" noises="13.0274259166814" />
        <fragment mz="783.4246826" charge="1" ion="b7" responses="1507.55090539624" signaltonoises="11.7023038411417" noises="13.8090941505361" />
        <fragment mz="1199.637817" charge="1" ion="y10" responses="3513.03661372486" signaltonoises="37.2685795809789" noises="9.02499816354858" />
        <decoy>
          <peptide id="sp|O60925|PFD1_HUMAN.NLQEIQIDALR.2.1.True" updatedrts="48.2075555826053" scores="2266189770.08432" fdr="0.243131351147911" recomputedscores="0.23713567715334" predictedrts="48.7416065459337" irts="48.0870319104672" pwhh="6.3522387300820027">
            <fragment mz="828.4937744140625" charge="1" ion="y7" responses="200.715446327457" signaltonoises="7.93984132465632" noises="7.8956885028532" />
            <fragment mz="715.40972900390625" charge="1" ion="y6" responses="629.233658057918" signaltonoises="6.77577403087339" noises="12.2517289393258" />
            <fragment mz="957.536376953125" charge="1" ion="y8" responses="2130.76090849678" signaltonoises="11.9013594614307" noises="15.6347549382856" />
            <fragment mz="1085.594970703125" charge="1" ion="y9" responses="0" signaltonoises="1" noises="11.0280832330306" />
            <fragment mz="839.462158203125" charge="1" ion="b7" responses="332.729312948158" signaltonoises="6.22267551436162" noises="9.45840568655522" />
            <fragment mz="1198.678955078125" charge="1" ion="y10" responses="123.619917114694" signaltonoises="8.10320696682925" noises="2.67572555587081" />
          </peptide>
        </decoy>
      </peptide>
      <peptide id="sp|O60925|PFD1_HUMAN.[1Ac]-AAPVDLELKK.2.0.9929.False" updatedrts="44.5645111535385" scores="130506423877557" fdr="0" recomputedscores="4.60157950651207" predictedrts="44.6028977966722" irts="44.4639941666719" pwhh="7.7133186033364787">
        <fragment mz="941.5665894" charge="1" ion="y8" responses="28816.3797903582" signaltonoises="193.906495396807" noises="8.50414747860785" />
        <fragment mz="745.4454346" charge="1" ion="y6" responses="19951.91599952" signaltonoises="84.798300295808" noises="17.2029196018047" />
        <fragment mz="844.513855" charge="1" ion="y7" responses="14754.3498324473" signaltonoises="100.312637935353" noises="11.1689708364326" />
        <fragment mz="1012.603699" charge="1" ion="y9" responses="2243.42325914829" signaltonoises="57.4217708020414" noises="2.50833030288923" />
        <fragment mz="630.4185181" charge="1" ion="y5" responses="6271.61174402145" signaltonoises="46.1372759801791" noises="8.80563734460597" />
        <fragment mz="496.2402039" charge="1" ion="b5" responses="3677.79932558823" signaltonoises="15.2195819347606" noises="18.6091452044807" />
        <decoy>
          <peptide id="sp|O60925|PFD1_HUMAN.[1Ac]-KLELDVPAAK.2.0.9929.True" updatedrts="45.3313360000258" scores="14038750.6035072" fdr="1" recomputedscores="-2.40444814353147" predictedrts="44.6028977966722" irts="45.2266078036446" pwhh="2.5405313947463561">
            <fragment mz="842.4617919921875" charge="1" ion="y8" responses="816.429092871654" signaltonoises="11.0379397415217" noises="14.0650631279649" />
            <fragment mz="600.33514404296875" charge="1" ion="y6" responses="0" signaltonoises="1" noises="24.3948200874604" />
            <fragment mz="713.419189453125" charge="1" ion="y7" responses="423.532251770242" signaltonoises="7.17175062589116" noises="11.3488993701861" />
            <fragment mz="955.5458984375" charge="1" ion="y9" responses="0" signaltonoises="1" noises="10.2851115572087" />
            <fragment mz="485.30819702148438" charge="1" ion="y5" responses="291.616624921672" signaltonoises="5.07382436600707" noises="11.6185237043811" />
            <fragment mz="641.3504638671875" charge="1" ion="b5" responses="82.4502639754496" signaltonoises="3.08328234722599" noises="14.4546315380755" />
          </peptide>
        </decoy>
      </peptide>
      <peptide id="sp|O60925|PFD1_HUMAN.[CRM]-AAPVDLELKK.2.0.4871.False" updatedrts="44.5651487825835" scores="55166077833664.5" fdr="0" recomputedscores="4.22761972500192" predictedrts="44.7399303450202" irts="44.4646282940183" pwhh="7.6982410617488606">
        <fragment mz="941.5665894" charge="1" ion="y8" responses="28301.9865158748" signaltonoises="184.336118588667" noises="8.89785184723682" />
        <fragment mz="745.4454346" charge="1" ion="y6" responses="19951.91599952" signaltonoises="82.7438241888255" noises="17.6300570666093" />
        <fragment mz="844.513855" charge="1" ion="y7" responses="14754.3498324473" signaltonoises="105.075686782079" noises="10.6626847935737" />
        <fragment mz="1012.603699" charge="1" ion="y9" responses="2243.42325914829" signaltonoises="58.109948674728" noises="2.47862493485492" />
        <fragment mz="630.4185181" charge="1" ion="y5" responses="6271.61174402145" signaltonoises="46.632574135218" noises="8.71211010508284" />
        <fragment mz="388.2918396" charge="1" ion="y3" responses="4518.19058281797" signaltonoises="52.4402069028636" noises="6.48538511637015" />
        <decoy>
          <peptide id="sp|O60925|PFD1_HUMAN.[CRM]-KLELDVPAAK.2.0.4871.True" updatedrts="44.5849476344756" scores="2531512.45854326" fdr="1" recomputedscores="-3.11067231377431" predictedrts="44.7399303450202" irts="44.4843184155871" pwhh="7.1993370801403493">
            <fragment mz="842.4617919921875" charge="1" ion="y8" responses="406.614361110059" signaltonoises="5.39501490180728" noises="14.8405186514353" />
            <fragment mz="600.33514404296875" charge="1" ion="y6" responses="0" signaltonoises="1" noises="24.7410140803905" />
            <fragment mz="713.419189453125" charge="1" ion="y7" responses="2358.21949630266" signaltonoises="21.2879277210667" noises="12.626618822728" />
            <fragment mz="955.5458984375" charge="1" ion="y9" responses="220.696846421648" signaltonoises="3.88236744166725" noises="9.84479621788531" />
            <fragment mz="485.30819702148438" charge="1" ion="y5" responses="613.239055263096" signaltonoises="6.14877309921028" noises="11.1982326993226" />
            <fragment mz="289.18704223632813" charge="1" ion="y3" responses="342.108216705096" signaltonoises="6.20354710643009" noises="10.919734023508" />
          </peptide>
        </decoy>
      </peptide>
    </protein>
    <protein id="sp|O60763|USO1_HUMAN">
      <peptide id="sp|O60763|USO1_HUMAN.SQLNSQSVEITK.2.0.9983.False" updatedrts="30.5989917736447" scores="89126078438.7629" fdr="0" recomputedscores="1.9591743304988" predictedrts="30.8199855031107" irts="30.5751699126068" pwhh="7.017406934570027">
        <fragment mz="891.4782104" charge="1" ion="y8" responses="1872.9757042615" signaltonoises="64.1513045717331" noises="2.68021977059049" />
        <fragment mz="1118.605225" charge="1" ion="y10" responses="3070.68559125364" signaltonoises="44.1869153501922" noises="6.09274465248879" />
        <fragment mz="676.3875732" charge="1" ion="y6" responses="2614.82605367856" signaltonoises="56.1980358306889" noises="3.79557385584728" />
        <fragment mz="1005.521118" charge="1" ion="y9" responses="2651.48456257234" signaltonoises="23.2535002986852" noises="11.0802225579831" />
        <fragment mz="329.1819458" charge="1" ion="b3" responses="594.361804564118" signaltonoises="8.78324790405109" noises="10.3031728656692" />
        <fragment mz="530.256897" charge="1" ion="b5" responses="68.5327231430834" signaltonoises="4.7813388834868" noises="7.74777026167594" />
        <decoy>
          <peptide id="sp|O60763|USO1_HUMAN.TIEVSQSNLQSK.2.0.9983.True" updatedrts="31.5833868095087" scores="86066023.7756513" fdr="0.908259875938622" recomputedscores="-1.03854400115809" predictedrts="30.8199855031107" irts="31.5541588981059" pwhh="5.1735881235286261">
            <fragment mz="891.45306396484375" charge="1" ion="y8" responses="280.639352816746" signaltonoises="9.01379087977919" noises="5.00036147066265" />
            <fragment mz="1119.5640869140625" charge="1" ion="y10" responses="581.958482087551" signaltonoises="10.6894935553325" noises="8.25923635907689" />
            <fragment mz="676.3624267578125" charge="1" ion="y6" responses="415.899749694029" signaltonoises="6.57282411745671" noises="10.0865030638872" />
            <fragment mz="990.52142333984375" charge="1" ion="y9" responses="1117.1979015773" signaltonoises="23.6192557481927" noises="5.42949024670738" />
            <fragment mz="344.18161010742188" charge="1" ion="b3" responses="212.819990540921" signaltonoises="7.65861263598838" noises="5.52730823102369" />
            <fragment mz="530.28204345703125" charge="1" ion="b5" responses="0" signaltonoises="1" noises="7.43960051171756" />
          </peptide>
        </decoy>
      </peptide>
      <peptide id="sp|O60763|USO1_HUMAN.GVMGGQSAGPQHTEAETIQK.3.0.9019.False" updatedrts="26.8862938525895" scores="115761481.25759" fdr="0.899118511263467" recomputedscores="-1.02677426903245" predictedrts="27.3529152236836" irts="26.8828611963119" pwhh="3.0679661919967547">
        <fragment mz="1338.664795" charge="1" ion="y12" responses="196.317803425337" signaltonoises="34.3094850197606" noises="1.44432232131259" />
        <fragment mz="841.4106445" charge="2" ion="y16" responses="1235.5855460679" signaltonoises="33.005661796446" noises="2.74761269694696" />
        <fragment mz="919.4730835" charge="1" ion="y8" responses="615.867734813574" signaltonoises="33.9696908929608" noises="2.79340217037683" />
        <fragment mz="288.1376343" charge="1" ion="b3" responses="0" signaltonoises="1" noises="0.0499810909090909" />
        <fragment mz="489.3031311" charge="1" ion="y4" responses="165.447643842408" signaltonoises="412.065837376937" noises="0.116065407863506" />
        <fragment mz="388.2554321" charge="1" ion="y3" responses="191.162302367339" signaltonoises="31.4896524632765" noises="1.18546697289637" />
        <decoy>
          <peptide id="sp|O60763|USO1_HUMAN.QITEAETHQPGASQGGMVGK.3.0.9019.True" updatedrts="27.6047630238636" scores="20419899.1903467" fdr="1" recomputedscores="-1.72542024903885" predictedrts="27.3529152236836" irts="27.597384715298" pwhh="4.2702249513836108">
            <fragment mz="1116.546630859375" charge="1" ion="y12" responses="153.230803334696" signaltonoises="13.1414818475469" noises="1.42706642316398" />
            <fragment mz="777.8701171875" charge="2" ion="y16" responses="69.5496793882812" signaltonoises="190.091760551711" noises="0.0961902007909173" />
            <fragment mz="763.376708984375" charge="1" ion="y8" responses="155.334865590715" signaltonoises="9.4023666438591" noises="3.75155689004708" />
            <fragment mz="343.19760131835938" charge="1" ion="b3" responses="37.7533315303921" signaltonoises="3.88531970059313" noises="5.06486318529289" />
            <fragment mz="434.2431640625" charge="1" ion="y4" responses="269.781440369439" signaltonoises="13.4747815996375" noises="2.61778737049428" />
            <fragment mz="303.20266723632813" charge="1" ion="y3" responses="77.6895027708312" signaltonoises="244.882915446303" noises="0.067475209466414" />
          </peptide>
        </decoy>
      </peptide>
      <peptide id="sp|O60763|USO1_HUMAN.SSQTSGTNEQSSAIVSAR.3.0.6952.False" updatedrts="23.7546586751826" scores="6051798149.19997" fdr="0.0147737765466297" recomputedscores="1.51547183229305" predictedrts="24.9022065469802" irts="23.7684241729763" pwhh="1.7512818056249391">
        <fragment mz="790.4417725" charge="1" ion="y8" responses="35.9359730327126" signaltonoises="105.959524690911" noises="0.144200914208601" />
        <fragment mz="703.409729" charge="1" ion="y7" responses="38.8406232744951" signaltonoises="111.227219611574" noises="0.14850667764208" />
        <fragment mz="754.3709717" charge="2" ion="y15" responses="51.9240115504378" signaltonoises="7.65085548448046" noises="3.09778660397818" />
        <fragment mz="918.5003052" charge="1" ion="y9" responses="116.499367430052" signaltonoises="208.730754504182" noises="0.168965367202729" />
        <fragment mz="432.2565002" charge="1" ion="y4" responses="26.422660010519" signaltonoises="5.16260466678482" noises="2.62291193647222" />
        <fragment mz="333.1880798" charge="1" ion="y3" responses="0" signaltonoises="1" noises="2.60604439384619" />
        <decoy>
          <peptide id="sp|O60763|USO1_HUMAN.ASVIASSQENTGSTQSSR.3.0.6952.True" updatedrts="25.790956037731" scores="762465930.807537" fdr="0.174931667317454" recomputedscores="0.497030221730208" predictedrts="24.9022065469802" irts="25.793538701704" pwhh="8.1855091466084229">
            <fragment mz="823.39044189453125" charge="1" ion="y8" responses="5812.58269719839" signaltonoises="82.2982277654036" noises="3.69817444728423" />
            <fragment mz="722.3427734375" charge="1" ion="y7" responses="1164.91630608281" signaltonoises="27.5016958867329" noises="4.14207188410633" />
            <fragment mz="776.863525390625" charge="2" ion="y15" responses="70.4175039549099" signaltonoises="155.022981436613" noises="0.118256908351195" />
            <fragment mz="937.433349609375" charge="1" ion="y9" responses="752.991202730766" signaltonoises="18.9938390493038" noises="2.76443418375302" />
            <fragment mz="477.2415771484375" charge="1" ion="y4" responses="854.783328133633" signaltonoises="20.5235174307655" noises="4.25383907357303" />
            <fragment mz="349.18301391601563" charge="1" ion="y3" responses="663.475945000523" signaltonoises="38.2431161193434" noises="2.7088083291362" />
          </peptide>
        </decoy>
      </peptide>
      <peptide id="sp|O60763|USO1_HUMAN.IVAFENAFER.2.0.4371.False" updatedrts="53.9198062225455" scores="11962236392.6417" fdr="0.705287975749411" recomputedscores="-0.700360758876139" predictedrts="53.4986309294054" irts="53.7679123041832" pwhh="7.1056827467078207">
        <fragment mz="983.4581299" charge="1" ion="y8" responses="14708.577490275" signaltonoises="61.4952073606911" noises="16.628301938862" />
        <fragment mz="765.3526001" charge="1" ion="y6" responses="1758.23606203099" signaltonoises="6.76784312348401" noises="25.3861351969654" />
        <fragment mz="912.4210205" charge="1" ion="y7" responses="5699.49438559543" signaltonoises="13.8894799572488" noises="27.459489839797" />
        <fragment mz="284.1968689" charge="1" ion="b3" responses="595.402323550256" signaltonoises="8.65098147900958" noises="15.6025763872993" />
        <fragment mz="451.22995" charge="1" ion="y3" responses="1189.54677069611" signaltonoises="9.9900308144036" noises="17.6303805826656" />
        <fragment mz="226.1186218" charge="2" ion="y3" responses="0" signaltonoises="1" noises="36.2740678585" />
        <decoy>
          <peptide id="sp|O60763|USO1_HUMAN.EFANEFAVIR.2.0.4371.True" updatedrts="52.2802222324219" scores="209381251.861599" fdr="1" recomputedscores="-2.45663719593112" predictedrts="53.4986309294054" irts="52.1373324976498" pwhh="8.1237880649052165">
            <fragment mz="919.49957275390625" charge="1" ion="y8" responses="479.503620102363" signaltonoises="8.294361931603" noises="16.1332791424674" />
            <fragment mz="734.4195556640625" charge="1" ion="y6" responses="5658.4300971059" signaltonoises="20.1944479524804" noises="18.2500937898629" />
            <fragment mz="848.46246337890625" charge="1" ion="y7" responses="347.27873921642" signaltonoises="4.75155350599572" noises="17.4064647205526" />
            <fragment mz="348.1553955078125" charge="1" ion="b3" responses="23293.080067794" signaltonoises="80.3504810308199" noises="19.7437376637524" />
            <fragment mz="387.27142333984375" charge="1" ion="y3" responses="622.724143597373" signaltonoises="9.64007867406558" noises="11.9990417163833" />
            <fragment mz="194.13935852050781" charge="2" ion="y3" responses="0" signaltonoises="1" noises="0.0499810909090909" />
          </peptide>
        </decoy>
      </peptide>
      <peptide id="sp|O60763|USO1_HUMAN.SQ[Dea]LNSQSVEITK.2.0.3464.False" updatedrts="30.5952819962999" scores="53014997862.743" fdr="0.00767386091127098" recomputedscores="1.73356828081449" predictedrts="30.861161632072" irts="30.5714805084278" pwhh="7.017406934570027">
        <fragment mz="1118.605225" charge="1" ion="y10" responses="3070.68559125364" signaltonoises="44.1247352673214" noises="6.10133048003216" />
        <fragment mz="891.4782104" charge="1" ion="y8" responses="1872.9757042615" signaltonoises="64.2450673245732" noises="2.6763081117757" />
        <fragment mz="676.3875732" charge="1" ion="y6" responses="2614.82605367856" signaltonoises="51.6999465203321" noises="4.12580302118969" />
        <fragment mz="490.2871399" charge="1" ion="y4" responses="1524.51241351261" signaltonoises="26.9932840031837" noises="4.7450019946444" />
        <fragment mz="361.2445374" charge="1" ion="y3" responses="0" signaltonoises="1" noises="2.2025805736406" />
        <fragment mz="444.2088928" charge="1" ion="b4" responses="149.486804966048" signaltonoises="6.82713860848516" noises="7.42944858274259" />
        <decoy>
          <peptide id="sp|O60763|USO1_HUMAN.TIEVSQSNLQ[Dea]SK.2.0.3464.True" updatedrts="29.860017006653" scores="108382975.198271" fdr="0.856018366677599" recomputedscores="-0.967566152185186" predictedrts="30.861161632072" irts="29.8402534094861" pwhh="4.2635883280687326">
            <fragment mz="1120.548095703125" charge="1" ion="y10" responses="919.398922547021" signaltonoises="30.3419468066698" noises="4.0346618117763" />
            <fragment mz="892.43707275390625" charge="1" ion="y8" responses="964.119653920538" signaltonoises="15.613273949595" noises="7.51751107892471" />
            <fragment mz="677.346435546875" charge="1" ion="y6" responses="1116.61040565438" signaltonoises="15.6090770045921" noises="8.69127655141021" />
            <fragment mz="476.271484375" charge="1" ion="y4" responses="329.986906278148" signaltonoises="13.5117782451752" noises="3.74988444906858" />
            <fragment mz="363.18743896484375" charge="1" ion="y3" responses="1042.01578577449" signaltonoises="22.4257535330575" noises="4.52553620093628" />
            <fragment mz="443.25003051757813" charge="1" ion="b4" responses="2996.10686203214" signaltonoises="28.6901324008728" noises="7.58694538549568" />
          </peptide>
        </decoy>
      </peptide>
      <peptide id="sp|O60763|USO1_HUMAN.KTLEQHDNIVTHYKN[Dea]MIR.3.0.2334.False" updatedrts="89.3741131825178" scores="538613.359486163" fdr="1" recomputedscores="-2.97027074015198" predictedrts="91.4377027859106" irts="89.0275131125618" pwhh="4.4714788383034652">
        <fragment mz="825.4287109" charge="1" ion="y6" responses="259.319285259647" signaltonoises="13.7239429773837" noises="2.73311128090688" />
        <fragment mz="852.4210205" charge="1" ion="b7" responses="70.9840833740571" signaltonoises="6.8058824899203" noises="2.6980211020642" />
        <fragment mz="534.2704468" charge="1" ion="y4" responses="175.666065363321" signaltonoises="18.777004262059" noises="2.44180004338172" />
        <fragment mz="472.2765808" charge="1" ion="b4" responses="269.928155249818" signaltonoises="168.28191846723" noises="0.206056450639141" />
        <fragment mz="175.1189575" charge="1" ion="y1" responses="262.801077077872" signaltonoises="4.07921017342652" noises="8.51989350637394" />
        <decoy>
          <peptide id="sp|O60763|USO1_HUMAN.IMN[Dea]KYHTVINDHQELTKR.3.0.2334.True" updatedrts="90.721882711035" scores="4186135.2339983" fdr="1" recomputedscores="-1.87159277040502" predictedrts="91.4377027859106" irts="90.3678810292402" pwhh="4.2415954019279356">
            <fragment mz="774.44683837890625" charge="1" ion="y6" responses="0" signaltonoises="1" noises="0.10240738842659" />
            <fragment mz="889.42364501953125" charge="1" ion="b7" responses="396.473688867046" signaltonoises="7.752272265837" noises="7.65042236637521" />
            <fragment mz="517.34564208984375" charge="1" ion="y4" responses="116.539078006202" signaltonoises="35.2827592625365" noises="0.531675882625481" />
            <fragment mz="488.25372314453125" charge="1" ion="b4" responses="69.3775143055581" signaltonoises="6.36220610953082" noises="2.80623852550343" />
            <fragment mz="175.11895751953125" charge="1" ion="y1" responses="342.29086601086" signaltonoises="6.07191424408631" noises="8.71245990508059" />
          </peptide>
        </decoy>
      </peptide>
    </protein>
    <protein id="sp|P41252|SYIC_HUMAN">
      <peptide id="sp|P41252|SYIC_HUMAN.LYLINSPVVR.2.1.False" updatedrts="54.7810396357745" scores="3555655775551.03" fdr="0.00675675675675676" recomputedscores="1.77194619205934" predictedrts="54.3632793614896" irts="54.6244160397541" pwhh="12.07516842734711">
        <fragment mz="671.3834839" charge="1" ion="y6" responses="8779.10363937229" signaltonoises="39.9310710809265" noises="15.5519913385578" />
        <fragment mz="897.5516357" charge="1" ion="y8" responses="14732.8855781984" signaltonoises="73.4583434934465" noises="9.59795999106638" />
        <fragment mz="784.4675903" charge="1" ion="y7" responses="8441.60611972981" signaltonoises="33.9897157184753" noises="15.9142375048671" />
        <fragment mz="617.3657227" charge="1" ion="b5" responses="4405.82726819338" signaltonoises="13.0784232503829" noises="25.1129521021585" />
        <fragment mz="390.238739" charge="1" ion="b3" responses="3091.25729239714" signaltonoises="13.5546379488339" noises="16.6114823637355" />
        <fragment mz="557.3405762" charge="1" ion="y5" responses="1205.86195427921" signaltonoises="11.295469844863" noises="16.1233237334609" />
        <decoy>
          <peptide id="sp|P41252|SYIC_HUMAN.VVPSNILYLR.2.1.True" updatedrts="55.1356166666667" scores="671632911.909939" fdr="1" recomputedscores="-1.94616725499014" predictedrts="54.3632793614896" irts="54.9770458226234" pwhh="8.6878555482591686">
            <fragment mz="791.4774169921875" charge="1" ion="y6" responses="1092.62684440645" signaltonoises="15.0333200143607" noises="10.2056957423601" />
            <fragment mz="975.56219482421875" charge="1" ion="y8" responses="2110.50194432182" signaltonoises="11.4911003334025" noises="14.534677136819" />
            <fragment mz="878.5093994140625" charge="1" ion="y7" responses="0" signaltonoises="1" noises="18.1059433599889" />
            <fragment mz="497.27182006835938" charge="1" ion="b5" responses="5993.09621056245" signaltonoises="20.3540840330236" noises="18.4247918213345" />
            <fragment mz="296.19686889648438" charge="1" ion="b3" responses="3130.80637529576" signaltonoises="10.3523589239227" noises="22.7814246442871" />
            <fragment mz="677.4344482421875" charge="1" ion="y5" responses="708.649541530915" signaltonoises="26.0558711454616" noises="3.61995107552035" />
          </peptide>
        </decoy>
      </peptide>
      <peptide id="sp|P41252|SYIC_HUMAN.AVPSWFVR.2.0.8423.False" updatedrts="54.234769554347" scores="3614777901.73641" fdr="0.569554711770797" recomputedscores="-0.465634375495292" predictedrts="53.9886721125386" irts="54.0811459364507" pwhh="9.0509188496771849">
        <fragment mz="694.3671265" charge="1" ion="y5" responses="10217.6875848748" signaltonoises="31.4327996119215" noises="20.2103845425691" />
        <fragment mz="791.4198608" charge="1" ion="y6" responses="10739.2375049195" signaltonoises="35.2981186534356" noises="18.6257136939737" />
        <fragment mz="607.335083" charge="1" ion="y4" responses="3564.80921689335" signaltonoises="17.0165875063464" noises="21.104543427252" />
        <fragment mz="688.3453369" charge="1" ion="b6" responses="221.356968351271" signaltonoises="4.13685944076274" noises="21.8120739035737" />
        <fragment mz="421.2557678" charge="1" ion="y3" responses="1809.2778456646" signaltonoises="12.818924764372" noises="16.7992223595978" />
        <fragment mz="171.1128082" charge="1" ion="b2" responses="772.308865943371" signaltonoises="6.13288209658371" noises="20.5503627371549" />
        <decoy>
          <peptide id="sp|P41252|SYIC_HUMAN.VFWSPVAR.2.0.8423.True" updatedrts="53.5311805725303" scores="2696450.15271938" fdr="1" recomputedscores="-3.55378314456019" predictedrts="53.9886721125386" irts="53.3814208886578" pwhh="2.4610331342056706">
            <fragment mz="529.30926513671875" charge="1" ion="y5" responses="199.009880018224" signaltonoises="3.71530459397388" noises="18.8512924218084" />
            <fragment mz="715.38861083984375" charge="1" ion="y6" responses="97.9875635029489" signaltonoises="3.23460286806474" noises="16.379312013254" />
            <fragment mz="442.27725219726563" charge="1" ion="y4" responses="129.842458199507" signaltonoises="3.23184190899602" noises="21.7226240003637" />
            <fragment mz="716.37664794921875" charge="1" ion="b6" responses="0" signaltonoises="1" noises="23.8143937577858" />
            <fragment mz="345.2244873046875" charge="1" ion="y3" responses="311.617932471168" signaltonoises="4.51701093653947" noises="19.9522867787921" />
            <fragment mz="247.14410400390625" charge="1" ion="b2" responses="563.364343265105" signaltonoises="3.72187705233217" noises="33.0673830783886" />
          </peptide>
        </decoy>
      </peptide>
      <peptide id="sp|P41252|SYIC_HUMAN.FLIQNVLR.2.0.5713.False" updatedrts="60.1636023667394" scores="65698055806533.1" fdr="0.00487567040468064" recomputedscores="1.8189330279084" predictedrts="60.0583552885028" irts="59.9774190877095" pwhh="8.044995124621666">
        <fragment mz="742.4569702" charge="1" ion="y6" responses="13325.1578937642" signaltonoises="60.0270754888703" noises="15.2081461592372" />
        <fragment mz="629.3729248" charge="1" ion="y5" responses="8921.87328538496" signaltonoises="40.1792751629022" noises="14.5872522783428" />
        <fragment mz="855.5410767" charge="1" ion="y7" responses="1595.17673551583" signaltonoises="50.0407894709691" noises="3.94721226180189" />
        <fragment mz="428.2741699" charge="2" ion="y7" responses="387.041877408745" signaltonoises="3.40499847815234" noises="23.8645635118789" />
        <fragment mz="261.1597595" charge="1" ion="b2" responses="4676.74551267413" signaltonoises="11.4074070149376" noises="34.5784593096313" />
        <fragment mz="288.2030029" charge="1" ion="y2" responses="6062.91159985753" signaltonoises="17.2613657864703" noises="22.4269112053138" />
        <decoy>
          <peptide id="sp|P41252|SYIC_HUMAN.LVNQILFR.2.0.5713.True" updatedrts="60.0353" scores="119184236.654893" fdr="1" recomputedscores="-3.92240067054921" predictedrts="60.0583552885028" irts="59.8498213253527" pwhh="7.4440607955941145">
            <fragment mz="790.45697021484375" charge="1" ion="y6" responses="506.380522339965" signaltonoises="6.65710314509746" noises="16.057824875504" />
            <fragment mz="676.4140625" charge="1" ion="y5" responses="133.138117794767" signaltonoises="3.43292492892601" noises="15.7750894154378" />
            <fragment mz="889.525390625" charge="1" ion="y7" responses="323.077604403076" signaltonoises="10.0588083894429" noises="10.4619594119527" />
            <fragment mz="445.266357421875" charge="2" ion="y7" responses="0" signaltonoises="1" noises="14.660668299088" />
            <fragment mz="213.15975952148438" charge="1" ion="b2" responses="433.219144735061" signaltonoises="3.95655082024351" noises="22.036881495677" />
            <fragment mz="322.1873779296875" charge="1" ion="y2" responses="13429.4262172363" signaltonoises="44.9467019805208" noises="22.0968624649209" />
          </peptide>
        </decoy>
      </peptide>
      <peptide id="sp|P41252|SYIC_HUMAN.DVQDPSVF.2.0.3956.False" updatedrts="43.3919547797103" scores="2548837286494.65" fdr="0" recomputedscores="3.26104732096141" predictedrts="43.5078339811572" irts="43.2978771780313" pwhh="10.902429171452468">
        <fragment mz="642.2729492" charge="1" ion="b6" responses="117562.998764867" signaltonoises="253.059166808226" noises="21.853393321504" />
        <fragment mz="555.2409058" charge="1" ion="b5" responses="25138.5309195079" signaltonoises="57.0253387523099" noises="22.2007192053852" />
        <fragment mz="343.1612244" charge="1" ion="b3" responses="14627.3253261271" signaltonoises="43.5234618832092" noises="19.5011488784979" />
        <fragment mz="352.1867065" charge="1" ion="y3" responses="10973.2864912773" signaltonoises="38.406310804728" noises="19.1459750339226" />
        <fragment mz="215.1026306" charge="1" ion="b2" responses="14869.7187074607" signaltonoises="50.3792419906786" noises="22.9984626851275" />
        <decoy>
          <peptide id="sp|P41252|SYIC_HUMAN.VSPDQVDF.2.0.3956.True" updatedrts="42.1958160224494" scores="378637403.980227" fdr="0.625128380691544" recomputedscores="-0.549948057308961" predictedrts="43.5078339811572" irts="42.1083073144865" pwhh="13.680611169652131">
            <fragment mz="626.31439208984375" charge="1" ion="b6" responses="422.43491922446" signaltonoises="5.13832507041329" noises="22.1542977560456" />
            <fragment mz="527.24603271484375" charge="1" ion="b5" responses="146.1479630543" signaltonoises="3.33735016654596" noises="23.6775441085786" />
            <fragment mz="284.16049194335938" charge="1" ion="b3" responses="481.485607508568" signaltonoises="5.52742092653669" noises="18.0558882046401" />
            <fragment mz="380.18161010742188" charge="1" ion="y3" responses="2700.02658791673" signaltonoises="10.566415929463" noises="15.7219041506504" />
            <fragment mz="187.10771179199219" charge="1" ion="b2" responses="406.180351687482" signaltonoises="3.94503637272241" noises="22.0142961020616" />
          </peptide>
        </decoy>
      </peptide>
      <peptide id="sp|P41252|SYIC_HUMAN.DSLPVC[CAM]PVDASGC[CAM]FTTEVTDFAGQYVK.3.0.2913.False" updatedrts="82.5844230943432" scores="4203853.37848809" fdr="1" recomputedscores="-2.3802068512532" predictedrts="83.1303609504427" irts="82.2751102975266" pwhh="11.499673879682916">
        <fragment mz="1028.504761" charge="1" ion="y9" responses="435.94482380364" signaltonoises="17.6520368329892" noises="3.75743318779681" />
        <fragment mz="594.324585" charge="1" ion="y5" responses="857.387032868516" signaltonoises="25.0311946355589" noises="2.74043672045043" />
        <fragment mz="927.4570313" charge="1" ion="y8" responses="788.881706466892" signaltonoises="24.5300745912365" noises="2.32382657380486" />
        <fragment mz="589.2749023" charge="3" ion="y15" responses="1302.52614556211" signaltonoises="23.3156206622136" noises="4.11294326533652" />
        <fragment mz="608.2820435" charge="3" ion="y16" responses="3378.17391447339" signaltonoises="39.9709866092318" noises="5.44608126094367" />
        <fragment mz="316.1502991" charge="1" ion="b3" responses="975.677644891924" signaltonoises="10.0584307966672" noises="5.12717581816167" />
        <decoy>
          <peptide id="sp|P41252|SYIC_HUMAN.VYQGAFDTVETTFC[CAM]GSADVPC[CAM]VPLSDK.3.0.2913.True" updatedrts="84.844140515406" scores="23985226.2676999" fdr="1" recomputedscores="-1.62391059180706" predictedrts="83.1303609504427" irts="84.5224179179059" pwhh="2.2728602617000675">
            <fragment mz="1014.5288696289063" charge="1" ion="y9" responses="0" signaltonoises="1" noises="1.88273587824482" />
            <fragment mz="559.30859375" charge="1" ion="y5" responses="232.946874518739" signaltonoises="13.8628355121872" noises="2.54399638513647" />
            <fragment mz="915.46044921875" charge="1" ion="y8" responses="255.243039270891" signaltonoises="17.464260757748" noises="1.94897682473352" />
            <fragment mz="551.25335693359375" charge="3" ion="y15" responses="155.898092072464" signaltonoises="14.3282071745" noises="2.5042128943263" />
            <fragment mz="584.9359130859375" charge="3" ion="y16" responses="0" signaltonoises="1" noises="0.0499810909090909" />
            <fragment mz="391.19760131835938" charge="1" ion="b3" responses="238.601192910996" signaltonoises="5.80307467230427" noises="5.98076724735543" />
          </peptide>
        </decoy>
      </peptide>
      <peptide id="sp|P41252|SYIC_HUMAN.ESVDHLTIPSR.3.0.2645.False" updatedrts="38.3292484374819" scores="428982.444987278" fdr="1" recomputedscores="-5.13956931298519" predictedrts="36.3975460652469" irts="38.2629739478383" pwhh="5.035657749170066">
        <fragment mz="472.2878113" charge="1" ion="y4" responses="0" signaltonoises="1" noises="235.48216039568" />
        <fragment mz="359.2037354" charge="1" ion="y3" responses="3347.1397352614" signaltonoises="11.8518868835227" noises="28.9685140039218" />
        <fragment mz="180.1055145" charge="2" ion="y3" responses="688.641167154513" signaltonoises="304.133173551246" noises="0.271904148811527" />
        <fragment mz="262.1509705" charge="1" ion="y2" responses="0" signaltonoises="1" noises="17.2936542090926" />
        <fragment mz="175.1189575" charge="1" ion="y1" responses="2738.27260437118" signaltonoises="7.04466884863366" noises="45.1235723570235" />
        <fragment mz="418.5543213" charge="3" ion="y11" responses="0" signaltonoises="1" noises="15.407582816328" />
        <decoy>
          <peptide id="sp|P41252|SYIC_HUMAN.SPITLHDVSER.3.0.2645.True" updatedrts="37.4844323935369" scores="89252.4935193105" fdr="1" recomputedscores="-3.55609433130679" predictedrts="36.3975460652469" irts="37.4227974214816" pwhh="5.9284267760922509">
            <fragment mz="490.26199340820313" charge="1" ion="y4" responses="837.681410385694" signaltonoises="5.05853518175002" noises="23.4106459904241" />
            <fragment mz="391.19357299804688" charge="1" ion="y3" responses="1348.26394110828" signaltonoises="9.47693504960884" noises="17.176048788001" />
            <fragment mz="196.10041809082031" charge="2" ion="y3" responses="0" signaltonoises="1" noises="2.58417997902036" />
            <fragment mz="304.16156005859375" charge="1" ion="y2" responses="5008.69190189365" signaltonoises="15.1625817365697" noises="25.0616028414977" />
            <fragment mz="175.11895751953125" charge="1" ion="y1" responses="14846.6428921561" signaltonoises="26.0601087897846" noises="47.447085811718" />
            <fragment mz="418.5543212890625" charge="3" ion="y11" responses="0" signaltonoises="1" noises="15.1806291048591" />
          </peptide>
        </decoy>
      </peptide>
    </protein>
    <protein id="sp|Q99848|EBP2_HUMAN">
      <peptide id="sp|Q99848|EBP2_HUMAN.AVDPEDDFQR.2.0.9999.False" updatedrts="32.5498732267729" scores="8354630205314.5" fdr="0" recomputedscores="3.48302395763885" predictedrts="32.4329937393334" irts="32.5153376146418" pwhh="8.2174007792409771">
        <fragment mz="906.3952026" charge="1" ion="y7" responses="8425.86054486241" signaltonoises="51.2510287831596" noises="12.1659086683763" />
        <fragment mz="1021.422119" charge="1" ion="y8" responses="5962.26555817302" signaltonoises="45.0625758007544" noises="7.99952590478128" />
        <fragment mz="809.3424072" charge="1" ion="y6" responses="2641.36356657479" signaltonoises="19.1687944618579" noises="9.86533430200136" />
        <fragment mz="680.2998047" charge="1" ion="y5" responses="3008.30146760851" signaltonoises="23.5489623169021" noises="9.43613300357528" />
        <fragment mz="286.13974" charge="1" ion="b3" responses="2940.62288660807" signaltonoises="17.4260614575514" noises="12.7845657647659" />
        <fragment mz="450.2459412" charge="1" ion="y3" responses="2109.3727074293" signaltonoises="24.6800373187327" noises="8.58676116272609" />
        <decoy>
          <peptide id="sp|Q99848|EBP2_HUMAN.QFDDEPDVAR.2.0.9999.True" updatedrts="34.7291209268793" scores="63499361.8819954" fdr="1" recomputedscores="-1.67256682859809" predictedrts="32.4329937393334" irts="34.682617433567" pwhh="3.7381166978277736">
            <fragment mz="801.37371826171875" charge="1" ion="y7" responses="366.595112226173" signaltonoises="4.87107302776074" noises="12.149958798947" />
            <fragment mz="916.40069580078125" charge="1" ion="y8" responses="0" signaltonoises="1" noises="9.99585055872123" />
            <fragment mz="686.3468017578125" charge="1" ion="y6" responses="0" signaltonoises="1" noises="13.1508417608419" />
            <fragment mz="557.30419921875" charge="1" ion="y5" responses="276.901048538563" signaltonoises="7.94389725545037" noises="9.79887186601037" />
            <fragment mz="391.16122436523438" charge="1" ion="b3" responses="138.834788147425" signaltonoises="5.06024276654796" noises="8.65442859844302" />
            <fragment mz="345.2244873046875" charge="1" ion="y3" responses="192.644368271875" signaltonoises="14.9011942337789" noises="2.84230886474447" />
          </peptide>
        </decoy>
      </peptide>
      <peptide id="sp|Q99848|EBP2_HUMAN.ESYDDVSSFR.2.0.8962.False" updatedrts="37.3187813858235" scores="118431555448379" fdr="0" recomputedscores="4.06779992407661" predictedrts="37.3337876690539" irts="37.2580561275091" pwhh="7.0041253492439086">
        <fragment mz="710.3468018" charge="1" ion="y6" responses="4557.25716341178" signaltonoises="25.4994125056136" noises="15.612738071172" />
        <fragment mz="825.3737183" charge="1" ion="y7" responses="5703.42471441451" signaltonoises="31.5199130803175" noises="14.2636119517548" />
        <fragment mz="988.4370728" charge="1" ion="y8" responses="2762.78702373721" signaltonoises="21.684124264053" noises="13.26156045597" />
        <fragment mz="496.2514343" charge="1" ion="y4" responses="12508.1658929617" signaltonoises="51.6687652508202" noises="15.667757534959" />
        <fragment mz="595.3198242" charge="1" ion="y5" responses="7414.99568863556" signaltonoises="34.877353389133" noises="13.6577793914177" />
        <fragment mz="409.2193909" charge="1" ion="y3" responses="2557.42271292266" signaltonoises="24.9084512907772" noises="10.3134875983303" />
        <decoy>
          <peptide id="sp|Q99848|EBP2_HUMAN.FSSVDDYSER.2.0.8962.True" updatedrts="37.5515537679745" scores="408564851.850143" fdr="1" recomputedscores="-1.39443458815526" predictedrts="37.3337876690539" irts="37.4895501821842" pwhh="2.9674219935871951">
            <fragment mz="784.310791015625" charge="1" ion="y6" responses="149.407320228542" signaltonoises="3.28618368216275" noises="10.7846973653056" />
            <fragment mz="883.37921142578125" charge="1" ion="y7" responses="584.688518726158" signaltonoises="10.5968234007101" noises="11.3749094223058" />
            <fragment mz="970.4112548828125" charge="1" ion="y8" responses="254.137930712548" signaltonoises="5.07277696137364" noises="11.3420176141385" />
            <fragment mz="554.25689697265625" charge="1" ion="y4" responses="652.583824517445" signaltonoises="6.41431330410988" noises="16.9768921427164" />
            <fragment mz="669.28387451171875" charge="1" ion="y5" responses="0" signaltonoises="1" noises="13.129681995358" />
            <fragment mz="391.19357299804688" charge="1" ion="y3" responses="235.296995753961" signaltonoises="5.24175864879081" noises="10.6675658998835" />
          </peptide>
        </decoy>
      </peptide>
    </protein>
    <protein id="sp|O43768|ENSA_HUMAN">
      <peptide id="sp|O43768|ENSA_HUMAN.YFDSGDYNMAK.2.0.9999.False" updatedrts="38.0937247659027" scores="9691879828413.98" fdr="0" recomputedscores="4.02126488399147" predictedrts="38.4117274436357" irts="38.0287437131257" pwhh="7.1188930886793775">
        <fragment mz="1000.404053" charge="1" ion="y9" responses="48430.2512896131" signaltonoises="210.150518907008" noises="15.3358338591986" />
        <fragment mz="885.3770752" charge="1" ion="y8" responses="19211.5983150284" signaltonoises="100.475338973705" noises="11.9808987662462" />
        <fragment mz="798.3450928" charge="1" ion="y7" responses="10559.7727842043" signaltonoises="57.4605026122138" noises="13.1589188159421" />
        <fragment mz="1147.472412" charge="1" ion="y10" responses="8723.69810682197" signaltonoises="70.6235390193264" noises="8.60457057104429" />
        <fragment mz="426.1659546" charge="1" ion="b3" responses="7257.77641486157" signaltonoises="33.6931888118433" noises="12.1964024771392" />
        <fragment mz="626.2966309" charge="1" ion="y5" responses="8164.00987228941" signaltonoises="35.5628193421834" noises="14.0256685625333" />
        <decoy>
          <peptide id="sp|O43768|ENSA_HUMAN.AMNYDGSDFYK.2.0.9999.True" updatedrts="40.7536315966304" scores="60618714.8269906" fdr="0.824966974900925" recomputedscores="-0.911317688923622" predictedrts="38.4117274436357" irts="40.6740430034157" pwhh="5.9501354784043539">
            <fragment mz="1108.4581298828125" charge="1" ion="y9" responses="82.058542106871" signaltonoises="4.64735486354355" noises="6.44939627519079" />
            <fragment mz="994.415283203125" charge="1" ion="y8" responses="1068.62691180936" signaltonoises="9.28519526250225" noises="9.52281439619339" />
            <fragment mz="831.3519287109375" charge="1" ion="y7" responses="929.513857698561" signaltonoises="6.67102423878192" noises="14.0413405631699" />
            <fragment mz="1239.4986572265625" charge="1" ion="y10" responses="116.549997229039" signaltonoises="472.547982009084" noises="0.074640961757339" />
            <fragment mz="317.1278076171875" charge="1" ion="b3" responses="642.039990111204" signaltonoises="10.526842319051" noises="8.84742045458598" />
            <fragment mz="659.30352783203125" charge="1" ion="y5" responses="163.673422417678" signaltonoises="3.47782696115679" noises="25.438908034787" />
          </peptide>
        </decoy>
      </peptide>
      <peptide id="sp|O43768|ENSA_HUMAN.YFDSGDYNM[Oxi]AK.2.0.9992.False" updatedrts="29.6506079388409" scores="2089411198420.83" fdr="0" recomputedscores="3.31749669727142" predictedrts="29.9805455094406" irts="29.6319943636939" pwhh="6.7534406393337454">
        <fragment mz="1016.398926" charge="1" ion="y9" responses="15374.4597112041" signaltonoises="166.657412602026" noises="7.66594745977371" />
        <fragment mz="814.3399658" charge="1" ion="y7" responses="5416.80678193069" signaltonoises="60.9554269129521" noises="10.3845647631713" />
        <fragment mz="1163.467407" charge="1" ion="y10" responses="2205.79628860836" signaltonoises="941.065526249799" noises="0.188758747511687" />
        <fragment mz="901.3720093" charge="1" ion="y8" responses="7458.22384779114" signaltonoises="108.59630271866" noises="4.74390846941618" />
        <fragment mz="757.3185425" charge="1" ion="y6" responses="1758.03468005545" signaltonoises="37.4664500446529" noises="3.98969986477691" />
        <fragment mz="642.2915649" charge="1" ion="y5" responses="4032.79820995921" signaltonoises="24.8339331561288" noises="10.6461672903791" />
        <decoy>
          <peptide id="sp|O43768|ENSA_HUMAN.AM[Oxi]NYDGSDFYK.2.0.9992.True" updatedrts="29.2086666666667" scores="144174212.970187" fdr="0.774150566289141" recomputedscores="-0.831684966755157" predictedrts="29.9805455094406" irts="29.1924801220193" pwhh="1.9941189100221373">
            <fragment mz="1108.4581298828125" charge="1" ion="y9" responses="26.4155173865939" signaltonoises="3.72488667365319" noises="3.63536571875736" />
            <fragment mz="831.3519287109375" charge="1" ion="y7" responses="252.928812063625" signaltonoises="3.21670395706272" noises="21.6204602361473" />
            <fragment mz="1255.4935302734375" charge="1" ion="y10" responses="0" signaltonoises="1" noises="0.0499810909090909" />
            <fragment mz="994.415283203125" charge="1" ion="y8" responses="25.3065848850393" signaltonoises="3.68438531718934" noises="3.71376280846645" />
            <fragment mz="716.32501220703125" charge="1" ion="y6" responses="187.361297783252" signaltonoises="3.75172880230091" noises="9.39586261050487" />
            <fragment mz="659.30352783203125" charge="1" ion="y5" responses="152.306361524012" signaltonoises="3.40953951529885" noises="13.1463774055723" />
          </peptide>
        </decoy>
      </peptide>
      <peptide id="sp|O43768|ENSA_HUMAN.[1Ac]-SQKQEEENPAEETGEEKQDTQEK.3.0.971.False" updatedrts="21.1228215768736" scores="1393135060.64001" fdr="0.0926609266092661" recomputedscores="0.853214756243294" predictedrts="21.7079746273178" irts="21.1510404631826" pwhh="3.8245162561031525">
        <fragment mz="1174.504028" charge="2" ion="y20" responses="213.630123275193" signaltonoises="1081.01738667255" noises="0.0499810909090909" />
        <fragment mz="1005.484741" charge="1" ion="y8" responses="734.232363056166" signaltonoises="1501.48813904038" noises="0.0499810909090909" />
        <fragment mz="1292.596436" charge="1" ion="y11" responses="745.436625815235" signaltonoises="2350.09533205076" noises="0.058138677946075" />
        <fragment mz="1015.432678" charge="1" ion="b8" responses="2015.20086211437" signaltonoises="102.958687920026" noises="1.57295009040874" />
        <fragment mz="505.2616577" charge="1" ion="y4" responses="1747.00345165587" signaltonoises="123.887771498728" noises="1.32004518736415" />
        <fragment mz="748.347168" charge="1" ion="y6" responses="1190.84588224209" signaltonoises="52.1574796727694" noises="2.27152462852314" />
        <decoy>
          <peptide id="sp|O43768|ENSA_HUMAN.[1Ac]-EQTDQKEEGTEEAPNEEEQKQSK.3.0.971.True" updatedrts="21.2217227325401" scores="35872.1923342619" fdr="1" recomputedscores="-3.73602054642824" predictedrts="21.7079746273178" irts="21.2493984785353" pwhh="3.8287409686478662">
            <fragment mz="1167.0224609375" charge="2" ion="y20" responses="0" signaltonoises="1" noises="0.0510859769109842" />
            <fragment mz="1005.4847412109375" charge="1" ion="y8" responses="0" signaltonoises="1" noises="0.0499810909090909" />
            <fragment mz="1287.6175537109375" charge="1" ion="y11" responses="0" signaltonoises="1" noises="0.0499810909090909" />
            <fragment mz="1030.432373046875" charge="1" ion="b8" responses="38.8499999999968" signaltonoises="330.484680254874" noises="0.0499810909090909" />
            <fragment mz="490.29837036132813" charge="1" ion="y4" responses="63.6401550606913" signaltonoises="330.4846834667" noises="0.0499810909090909" />
            <fragment mz="747.3995361328125" charge="1" ion="y6" responses="0" signaltonoises="1" noises="0.0499810909090909" />
          </peptide>
        </decoy>
      </peptide>
      <peptide id="sp|O43768|ENSA_HUMAN.AKYPSLGQKPGGSDFLMK.4.0.9566.False" updatedrts="43.6853669812271" scores="5893515.92371179" fdr="1" recomputedscores="-2.01126292893152" predictedrts="43.947780054526" irts="43.5896780334103" pwhh="7.8194025802377878">
        <fragment mz="951.4604492" charge="1" ion="y9" responses="30123.4135804329" signaltonoises="149.600810306557" noises="12.5601123889374" />
        <fragment mz="660.371521" charge="1" ion="b6" responses="366.685212528995" signaltonoises="4.18684880333649" noises="22.5566865492208" />
        <fragment mz="1264.635376" charge="1" ion="y12" responses="0" signaltonoises="1" noises="0.0499810909090909" />
        <fragment mz="547.2874756" charge="1" ion="b5" responses="9767.41870991655" signaltonoises="36.6177097425464" noises="25.9390344599102" />
        <fragment mz="540.281311" charge="2" ion="y10" responses="2629.44434235107" signaltonoises="10.8382739927596" noises="24.1850503717299" />
        <fragment mz="854.4076538" charge="1" ion="y8" responses="2511.35990272578" signaltonoises="13.4833075266481" noises="13.6168089425754" />
        <decoy>
          <peptide id="sp|O43768|ENSA_HUMAN.MLFDSGGPKQGLSPYKAK.4.0.9566.True" updatedrts="42.7721261119131" scores="884951.451094396" fdr="1" recomputedscores="-2.82654881562555" predictedrts="43.947780054526" irts="42.6814524536447" pwhh="5.6268658223235182">
            <fragment mz="991.55712890625" charge="1" ion="y9" responses="38.8181259999787" signaltonoises="6.32922782755368" noises="2.60926924845216" />
            <fragment mz="651.28070068359375" charge="1" ion="b6" responses="3100.46793247704" signaltonoises="15.2639368961753" noises="14.1398637651512" />
            <fragment mz="1273.726318359375" charge="1" ion="y12" responses="194.240617732951" signaltonoises="229.502708950308" noises="0.0720212291030927" />
            <fragment mz="594.25921630859375" charge="1" ion="b5" responses="588.215606771731" signaltonoises="7.0449859385927" noises="15.562523734603" />
            <fragment mz="560.32965087890625" charge="2" ion="y10" responses="1077.46079962204" signaltonoises="5.4223598084178" noises="21.0484550951718" />
            <fragment mz="863.49853515625" charge="1" ion="y8" responses="792.615822858824" signaltonoises="7.94122414548772" noises="12.7832600024463" />
          </peptide>
        </decoy>
      </peptide>
      <peptide id="sp|O43768|ENSA_HUMAN.[1Ac]-SQKQEEEN[Dea]PAEETGEEKQDTQEKEGILPER.4.0.5314.False" updatedrts="34.4993720191136" scores="8463717735.80672" fdr="0" recomputedscores="2.16390515760911" predictedrts="34.7926825578298" irts="34.454130249115" pwhh="4.5027592690066971">
        <fragment mz="901.3897705" charge="1" ion="b7" responses="334.920211955344" signaltonoises="21.5150028267202" noises="2.33746530213176" />
        <fragment mz="813.4464722" charge="1" ion="y7" responses="1061.61931076339" signaltonoises="1275.61971135262" noises="0.0917454614364802" />
        <fragment mz="643.3045654" charge="1" ion="b5" responses="453.113185575211" signaltonoises="25.1890023521948" noises="2.5615597592195" />
        <fragment mz="514.2984009" charge="1" ion="y4" responses="0" signaltonoises="1" noises="0.10327580850014" />
        <fragment mz="175.1189575" charge="1" ion="y1" responses="296.811484154755" signaltonoises="4.66540738173262" noises="9.81824364552932" />
        <fragment mz="304.1615601" charge="1" ion="y2" responses="130.239820413392" signaltonoises="8.42792690731473" noises="2.40376658730563" />
        <decoy>
          <peptide id="sp|O43768|ENSA_HUMAN.[1Ac]-EPLIGEKEQTDQKEEGTEEAPN[Dea]EEEQKQSR.4.0.5314.True" updatedrts="35.387133950366" scores="2216788.69667423" fdr="1" recomputedscores="-1.46638115998621" predictedrts="34.7926825578298" irts="35.3370168147494" pwhh="3.0282934922475895">
            <fragment mz="809.44036865234375" charge="1" ion="b7" responses="0" signaltonoises="1" noises="0.114256275716692" />
            <fragment mz="904.44830322265625" charge="1" ion="y7" responses="0" signaltonoises="1" noises="0.139625597714066" />
            <fragment mz="552.30279541015625" charge="1" ion="b5" responses="38.8499999999998" signaltonoises="272.017685330577" noises="0.0607239372241813" />
            <fragment mz="518.30450439453125" charge="1" ion="y4" responses="38.8488794963347" signaltonoises="10.6572792273412" noises="1.54992512587114" />
            <fragment mz="175.11895751953125" charge="1" ion="y1" responses="836.746385441282" signaltonoises="12.0292703653641" noises="9.61555240884619" />
            <fragment mz="262.15097045898438" charge="1" ion="y2" responses="117.957101258685" signaltonoises="108.983472732453" noises="0.172096434494317" />
          </peptide>
        </decoy>
      </peptide>
      <peptide id="sp|O43768|ENSA_HUMAN.[1Ac]-SQKQEEEN[Dea]PAEETGEEKQDTQEK.3.0.2594.False" updatedrts="21.1116280649744" scores="245101449.252869" fdr="0.289103039288362" recomputedscores="0.127104501657584" predictedrts="21.6972658172217" irts="21.1399084232402" pwhh="2.0893016406346137">
        <fragment mz="1046.445435" charge="2" ion="y18" responses="0" signaltonoises="1" noises="0.0545548349459692" />
        <fragment mz="1005.484741" charge="1" ion="y8" responses="0" signaltonoises="1" noises="0.0499810909090909" />
        <fragment mz="1191.548828" charge="1" ion="y10" responses="991.077230809699" signaltonoises="100.59326000111" noises="1.83375771348025" />
        <fragment mz="1292.596436" charge="1" ion="y11" responses="745.436625815235" signaltonoises="2350.09533205076" noises="0.058138677946075" />
        <fragment mz="505.2616577" charge="1" ion="y4" responses="1747.00345165587" signaltonoises="123.887771498728" noises="1.32004518736415" />
        <fragment mz="748.347168" charge="1" ion="y6" responses="1190.84588224209" signaltonoises="51.9625475257991" noises="2.28004601929048" />
        <decoy>
          <peptide id="sp|O43768|ENSA_HUMAN.[1Ac]-EQTDQKEEGTEEAPN[Dea]EEEQKQSK.3.0.2594.True" updatedrts="21.1749522540972" scores="4253.90265246262" fdr="1" recomputedscores="-4.66199091872583" predictedrts="21.6972658172217" irts="21.2028848518164" pwhh="4.6675073370381881">
            <fragment mz="1045.9716796875" charge="2" ion="y18" responses="38.8499999998747" signaltonoises="330.484680254878" noises="0.0499810909090909" />
            <fragment mz="1005.4847412109375" charge="1" ion="y8" responses="734.231446943601" signaltonoises="1501.48813381279" noises="0.0499810909090909" />
            <fragment mz="1217.564453125" charge="1" ion="y10" responses="0" signaltonoises="1" noises="0.0499810909090909" />
            <fragment mz="1288.6015625" charge="1" ion="y11" responses="0" signaltonoises="1" noises="0.0499810909090909" />
            <fragment mz="490.29837036132813" charge="1" ion="y4" responses="0" signaltonoises="1" noises="0.0499810909090909" />
            <fragment mz="747.3995361328125" charge="1" ion="y6" responses="0" signaltonoises="1" noises="0.0499810909090909" />
          </peptide>
        </decoy>
      </peptide>
    </protein>
    <protein id="sp|P09972|ALDOC_HUMAN">
      <peptide id="sp|P09972|ALDOC_HUMAN.TPSALAILENANVLAR.3.1.False" updatedrts="77.3657210725192" scores="221696367240.4" fdr="0" recomputedscores="1.97573426511641" predictedrts="77.5577073360313" irts="77.0850680768412" pwhh="6.81744154722269">
        <fragment mz="654.3820801" charge="1" ion="b7" responses="2911.9028728192" signaltonoises="29.3119614367757" noises="7.45681887982602" />
        <fragment mz="757.4315186" charge="1" ion="y7" responses="3391.64077042764" signaltonoises="28.0948828733306" noises="8.48139513750352" />
        <fragment mz="643.3886108" charge="1" ion="y6" responses="1806.19445545441" signaltonoises="14.4281794048871" noises="9.99708815666353" />
        <fragment mz="767.4661865" charge="1" ion="b8" responses="1045.79173944533" signaltonoises="21.0304482630566" noises="3.50825334659026" />
        <fragment mz="886.4741211" charge="1" ion="y8" responses="2448.86234792212" signaltonoises="11.448390351427" noises="12.7316518680418" />
        <fragment mz="541.2980347" charge="2" ion="b11" responses="2626.21620382069" signaltonoises="18.8897154101583" noises="11.7393125521961" />
        <decoy>
          <peptide id="sp|P09972|ALDOC_HUMAN.ALVNANELIALASPTR.3.1.True" updatedrts="79.0566781892862" scores="18480216.6681181" fdr="1" recomputedscores="-2.11596694000335" predictedrts="77.5577073360313" irts="78.7667388817058" pwhh="8.4208877679365912">
            <fragment mz="712.3624267578125" charge="1" ion="b7" responses="940.479177532234" signaltonoises="10.1748525064902" noises="9.32126462055828" />
            <fragment mz="715.40972900390625" charge="1" ion="y7" responses="382.020300415357" signaltonoises="10.1671412014639" noises="8.67204256943496" />
            <fragment mz="644.37261962890625" charge="1" ion="y6" responses="2597.22912977091" signaltonoises="17.7278113502268" noises="9.50298113822107" />
            <fragment mz="825.44647216796875" charge="1" ion="b8" responses="359.499925219491" signaltonoises="6.70837082272993" noises="11.1985564682889" />
            <fragment mz="828.4937744140625" charge="1" ion="y8" responses="25.4202703135358" signaltonoises="4.96507215152473" noises="2.76821785053305" />
            <fragment mz="561.82952880859375" charge="2" ion="b11" responses="153.72413374474" signaltonoises="122.651141665739" noises="0.152900747397696" />
          </peptide>
        </decoy>
      </peptide>
      <peptide id="sp|P09972|ALDOC_HUMAN.ALQASALNAWR.2.0.2045.False" updatedrts="49.2307645448755" scores="29077.8430830686" fdr="1" recomputedscores="-5.10571946771579" predictedrts="49.1444488547439" irts="49.1046216660344" pwhh="1.7051908577988779">
        <fragment mz="888.4686279" charge="1" ion="y8" responses="6340.35096524639" signaltonoises="24.8534775023362" noises="18.7081749422013" />
        <fragment mz="817.4315186" charge="1" ion="y7" responses="4928.86328994824" signaltonoises="10.8400976840011" noises="34.728195167842" />
        <fragment mz="659.3623657" charge="1" ion="y5" responses="2291.47468580073" signaltonoises="11.6530118350632" noises="15.7860189776919" />
        <fragment mz="1016.527222" charge="1" ion="y9" responses="1920.53073132138" signaltonoises="16.0073555092498" noises="17.9891178757066" />
        <fragment mz="546.2783203" charge="1" ion="y4" responses="1492.1917202002" signaltonoises="6.79023073227336" noises="19.6525099808894" />
        <decoy>
          <peptide id="sp|P09972|ALDOC_HUMAN.WANLASAQLAR.2.0.2045.True" updatedrts="49.3709166666667" scores="3324905240.68822" fdr="0.367924528301887" recomputedscores="-0.0475023838034534" predictedrts="49.1444488547439" irts="49.2440041075635" pwhh="3.3296462481792286">
            <fragment mz="829.489013671875" charge="1" ion="y8" responses="347.614879659003" signaltonoises="8.66284610451548" noises="11.8488887149006" />
            <fragment mz="716.40496826171875" charge="1" ion="y7" responses="439.609020941802" signaltonoises="4.5353411289474" noises="23.96814639607" />
            <fragment mz="558.3358154296875" charge="1" ion="y5" responses="578.774116512642" signaltonoises="7.843600568444" noises="14.0285189480084" />
            <fragment mz="943.531982421875" charge="1" ion="y9" responses="176.902638926641" signaltonoises="4.44774501118582" noises="12.4466390188651" />
            <fragment mz="487.2987060546875" charge="1" ion="y4" responses="834.934147371638" signaltonoises="11.2647992822812" noises="9.07367982512059" />
          </peptide>
        </decoy>
      </peptide>
    </protein>
    <protein id="sp|P28074|PSB5_HUMAN">
      <peptide id="sp|P28074|PSB5_HUMAN.DAYSGGAVNLYHVR.3.1.False" updatedrts="41.0691476967371" scores="4223104173.81979" fdr="0.222475322703113" recomputedscores="0.296505430080597" predictedrts="40.633750234877" irts="40.9878263683236" pwhh="4.9023243686647877">
        <fragment mz="801.4365845" charge="1" ion="y6" responses="10362.6489897162" signaltonoises="35.5313327923373" noises="26.732105393286" />
        <fragment mz="1172.617065" charge="1" ion="y11" responses="369.100439240562" signaltonoises="19.5859806050465" noises="2.68513719666194" />
        <fragment mz="574.3096313" charge="1" ion="y4" responses="9358.41302543435" signaltonoises="36.2838340289883" noises="21.0386495754614" />
        <fragment mz="1335.68042" charge="1" ion="y12" responses="0" signaltonoises="1" noises="1.52175747467528" />
        <fragment mz="1085.585083" charge="1" ion="y10" responses="945.774014044614" signaltonoises="58.36426482775" noises="2.98670809971635" />
        <fragment mz="687.3936768" charge="1" ion="y5" responses="5303.38955970142" signaltonoises="12.2768016939329" noises="34.3754367691337" />
        <decoy>
          <peptide id="sp|P28074|PSB5_HUMAN.VHYLNVAGGSYADR.3.1.True" updatedrts="42.9176775082906" scores="12259181.0744458" fdr="1" recomputedscores="-2.22557911816948" predictedrts="40.633750234877" irts="42.8262045182999" pwhh="8.1617716896195436">
            <fragment mz="668.2998046875" charge="1" ion="y6" responses="320.373086410502" signaltonoises="4.43633017778452" noises="22.5734790725955" />
            <fragment mz="1122.5538330078125" charge="1" ion="y11" responses="3989.56609968151" signaltonoises="62.9559411649991" noises="4.41673760767408" />
            <fragment mz="524.246337890625" charge="1" ion="y4" responses="1723.05845622116" signaltonoises="5.58098392963597" noises="28.2742234153772" />
            <fragment mz="1285.6171875" charge="1" ion="y12" responses="0" signaltonoises="1" noises="1.7065204539648" />
            <fragment mz="1009.4697265625" charge="1" ion="y10" responses="2119.70849766579" signaltonoises="47.2467915728128" noises="4.95970147105139" />
            <fragment mz="611.27838134765625" charge="1" ion="y5" responses="176.396875448546" signaltonoises="4.53501711686237" noises="21.0252045246055" />
          </peptide>
        </decoy>
      </peptide>
      <peptide id="sp|P28074|PSB5_HUMAN.RGPGLYYVDSEGNR.3.0.9952.False" updatedrts="34.8648602062515" scores="1.4428176860378E+15" fdr="0" recomputedscores="6.12593865675618" predictedrts="35.0111523390124" irts="34.8176112668997" pwhh="6.1742073380346358">
        <fragment mz="644.3515015" charge="1" ion="b6" responses="11368.7618998245" signaltonoises="51.8166322063392" noises="15.7789180041897" />
        <fragment mz="677.2849121" charge="1" ion="y6" responses="13203.2176730859" signaltonoises="59.1372574362811" noises="19.0768657791114" />
        <fragment mz="562.2579346" charge="1" ion="y5" responses="10936.7433924694" signaltonoises="37.7658492194216" noises="16.2380461052293" />
        <fragment mz="807.4147949" charge="1" ion="b7" responses="8066.30109233411" signaltonoises="50.0152416533695" noises="13.925059565206" />
        <fragment mz="939.416626" charge="1" ion="y8" responses="2550.38290271876" signaltonoises="24.3551239732146" noises="9.24160212352054" />
        <fragment mz="1021.510132" charge="1" ion="b9" responses="834.349343794043" signaltonoises="21.7797125148228" noises="4.75543078805332" />
        <decoy>
          <peptide id="sp|P28074|PSB5_HUMAN.NGESDVYYLGPGRR.3.0.9952.True" updatedrts="34.946484770477" scores="19603138645.0393" fdr="0.0375709916994321" recomputedscores="1.2590528110162" predictedrts="35.0111523390124" irts="34.8987875695137" pwhh="2.942065149269057">
            <fragment mz="602.24163818359375" charge="1" ion="b6" responses="197.094789934834" signaltonoises="3.0640678104108" noises="12.9693211466661" />
            <fragment mz="655.39984130859375" charge="1" ion="y6" responses="405.460256871192" signaltonoises="7.77174311502996" noises="7.95219585850385" />
            <fragment mz="542.31573486328125" charge="1" ion="y5" responses="0" signaltonoises="1" noises="15.3588862637257" />
            <fragment mz="765.30499267578125" charge="1" ion="b7" responses="345.959101748149" signaltonoises="5.33202537538658" noises="11.2148980739352" />
            <fragment mz="981.5264892578125" charge="1" ion="y8" responses="0" signaltonoises="1" noises="6.48770250836377" />
            <fragment mz="1041.452392578125" charge="1" ion="b9" responses="373.243609046115" signaltonoises="13.2162580244051" noises="5.33653453775776" />
          </peptide>
        </decoy>
      </peptide>
      <peptide id="sp|P28074|PSB5_HUMAN.LLANMVYQYK.2.0.8181.False" updatedrts="51.020603589687" scores="15028938.1100163" fdr="1" recomputedscores="-2.38562481167881" predictedrts="51.3129275955044" irts="50.8846313642229" pwhh="6.3016341070515667">
        <fragment mz="1016.487" charge="1" ion="y8" responses="11673.2918238658" signaltonoises="42.5116641769925" noises="20.2544546034877" />
        <fragment mz="945.4498901" charge="1" ion="y7" responses="3419.51027654648" signaltonoises="11.6102928220817" noises="21.7375516503756" />
        <fragment mz="700.3664551" charge="1" ion="y5" responses="2458.06812084997" signaltonoises="10.8125534069726" noises="25.6449465072151" />
        <fragment mz="805.4276733" charge="1" ion="b7" responses="820.026156921127" signaltonoises="5.03881302641044" noises="33.0493925766009" />
        <fragment mz="438.2347107" charge="1" ion="y3" responses="1301.10698521648" signaltonoises="10.3482600038089" noises="16.2233732899314" />
        <fragment mz="416.2070923" charge="2" ion="y6" responses="2225.11356520573" signaltonoises="8.03027290097031" noises="24.6054118855201" />
        <decoy>
          <peptide id="sp|P28074|PSB5_HUMAN.YQYVMNALLK.2.0.8181.True" updatedrts="49.2197903301443" scores="292385945.426406" fdr="0.949141561386459" recomputedscores="-1.10332516341604" predictedrts="51.3129275955044" irts="49.093707718935" pwhh="2.8733236237518915">
            <fragment mz="951.533203125" charge="1" ion="y8" responses="77.3047709687809" signaltonoises="3.07631573776274" noises="13.5832490055836" />
            <fragment mz="788.4698486328125" charge="1" ion="y7" responses="0" signaltonoises="1" noises="22.1293812996825" />
            <fragment mz="558.3609619140625" charge="1" ion="y5" responses="93.3664532591105" signaltonoises="3.31350108334489" noises="8.43488546815781" />
            <fragment mz="870.3814697265625" charge="1" ion="b7" responses="235.779012997649" signaltonoises="3.71361782946468" noises="14.1532345423652" />
            <fragment mz="373.28094482421875" charge="1" ion="y3" responses="396.262109128242" signaltonoises="14.6200450657827" noises="2.87145420339856" />
            <fragment mz="345.20437622070313" charge="2" ion="y6" responses="0" signaltonoises="1" noises="24.5514564608398" />
          </peptide>
        </decoy>
      </peptide>
    </protein>
    <protein id="sp|P49593|PPM1F_HUMAN">
      <peptide id="sp|P49593|PPM1F_HUMAN.AIGDVFQKPYVSGEADAASR.3.0.8649.False" updatedrts="47.248966937274" scores="721288779.574183" fdr="0.291003332099223" recomputedscores="0.124177921427379" predictedrts="47.9557206579653" irts="47.1337075932837" pwhh="2.3205703595886575">
        <fragment mz="1222.569824" charge="1" ion="y12" responses="0" signaltonoises="1" noises="9.28882199467444" />
        <fragment mz="863.385376" charge="1" ion="y9" responses="370.532397943248" signaltonoises="5.04119227530131" noises="16.1556588297029" />
        <fragment mz="1218.651733" charge="1" ion="b11" responses="0" signaltonoises="1" noises="2.93971675306195" />
        <fragment mz="1362.7052" charge="1" ion="b13" responses="116.514117223014" signaltonoises="233.852490264079" noises="0.0897409580385357" />
        <fragment mz="408.1947937" charge="3" ion="y12" responses="132.06191758088" signaltonoises="3.24823955633116" noises="11.5837464343325" />
        <fragment mz="590.2892456" charge="1" ion="y6" responses="296.556405590964" signaltonoises="4.03283371270095" noises="15.1557782968437" />
        <decoy>
          <peptide id="sp|P49593|PPM1F_HUMAN.SAADAEGSVYPKQFVDGIAR.3.0.8649.True" updatedrts="48.6287567977097" scores="12603402.815153" fdr="1" recomputedscores="-1.70743574904679" predictedrts="47.9557206579653" irts="48.5059199942578" pwhh="7.6380011301687665">
            <fragment mz="1392.763427734375" charge="1" ion="y12" responses="116.535251857141" signaltonoises="705.695598317409" noises="0.0499810909090909" />
            <fragment mz="1033.578857421875" charge="1" ion="y9" responses="1219.33932463579" signaltonoises="10.7596812374837" noises="9.37135524379147" />
            <fragment mz="1048.4581298828125" charge="1" ion="b11" responses="0" signaltonoises="1" noises="12.3857685193806" />
            <fragment mz="1304.6116943359375" charge="1" ion="b13" responses="26.3734033537156" signaltonoises="4.41169378337952" noises="3.06672212570018" />
            <fragment mz="464.92599487304688" charge="3" ion="y12" responses="0" signaltonoises="1" noises="0.0499810909090909" />
            <fragment mz="630.35693359375" charge="1" ion="y6" responses="56.105590992992" signaltonoises="3.1701859878435" noises="9.56642499808743" />
          </peptide>
        </decoy>
      </peptide>
      <peptide id="sp|P49593|PPM1F_HUMAN.AIGDVFQ[Dea]KPYVSGEADAASR.3.0.5867.False" updatedrts="47.6239795758583" scores="93889051243.6074" fdr="0" recomputedscores="2.23868369560561" predictedrts="47.9023475462371" irts="47.506660756619" pwhh="5.1869436031976628">
        <fragment mz="860.4512329" charge="1" ion="b8" responses="1188.34980135554" signaltonoises="10.4331494127113" noises="13.6705008683005" />
        <fragment mz="1222.569824" charge="1" ion="y12" responses="4412.85162514132" signaltonoises="39.4615774292199" noises="9.27551968767777" />
        <fragment mz="863.4257813" charge="2" ion="y16" responses="1662.6927062191" signaltonoises="8.83052175939713" noises="18.9188818230221" />
        <fragment mz="962.4537354" charge="1" ion="y10" responses="787.340225217013" signaltonoises="5.79430823130808" noises="15.6460316835985" />
        <fragment mz="1125.51709" charge="1" ion="y11" responses="1492.52600032012" signaltonoises="14.1891079577584" noises="10.4743930748946" />
        <fragment mz="404.2252197" charge="1" ion="y4" responses="2022.25364694593" signaltonoises="14.3783286010832" noises="13.8599872861307" />
        <decoy>
          <peptide id="sp|P49593|PPM1F_HUMAN.SAADAEGSVYPKQ[Dea]FVDGIAR.3.0.5867.True" updatedrts="47.0798178440255" scores="69557643.2652209" fdr="0.812561983471074" recomputedscores="-0.893511116786728" predictedrts="47.9023475462371" irts="46.9654874243837" pwhh="1.0309313299554999">
            <fragment mz="689.273681640625" charge="1" ion="b8" responses="1077.46400664601" signaltonoises="11.3212767271546" noises="10.6095639614782" />
            <fragment mz="1393.7474365234375" charge="1" ion="y12" responses="215.711305244162" signaltonoises="795.258944225306" noises="0.0499810909090909" />
            <fragment mz="869.4439697265625" charge="2" ion="y16" responses="160.027874258185" signaltonoises="5.71494238670963" noises="15.1360324916404" />
            <fragment mz="1131.61572265625" charge="1" ion="y10" responses="203.953682567584" signaltonoises="4.30925404141279" noises="7.83755270671377" />
            <fragment mz="1294.678955078125" charge="1" ion="y11" responses="372.506373892142" signaltonoises="374.577394831651" noises="0.09769239622626" />
            <fragment mz="416.2615966796875" charge="1" ion="y4" responses="573.259703185944" signaltonoises="7.50400899714247" noises="8.93786430960072" />
          </peptide>
        </decoy>
      </peptide>
    </protein>
    <protein id="sp|P58546|MTPN_HUMAN">
      <peptide id="sp|P58546|MTPN_HUMAN.GPDGLTAFEATDNQAIK.2.0.9999.False" updatedrts="50.9408137425148" scores="2582974848824.14" fdr="0" recomputedscores="3.22258730196767" predictedrts="51.2979453165905" irts="50.8052797028569" pwhh="8.1860205816095224">
        <fragment mz="1308.643066" charge="1" ion="y12" responses="20768.7616535658" signaltonoises="144.185401312061" noises="8.30577895029074" />
        <fragment mz="1136.558228" charge="1" ion="y10" responses="18526.5505216289" signaltonoises="109.335053008767" noises="10.6202469686433" />
        <fragment mz="1207.595337" charge="1" ion="y11" responses="13397.6377759094" signaltonoises="98.7508557482272" noises="9.2854765445065" />
        <fragment mz="989.4898071" charge="1" ion="y9" responses="13187.4842393819" signaltonoises="78.0327103020576" noises="10.2037927915488" />
        <fragment mz="888.40979" charge="1" ion="b9" responses="903.162691042731" signaltonoises="12.5357277620734" noises="11.0661490436168" />
        <fragment mz="959.4468994" charge="1" ion="b10" responses="884.113604913676" signaltonoises="14.429692336805" noises="9.79193636308391" />
        <decoy>
          <peptide id="sp|P58546|MTPN_HUMAN.IAQNDTAEFATLGDPGK.2.0.9999.True" updatedrts="52.0016106724049" scores="341774460.626086" fdr="0.749331550802139" recomputedscores="-0.786947371270325" predictedrts="51.2979453165905" irts="51.8602510023638" pwhh="3.3601278347776953">
            <fragment mz="1206.60009765625" charge="1" ion="y12" responses="0" signaltonoises="1" noises="2.66614357427488" />
            <fragment mz="1034.5152587890625" charge="1" ion="y10" responses="0" signaltonoises="1" noises="8.97446169792172" />
            <fragment mz="1105.5523681640625" charge="1" ion="y11" responses="0" signaltonoises="1" noises="3.55156156615895" />
            <fragment mz="905.47271728515625" charge="1" ion="y9" responses="126.358901506693" signaltonoises="6.13368720454452" noises="4.69416954128246" />
            <fragment mz="990.45269775390625" charge="1" ion="b9" responses="236.225699785085" signaltonoises="3.84246829215741" noises="9.17744653041331" />
            <fragment mz="1061.4898681640625" charge="1" ion="b10" responses="115.090753671215" signaltonoises="3.22379572769778" noises="7.44192132629889" />
          </peptide>
        </decoy>
      </peptide>
      <peptide id="sp|P58546|MTPN_HUMAN.GPDGLTAFEATDN[Dea]QAIK.2.0.9998.False" updatedrts="53.4205387489447" scores="619328.258756233" fdr="1" recomputedscores="-3.52679211735899" predictedrts="51.2032955236935" irts="53.2713866821863" pwhh="2.0109792847500687">
        <fragment mz="888.40979" charge="1" ion="b9" responses="124.080578055236" signaltonoises="3.69639927555887" noises="8.86300333433995" />
        <fragment mz="1137.542236" charge="1" ion="y10" responses="554.297444360543" signaltonoises="10.2451735139403" noises="10.4947636480463" />
        <fragment mz="1309.627075" charge="1" ion="y12" responses="0" signaltonoises="1" noises="10.9615187280155" />
        <fragment mz="990.4738159" charge="1" ion="y9" responses="231.236035759018" signaltonoises="4.45681597383928" noises="7.59278988238358" />
        <fragment mz="1208.579346" charge="1" ion="y11" responses="228.878308900166" signaltonoises="5.36002814936991" noises="10.8607596870242" />
        <fragment mz="1594.759521" charge="1" ion="y15" responses="0" signaltonoises="1" noises="0.14240856652436" />
        <decoy>
          <peptide id="sp|P58546|MTPN_HUMAN.IAQN[Dea]DTAEFATLGDPGK.2.0.9998.True" updatedrts="50.6047150658215" scores="247685200.854892" fdr="0.753342245989305" recomputedscores="-0.795632817029036" predictedrts="51.2032955236935" irts="50.4710267957049" pwhh="2.6564304285759541">
            <fragment mz="991.43670654296875" charge="1" ion="b9" responses="75.1426177282955" signaltonoises="4.16897122597249" noises="9.7428427789191" />
            <fragment mz="1034.5152587890625" charge="1" ion="y10" responses="118.01026126169" signaltonoises="6.87293115529198" noises="6.55772560719415" />
            <fragment mz="1206.60009765625" charge="1" ion="y12" responses="0" signaltonoises="1" noises="3.18105525618635" />
            <fragment mz="905.47271728515625" charge="1" ion="y9" responses="167.588238487665" signaltonoises="9.27002942366958" noises="4.8869880730158" />
            <fragment mz="1105.5523681640625" charge="1" ion="y11" responses="52.1635125916773" signaltonoises="4.03115565085337" noises="3.85225273850147" />
            <fragment mz="1564.7125244140625" charge="1" ion="y15" responses="0" signaltonoises="1" noises="0.179523275546502" />
          </peptide>
        </decoy>
      </peptide>
      <peptide id="sp|P58546|MTPN_HUMAN.GPDGLT[Dhy]AFEATDNQAIK.2.0.9998.False" updatedrts="50.9461333240007" scores="26655149044702.7" fdr="0" recomputedscores="4.23624823989027" predictedrts="51.1501838477048" irts="50.810570070537" pwhh="7.8954023327635827">
        <fragment mz="1136.558228" charge="1" ion="y10" responses="18526.5505216289" signaltonoises="110.394298301927" noises="10.5183445444532" />
        <fragment mz="1207.595337" charge="1" ion="y11" responses="13657.0421525318" signaltonoises="100.693365524972" noises="9.18349599862213" />
        <fragment mz="989.4898071" charge="1" ion="y9" responses="12938.1798914056" signaltonoises="79.1159752312732" noises="10.0253549607893" />
        <fragment mz="1290.632446" charge="1" ion="y12" responses="956.836351454098" signaltonoises="27.395077968332" noises="4.48539637383647" />
        <fragment mz="594.288208" charge="1" ion="b7" responses="6376.84573536153" signaltonoises="48.996916323775" noises="8.98023480835059" />
        <fragment mz="789.4100952" charge="1" ion="y7" responses="6029.84235417803" signaltonoises="31.5142492966115" noises="13.1001504191368" />
        <decoy>
          <peptide id="sp|P58546|MTPN_HUMAN.IAQNDTAEFAT[Dhy]LGDPGK.2.0.9998.True" updatedrts="50.1132048693732" scores="30728274709.194" fdr="0.0350877192982456" recomputedscores="1.27982856218976" predictedrts="51.1501838477048" irts="49.9822158498421" pwhh="2.2859415160294305">
            <fragment mz="1016.5047607421875" charge="1" ion="y10" responses="142.210258446555" signaltonoises="3.87436055581409" noises="8.30510771959087" />
            <fragment mz="1087.5418701171875" charge="1" ion="y11" responses="152.864846725471" signaltonoises="4.29703179910552" noises="8.23728503901341" />
            <fragment mz="887.462158203125" charge="1" ion="y9" responses="284.843154366029" signaltonoises="9.54575650429359" noises="5.03275771823784" />
            <fragment mz="1188.5894775390625" charge="1" ion="y12" responses="540.686302410398" signaltonoises="25.0050939823459" noises="2.80005889286455" />
            <fragment mz="714.3416748046875" charge="1" ion="b7" responses="142.811108279436" signaltonoises="4.07348859562125" noises="7.0253608971602" />
            <fragment mz="669.35662841796875" charge="1" ion="y7" responses="179.152510375767" signaltonoises="4.14896806296518" noises="8.49591278480099" />
          </peptide>
        </decoy>
      </peptide>
      <peptide id="sp|P58546|MTPN_HUMAN.C[CAM]DK[1Ac]EFMWALK.2.0.9989.False" updatedrts="63.4831761044418" scores="6322911036900.9" fdr="0" recomputedscores="4.3035769261757" predictedrts="63.8467803678017" irts="63.278762559957" pwhh="7.6309073263214415">
        <fragment mz="924.4647827" charge="1" ion="y7" responses="15938.6808443709" signaltonoises="46.1924355946535" noises="22.3422661224192" />
        <fragment mz="795.4221802" charge="1" ion="y6" responses="8722.57638507206" signaltonoises="31.3355279265144" noises="19.4525962444927" />
        <fragment mz="1110.438354" charge="1" ion="b8" responses="5533.39720690053" signaltonoises="42.5912444919195" noises="8.39135375366256" />
        <fragment mz="1039.401245" charge="1" ion="b7" responses="1241.21774174136" signaltonoises="14.6642254849913" noises="11.2714788620206" />
        <fragment mz="853.3218994" charge="1" ion="b6" responses="7301.37767263815" signaltonoises="48.8791459729963" noises="9.11981232733186" />
        <fragment mz="722.2813721" charge="1" ion="b5" responses="7600.79734548985" signaltonoises="31.8642964863909" noises="12.3537342275098" />
        <decoy>
          <peptide id="sp|P58546|MTPN_HUMAN.LAWMFEK[1Ac]DC[CAM]K.2.0.9989.True" updatedrts="63.7324345254954" scores="36012291.5527927" fdr="0.842659644502962" recomputedscores="-0.940889387672911" predictedrts="63.8467803678017" irts="63.5266521163485" pwhh="7.0287509015703966">
            <fragment mz="999.42742919921875" charge="1" ion="y7" responses="0" signaltonoises="1" noises="9.96773895933633" />
            <fragment mz="868.38690185546875" charge="1" ion="y6" responses="513.147243105364" signaltonoises="7.98732011118471" noises="10.4805429706488" />
            <fragment mz="1063.49169921875" charge="1" ion="b8" responses="463.809733956042" signaltonoises="5.78483701721786" noises="11.8790003567539" />
            <fragment mz="948.46478271484375" charge="1" ion="b7" responses="14924.2046096464" signaltonoises="57.5206308478445" noises="20.0346456474908" />
            <fragment mz="778.3592529296875" charge="1" ion="b6" responses="0" signaltonoises="1" noises="16.9844127268252" />
            <fragment mz="649.316650390625" charge="1" ion="b5" responses="4692.4907392462" signaltonoises="21.0876859041262" noises="19.4698231183246" />
          </peptide>
        </decoy>
      </peptide>
      <peptide id="sp|P58546|MTPN_HUMAN.GADINAPDKHHITPLLSAVYEGHVSC[CAM]VK.5.0.9987.False" updatedrts="50.253417034777" scores="385325840507.526" fdr="0" recomputedscores="2.01991745155596" predictedrts="50.5549348898897" irts="50.1216580052394" pwhh="7.8446944348933325">
        <fragment mz="786.3927002" charge="1" ion="y7" responses="31429.8105063301" signaltonoises="74.1037325363392" noises="25.6824520469739" />
        <fragment mz="790.9125977" charge="2" ion="b15" responses="20827.6832360078" signaltonoises="122.983545813495" noises="10.660000008414" />
        <fragment mz="1078.498657" charge="1" ion="y9" responses="27967.850305557" signaltonoises="103.679246686133" noises="14.8629797907967" />
        <fragment mz="1335.636108" charge="1" ion="y12" responses="3284.06422511596" signaltonoises="23.5284314879127" noises="8.37802739023376" />
        <fragment mz="915.4353027" charge="1" ion="y8" responses="22578.6049448758" signaltonoises="63.6480213106092" noises="19.6246426175602" />
        <fragment mz="716.3737183" charge="3" ion="y19" responses="2393.41285390212" signaltonoises="4.93928046178496" noises="44.9739567123722" />
        <decoy>
          <peptide id="sp|P58546|MTPN_HUMAN.VC[CAM]SVHGEYVASLLPTIHHKDPANIDAGK.5.0.9987.True" updatedrts="50.2588593233635" scores="151570.372022718" fdr="1" recomputedscores="-4.38529636627966" predictedrts="50.5549348898897" irts="50.1270704061435" pwhh="3.88029557668273">
            <fragment mz="688.3624267578125" charge="1" ion="y7" responses="370.561651560032" signaltonoises="4.39631389721495" noises="23.8230339976533" />
            <fragment mz="807.40325927734375" charge="2" ion="b15" responses="0" signaltonoises="1" noises="36.0737594498153" />
            <fragment mz="900.442138671875" charge="1" ion="y9" responses="1489.00586304441" signaltonoises="15.8364721055463" noises="13.7371290425" />
            <fragment mz="1302.6549072265625" charge="1" ion="y12" responses="332.761390497649" signaltonoises="10.3410484730126" noises="3.76985353172406" />
            <fragment mz="785.41522216796875" charge="1" ion="y8" responses="234.789162165944" signaltonoises="3.66054003309417" noises="22.5555713462188" />
            <fragment mz="666.69708251953125" charge="3" ion="y19" responses="0" signaltonoises="1" noises="0.0642025680609109" />
          </peptide>
        </decoy>
      </peptide>
      <peptide id="sp|P58546|MTPN_HUMAN.AVYEGHVSC[CAM]VK.2.0.9934.False" updatedrts="50.2452136537749" scores="36404827230693.5" fdr="0" recomputedscores="3.99524829147736" predictedrts="50.6079359584502" irts="50.113499675146" pwhh="8.9862247986039137">
        <fragment mz="915.4353027" charge="1" ion="y8" responses="23331.5675814719" signaltonoises="66.3758285332957" noises="19.1842480591473" />
        <fragment mz="786.3927002" charge="1" ion="y7" responses="31429.8105063301" signaltonoises="73.6931212962049" noises="25.8255522888853" />
        <fragment mz="1078.498657" charge="1" ion="y9" responses="27967.850305557" signaltonoises="104.005076528154" noises="14.8164166563916" />
        <fragment mz="1177.567017" charge="1" ion="y10" responses="5470.39096998447" signaltonoises="29.081134298751" noises="9.73401393546602" />
        <fragment mz="334.1761475" charge="1" ion="b3" responses="1262.83695517096" signaltonoises="6.98130941608627" noises="16.8565537277621" />
        <fragment mz="463.2187195" charge="1" ion="b4" responses="0" signaltonoises="1" noises="15.7867084629374" />
        <decoy>
          <peptide id="sp|P58546|MTPN_HUMAN.VC[CAM]SVHGEYVAK.2.0.9934.True" updatedrts="50.2171467845745" scores="289222144.631836" fdr="0.950129533678757" recomputedscores="-1.10467914068841" predictedrts="50.6079359584502" irts="50.0855869421439" pwhh="7.6469330603634731">
            <fragment mz="902.4730224609375" charge="1" ion="y8" responses="613.438700997819" signaltonoises="5.02311648442196" noises="22.6185610561905" />
            <fragment mz="803.40460205078125" charge="1" ion="y7" responses="0" signaltonoises="1" noises="23.7488844801912" />
            <fragment mz="989.50506591796875" charge="1" ion="y9" responses="373.329941024815" signaltonoises="3.96902513859776" noises="23.4944412427351" />
            <fragment mz="1149.5357666015625" charge="1" ion="y10" responses="240.73299830429" signaltonoises="5.39802338766744" noises="9.31670438664159" />
            <fragment mz="347.13836669921875" charge="1" ion="b3" responses="2623.03731651818" signaltonoises="18.1224811007252" noises="12.3422468446375" />
            <fragment mz="446.206787109375" charge="1" ion="b4" responses="311.079320643891" signaltonoises="6.54335512341471" noises="17.1491039255921" />
          </peptide>
        </decoy>
      </peptide>
    </protein>
    <protein id="sp|P62942|FKB1A_HUMAN">
      <peptide id="sp|P62942|FKB1A_HUMAN.GVQVETISPGDGR.2.1.False" updatedrts="32.8079831064359" scores="37744504944979.7" fdr="0" recomputedscores="4.58155321667771" predictedrts="33.0528277118763" irts="32.7720300196546" pwhh="6.948915227244842">
        <fragment mz="931.447937" charge="1" ion="y9" responses="34112.3458815923" signaltonoises="171.143672953107" noises="11.9028092856301" />
        <fragment mz="727.3984985" charge="1" ion="b7" responses="2562.331474573" signaltonoises="28.1818773633272" noises="8.4377503124313" />
        <fragment mz="802.4053345" charge="1" ion="y8" responses="24250.4769159088" signaltonoises="127.41220594577" noises="13.0604302212039" />
        <fragment mz="1030.516357" charge="1" ion="y10" responses="19098.9644535207" signaltonoises="184.844500893694" noises="7.11404788983371" />
        <fragment mz="814.430481" charge="1" ion="b8" responses="1900.46892670513" signaltonoises="16.7643923485216" noises="9.02114198647714" />
        <fragment mz="701.357666" charge="1" ion="y7" responses="14042.8721782093" signaltonoises="69.7136264539484" noises="13.2095065052825" />
        <decoy>
          <peptide id="sp|P62942|FKB1A_HUMAN.GDGPSITEVQVGR.2.1.True" updatedrts="35.3216347116719" scores="77717997.4792021" fdr="0.939649578195977" recomputedscores="-1.09010544221934" predictedrts="33.0528277118763" irts="35.271877281428" pwhh="11.046785387560663">
            <fragment mz="988.54217529296875" charge="1" ion="y9" responses="161.858204482181" signaltonoises="6.02124258660227" noises="9.58654900309293" />
            <fragment mz="628.293701171875" charge="1" ion="b7" responses="0" signaltonoises="1" noises="10.3869948950024" />
            <fragment mz="901.5101318359375" charge="1" ion="y8" responses="248.591533724693" signaltonoises="6.47635649500419" noises="7.92594490808872" />
            <fragment mz="1085.594970703125" charge="1" ion="y10" responses="178.289569230678" signaltonoises="5.30082418420349" noises="6.78876136673563" />
            <fragment mz="757.3363037109375" charge="1" ion="b8" responses="1444.17529282463" signaltonoises="12.2560922099354" noises="10.3632540918308" />
            <fragment mz="788.42608642578125" charge="1" ion="y7" responses="861.891360507891" signaltonoises="5.93781365826194" noises="15.809264556117" />
          </peptide>
        </decoy>
      </peptide>
      <peptide id="sp|P62942|FKB1A_HUMAN.GVQ[Dea]VE[Dhy]TISPGDGR.2.0.9057.False" updatedrts="32.317809967455" scores="5943184.90563195" fdr="1" recomputedscores="-3.05248263345429" predictedrts="33.0957735596892" irts="32.2845487884753" pwhh="7.933916747823881">
        <fragment mz="710.3719482" charge="1" ion="b7" responses="412.68006691631" signaltonoises="5.96614188855199" noises="12.9076055931407" />
        <fragment mz="701.357666" charge="1" ion="y7" responses="939.528776730023" signaltonoises="8.22903012247355" noises="14.0330578880815" />
        <fragment mz="802.4053345" charge="1" ion="y8" responses="7062.19549558885" signaltonoises="30.5799671790476" noises="14.5928979736431" />
        <fragment mz="1141.54834" charge="1" ion="y11" responses="575.626157616793" signaltonoises="14.7557767264704" noises="4.46536735142675" />
        <fragment mz="913.4373779" charge="1" ion="y9" responses="3111.82231328467" signaltonoises="17.8387509799113" noises="11.3233251342649" />
        <fragment mz="501.2415771" charge="1" ion="y5" responses="247.754591050478" signaltonoises="5.86101148129451" noises="13.1696862321757" />
        <decoy>
          <peptide id="sp|P62942|FKB1A_HUMAN.GDGPSITE[Dhy]VQ[Dea]VGR.2.0.9057.True" updatedrts="34.5240857146614" scores="241834756.423876" fdr="1" recomputedscores="-1.39775873316747" predictedrts="33.0957735596892" irts="34.4787082232523" pwhh="2.7076124618348438">
            <fragment mz="628.293701171875" charge="1" ion="b7" responses="2010.64272465707" signaltonoises="18.0630623189084" noises="14.1892489137567" />
            <fragment mz="771.3995361328125" charge="1" ion="y7" responses="419.042285999953" signaltonoises="6.44006978414954" noises="7.64758295614648" />
            <fragment mz="884.48358154296875" charge="1" ion="y8" responses="0" signaltonoises="1" noises="6.37788392683369" />
            <fragment mz="1125.58984375" charge="1" ion="y11" responses="387.344983899105" signaltonoises="18.9255509511654" noises="2.71238974797962" />
            <fragment mz="971.515625" charge="1" ion="y9" responses="334.909396326199" signaltonoises="14.9911829270556" noises="5.99844892011144" />
            <fragment mz="559.31982421875" charge="1" ion="y5" responses="0" signaltonoises="1" noises="6.27770178515517" />
          </peptide>
        </decoy>
      </peptide>
      <peptide id="sp|P62942|FKB1A_HUMAN.GWEEGVAQMSVGQR.2.0.8626.False" updatedrts="48.5427398324248" scores="58378738168.5398" fdr="0.00198511166253102" recomputedscores="1.89656614057141" predictedrts="48.3445761547156" irts="48.4203754125481" pwhh="8.87846217648418">
        <fragment mz="1161.568115" charge="1" ion="y11" responses="2998.74694481954" signaltonoises="22.0496576633369" noises="10.2873949315362" />
        <fragment mz="1032.525513" charge="1" ion="y10" responses="4045.01549810185" signaltonoises="28.4050505810486" noises="10.8570359090588" />
        <fragment mz="988.4193115" charge="1" ion="b9" responses="108.20163255475" signaltonoises="3.67944549012907" noises="11.3712433786197" />
        <fragment mz="876.4356079" charge="1" ion="y8" responses="11542.0472824795" signaltonoises="43.9140289932201" noises="14.9900370909133" />
        <fragment mz="373.1506348" charge="1" ion="b3" responses="1879.62022741803" signaltonoises="11.8226063790685" noises="12.5806852874386" />
        <fragment mz="538.2293091" charge="2" ion="b10" responses="0" signaltonoises="1" noises="9.32327154195628" />
        <decoy>
          <peptide id="sp|P62942|FKB1A_HUMAN.QGVSMQAVGEEWGR.2.0.8626.True" updatedrts="49.3994687122035" scores="1059900884.77752" fdr="0.277633048008932" recomputedscores="0.150028774893447" predictedrts="48.3445761547156" irts="49.2723993524354" pwhh="5.37411396505458">
            <fragment mz="1249.56298828125" charge="1" ion="y11" responses="673.176060751771" signaltonoises="12.9401710304927" noises="6.84672591913132" />
            <fragment mz="1162.531005859375" charge="1" ion="y10" responses="0" signaltonoises="1" noises="13.533475537663" />
            <fragment mz="858.413818359375" charge="1" ion="b9" responses="230.020219572532" signaltonoises="5.39262985093702" noises="15.1221693544341" />
            <fragment mz="903.431884765625" charge="1" ion="y8" responses="227.101334885671" signaltonoises="5.39618643753658" noises="13.8753566484223" />
            <fragment mz="285.15573120117188" charge="1" ion="b3" responses="2432.62042089508" signaltonoises="14.9021609882654" noises="13.6432058820406" />
            <fragment mz="494.23184204101563" charge="2" ion="b10" responses="668.605107774295" signaltonoises="7.76366786965944" noises="12.6775158758222" />
          </peptide>
        </decoy>
      </peptide>
      <peptide id="sp|P62942|FKB1A_HUMAN.[1Ac]-VQVETISPGDGR.2.0.4729.False" updatedrts="32.8151250385939" scores="595545635209807" fdr="0" recomputedscores="5.77961452913837" predictedrts="32.8648855808834" irts="32.7791327301144" pwhh="8.0608080683245333">
        <fragment mz="931.447937" charge="1" ion="y9" responses="34112.3458815923" signaltonoises="179.181979309291" noises="11.3688357917221" />
        <fragment mz="701.357666" charge="1" ion="y7" responses="14042.8721782093" signaltonoises="69.096799782857" noises="13.3274276818062" />
        <fragment mz="802.4053345" charge="1" ion="y8" responses="24250.4769159088" signaltonoises="141.610057752232" noises="11.7509889586791" />
        <fragment mz="1030.516357" charge="1" ion="y10" responses="19098.9644535207" signaltonoises="181.313986639958" noises="7.25257138679199" />
        <fragment mz="588.2736206" charge="1" ion="y6" responses="37834.7749083885" signaltonoises="216.624602838866" noises="11.9910931779976" />
        <fragment mz="501.2415771" charge="1" ion="y5" responses="22381.2877571706" signaltonoises="110.136557850461" noises="12.8005450463968" />
        <decoy>
          <peptide id="sp|P62942|FKB1A_HUMAN.[1Ac]-GDGPSITEVQVR.2.0.4729.True" updatedrts="32.8651247653406" scores="30457246.10882" fdr="1" recomputedscores="-1.5116098842586" predictedrts="32.8648855808834" irts="32.8288578709162" pwhh="7.1577039114629342">
            <fragment mz="1028.573486328125" charge="1" ion="y9" responses="0" signaltonoises="1" noises="1.00452021160009" />
            <fragment mz="844.48870849609375" charge="1" ion="y7" responses="72.2214294012416" signaltonoises="6.92547601442279" noises="2.62226767799595" />
            <fragment mz="931.520751953125" charge="1" ion="y8" responses="4144.95221475399" signaltonoises="74.3421176680244" noises="3.8528564479385" />
            <fragment mz="1085.594970703125" charge="1" ion="y10" responses="377.994517024398" signaltonoises="8.33199871730941" noises="5.56999722643123" />
            <fragment mz="731.40460205078125" charge="1" ion="y6" responses="805.8421126987" signaltonoises="7.62741194182859" noises="9.82028493458742" />
            <fragment mz="630.35693359375" charge="1" ion="y5" responses="109.899689522788" signaltonoises="3.25520980867794" noises="8.48026002757645" />
          </peptide>
        </decoy>
      </peptide>
    </protein>
    <protein id="sp|Q9Y3F4|STRAP_HUMAN">
      <peptide id="sp|Q9Y3F4|STRAP_HUMAN.IYDLNKPEAEPK.3.0.9952.False" updatedrts="29.4130833265859" scores="883610092.005869" fdr="0.172723720203204" recomputedscores="0.498502726994486" predictedrts="29.7836944528653" irts="29.3957741769693" pwhh="5.8525714309021124">
        <fragment mz="1140.589478" charge="1" ion="y10" responses="196.328051812462" signaltonoises="448.663913429075" noises="0.120412820139866" />
        <fragment mz="670.3406372" charge="1" ion="y6" responses="11211.1691475364" signaltonoises="65.7275757173365" noises="12.722956218848" />
        <fragment mz="1303.652832" charge="1" ion="y11" responses="0" signaltonoises="1" noises="0.0499810909090909" />
        <fragment mz="912.4785156" charge="1" ion="y8" responses="2125.72696514659" signaltonoises="24.2586560824992" noises="5.90804399524387" />
        <fragment mz="798.4356079" charge="1" ion="y7" responses="1326.05027574938" signaltonoises="18.4315306838912" noises="8.34863819682005" />
        <fragment mz="392.1816101" charge="1" ion="b3" responses="425.034404599253" signaltonoises="8.4259150219757" noises="12.0944472259384" />
        <decoy>
          <peptide id="sp|Q9Y3F4|STRAP_HUMAN.PEAEPKNLDYIK.3.0.9952.True" updatedrts="29.3272765507785" scores="23028178.1153918" fdr="0.933809214795587" recomputedscores="-1.0854983605343" predictedrts="29.7836944528653" irts="29.3104386304294" pwhh="10.900074280419654">
            <fragment mz="1190.6416015625" charge="1" ion="y10" responses="0" signaltonoises="1" noises="0.0499810909090909" />
            <fragment mz="765.41412353515625" charge="1" ion="y6" responses="79.2505877081078" signaltonoises="3.14390322725116" noises="9.0840890243825" />
            <fragment mz="1319.6842041015625" charge="1" ion="y11" responses="0" signaltonoises="1" noises="0.0499810909090909" />
            <fragment mz="990.56182861328125" charge="1" ion="y8" responses="194.146358606237" signaltonoises="126.428909315138" noises="0.166004820284674" />
            <fragment mz="893.50909423828125" charge="1" ion="y7" responses="38.8406232744918" signaltonoises="330.484680254874" noises="0.0499810909090909" />
            <fragment mz="298.13973999023438" charge="1" ion="b3" responses="1033.50888594468" signaltonoises="9.08370246920918" noises="11.0005554670076" />
          </peptide>
        </decoy>
      </peptide>
      <peptide id="sp|Q9Y3F4|STRAP_HUMAN.C[CAM]VLPEEDSGELAKPK.3.0.7535.False" updatedrts="35.6867895426638" scores="27198969622.0465" fdr="0.0636249476768522" recomputedscores="0.987983251454708" predictedrts="35.3900129463396" irts="35.6350267737749" pwhh="7.56259118574155">
        <fragment mz="1202.589966" charge="1" ion="y11" responses="716.885194947299" signaltonoises="31.6579805105599" noises="2.68855583405984" />
        <fragment mz="706.8670044" charge="2" ion="y13" responses="5164.34589426837" signaltonoises="47.7942627164794" noises="7.13493819903314" />
        <fragment mz="829.4777832" charge="1" ion="y8" responses="1519.78899553447" signaltonoises="16.8396537158676" noises="10.2919791894109" />
        <fragment mz="1073.547363" charge="1" ion="y10" responses="860.75041172449" signaltonoises="23.1818652368909" noises="9.89684249368033" />
        <fragment mz="373.1903992" charge="1" ion="b3" responses="2962.17693199591" signaltonoises="16.7035279608635" noises="16.7464600991768" />
        <fragment mz="443.2976379" charge="1" ion="y4" responses="2126.63236774365" signaltonoises="35.1758116416612" noises="3.90212103956594" />
        <decoy>
          <peptide id="sp|Q9Y3F4|STRAP_HUMAN.PKALEGSDEEPLVC[CAM]K.3.0.7535.True" updatedrts="36.0170039334943" scores="4797124.49065017" fdr="1" recomputedscores="-2.76335628181527" predictedrts="35.3900129463396" irts="35.9634277100845" pwhh="8.541397665052644">
            <fragment mz="1262.556884765625" charge="1" ion="y11" responses="577.190542441565" signaltonoises="28.8605274096557" noises="2.36724880126922" />
            <fragment mz="723.84271240234375" charge="2" ion="y13" responses="274.539198626418" signaltonoises="5.50515910523375" noises="8.47022285655924" />
            <fragment mz="989.4608154296875" charge="1" ion="y8" responses="714.921848156173" signaltonoises="4.70968303600366" noises="20.6447825259153" />
            <fragment mz="1133.5142822265625" charge="1" ion="y10" responses="0" signaltonoises="1" noises="4.23530093605956" />
            <fragment mz="297.19210815429688" charge="1" ion="b3" responses="685.35975245256" signaltonoises="9.21653498515363" noises="10.2278707944321" />
            <fragment mz="519.29595947265625" charge="1" ion="y4" responses="10978.0017457767" signaltonoises="37.6458264904741" noises="15.5177266190718" />
          </peptide>
        </decoy>
      </peptide>
      <peptide id="sp|Q9Y3F4|STRAP_HUMAN.VWDAVSGDELMTLAHK.3.0.6618.False" updatedrts="61.1613079089499" scores="5753908298.90668" fdr="0.0579588408231835" recomputedscores="1.02372229392964" predictedrts="61.1589494754289" irts="60.9696454815963" pwhh="5.9329170168617464">
        <fragment mz="1201.588135" charge="1" ion="y11" responses="7781.4647472689" signaltonoises="66.5529943694725" noises="10.2176703992212" />
        <fragment mz="813.3850708" charge="2" ion="b15" responses="605.279083746595" signaltonoises="6.07404933254968" noises="20.1603842423656" />
        <fragment mz="1486.720581" charge="1" ion="y14" responses="233.089490345599" signaltonoises="23.1531687295709" noises="1.52363491985939" />
        <fragment mz="700.3810425" charge="1" ion="y6" responses="3462.77447561533" signaltonoises="18.0639656519497" noises="20.7701803789364" />
        <fragment mz="1114.556152" charge="1" ion="y10" responses="2264.59900560778" signaltonoises="30.463942738421" noises="10.4445139422626" />
        <fragment mz="571.2874756" charge="1" ion="b5" responses="1137.39828734826" signaltonoises="12.5498652938607" noises="23.3404010440532" />
        <decoy>
          <peptide id="sp|Q9Y3F4|STRAP_HUMAN.HALTMLEDGSVADWVK.3.0.6618.True" updatedrts="59.1537309811023" scores="51738570.1462242" fdr="1" recomputedscores="-3.15318981427528" predictedrts="61.1589494754289" irts="58.9730936621535" pwhh="8.2135631988116984">
            <fragment mz="1218.60009765625" charge="1" ion="y11" responses="121.38833964966" signaltonoises="7.60567486021917" noises="4.34213766030215" />
            <fragment mz="813.38507080078125" charge="2" ion="b15" responses="165.993923908206" signaltonoises="4.58528740535293" noises="19.5683361638462" />
            <fragment mz="1563.7723388671875" charge="1" ion="y14" responses="0" signaltonoises="1" noises="0.125654561274116" />
            <fragment mz="717.39300537109375" charge="1" ion="y6" responses="7393.89918765323" signaltonoises="20.3079774061924" noises="19.7726615727182" />
            <fragment mz="1105.5159912109375" charge="1" ion="y10" responses="87.4674472677259" signaltonoises="4.01593174795653" noises="8.66537754784621" />
            <fragment mz="554.2755126953125" charge="1" ion="b5" responses="192.098824567446" signaltonoises="4.34562404278098" noises="23.8946584993653" />
          </peptide>
        </decoy>
      </peptide>
      <peptide id="sp|Q9Y3F4|STRAP_HUMAN.TVDFTQDSNYLLTGGQDK.2.0.4755.False" updatedrts="59.1723744295094" scores="2503950426.31306" fdr="0.0268937696100403" recomputedscores="1.39244123334057" predictedrts="58.516970389665" irts="58.9916347254231" pwhh="2.6151599176678784">
        <fragment mz="1310.622314" charge="1" ion="y12" responses="998.482041019332" signaltonoises="8.97379057445346" noises="23.5357741050219" />
        <fragment mz="605.2889404" charge="1" ion="y6" responses="155.420304378929" signaltonoises="5.82713787214783" noises="6.0050314908466" />
        <fragment mz="504.2412415" charge="1" ion="y5" responses="0" signaltonoises="1" noises="8.74615136774878" />
        <fragment mz="718.3729858" charge="1" ion="y7" responses="24.3497287321439" signaltonoises="3.91071139481862" noises="3.36563203010205" />
        <fragment mz="316.1502991" charge="1" ion="b3" responses="0" signaltonoises="1" noises="6.2294163903043" />
        <fragment mz="692.3250122" charge="1" ion="b6" responses="282.98467264158" signaltonoises="4.26298210231426" noises="17.8319140972055" />
        <decoy>
          <peptide id="sp|Q9Y3F4|STRAP_HUMAN.DQGGTLLYNSDQTFDVTK.2.0.4755.True" updatedrts="57.7919377844908" scores="62433195.4496819" fdr="0.445234708392603" recomputedscores="-0.210768929520462" predictedrts="58.516970389665" irts="57.6187790918447" pwhh="2.7597578500677362">
            <fragment mz="1430.6798095703125" charge="1" ion="y12" responses="417.938177287715" signaltonoises="5.58645114795916" noises="8.59517253462968" />
            <fragment mz="710.3719482421875" charge="1" ion="y6" responses="0" signaltonoises="1" noises="3.89608617057453" />
            <fragment mz="609.32427978515625" charge="1" ion="y5" responses="0" signaltonoises="1" noises="4.04672228216466" />
            <fragment mz="838.43048095703125" charge="1" ion="y7" responses="246.201875811991" signaltonoises="18.0372339929017" noises="2.78065965177712" />
            <fragment mz="301.1142578125" charge="1" ion="b3" responses="77.5667340123545" signaltonoises="8.24565994531483" noises="4.00445160422964" />
            <fragment mz="572.2674560546875" charge="1" ion="b6" responses="393.062295454567" signaltonoises="4.47590231438004" noises="19.2429673072569" />
          </peptide>
        </decoy>
      </peptide>
    </protein>
    <protein id="sp|P27708|PYR1_HUMAN">
      <peptide id="sp|P27708|PYR1_HUMAN.VLGTSPEAIDSAENR.2.0.9999.False" updatedrts="36.6273257580227" scores="1345357618363.02" fdr="0" recomputedscores="3.59528404366887" predictedrts="36.4322767977091" irts="36.5703978003985" pwhh="6.2973905528725149">
        <fragment mz="1101.51709" charge="1" ion="y10" responses="3264.49519174642" signaltonoises="101.456578549261" noises="3.13004581755089" />
        <fragment mz="1346.618286" charge="1" ion="y13" responses="1105.57892963182" signaltonoises="1002.44765976329" noises="0.117199606004983" />
        <fragment mz="875.4217529" charge="1" ion="y8" responses="1301.49016571678" signaltonoises="20.7819531821854" noises="4.84912707411271" />
        <fragment mz="804.3846436" charge="1" ion="y7" responses="968.262352923809" signaltonoises="21.9999310465151" noises="4.60861289615374" />
        <fragment mz="1004.464355" charge="1" ion="y9" responses="917.958214430363" signaltonoises="8.00626401851349" noises="9.87087477815423" />
        <fragment mz="691.3005371" charge="1" ion="y6" responses="1393.36968524886" signaltonoises="30.6749727870316" noises="4.13432570222492" />
        <decoy>
          <peptide id="sp|P27708|PYR1_HUMAN.NEASDIAEPSTGLVR.2.0.9999.True" updatedrts="38.816994180491" scores="2914001.22343767" fdr="1" recomputedscores="-2.15616801970692" predictedrts="36.4322767977091" irts="38.748041113695" pwhh="4.6071559862869833">
            <fragment mz="1042.589111328125" charge="1" ion="y10" responses="0" signaltonoises="1" noises="0.0499810909090909" />
            <fragment mz="1315.6851806640625" charge="1" ion="y13" responses="77.6527478665704" signaltonoises="9.39320808966698" noises="1.75828178716517" />
            <fragment mz="858.46795654296875" charge="1" ion="y8" responses="199.785331151498" signaltonoises="12.3219009717561" noises="2.68051525442671" />
            <fragment mz="729.42535400390625" charge="1" ion="y7" responses="0" signaltonoises="1" noises="0.116277497539982" />
            <fragment mz="929.50506591796875" charge="1" ion="y9" responses="0" signaltonoises="1" noises="2.63382218846933" />
            <fragment mz="632.37261962890625" charge="1" ion="y6" responses="247.862203998753" signaltonoises="292.295533131419" noises="0.114840086022908" />
          </peptide>
        </decoy>
      </peptide>
      <peptide id="sp|P27708|PYR1_HUMAN.[1Ac]-AALVLEDGSVLR.2.0.9788.False" updatedrts="75.8283996043575" scores="21864296942274.4" fdr="0" recomputedscores="4.65872165024785" predictedrts="75.9673937330358" irts="75.5561891921763" pwhh="8.598909857114089">
        <fragment mz="888.4785156" charge="1" ion="y8" responses="14896.2722265614" signaltonoises="57.883220837759" noises="14.1149839746816" />
        <fragment mz="775.3944702" charge="1" ion="y7" responses="7601.39656927731" signaltonoises="40.9731377174741" noises="13.6454920928638" />
        <fragment mz="898.4516602" charge="1" ion="b9" responses="254.954784308579" signaltonoises="5.29584906579461" noises="9.415332145277" />
        <fragment mz="397.2445374" charge="1" ion="b4" responses="5773.01312399262" signaltonoises="35.5193397987033" noises="12.0031350844313" />
        <fragment mz="298.1761475" charge="1" ion="b3" responses="8817.30455714756" signaltonoises="44.0876229033475" noises="13.8137063963105" />
        <fragment mz="510.3286133" charge="1" ion="b5" responses="1260.36062848791" signaltonoises="16.9479580245994" noises="6.23917159114703" />
        <decoy>
          <peptide id="sp|P27708|PYR1_HUMAN.[1Ac]-LVSGDELVLAAR.2.0.9788.True" updatedrts="76.0144484835225" scores="455641807.063039" fdr="0.352983988355167" recomputedscores="-0.0223903011039052" predictedrts="75.9673937330358" irts="75.7412163376119" pwhh="1.2353132824779141">
            <fragment mz="886.499267578125" charge="1" ion="y8" responses="134.230236439015" signaltonoises="3.49524849726802" noises="10.6059722503301" />
            <fragment mz="771.4722900390625" charge="1" ion="y7" responses="160.926043341102" signaltonoises="3.08685452211649" noises="17.3019903588203" />
            <fragment mz="968.5299072265625" charge="1" ion="b9" responses="132.939069507255" signaltonoises="7.95136112447668" noises="6.75291195098611" />
            <fragment mz="399.22381591796875" charge="1" ion="b4" responses="817.47633444969" signaltonoises="9.89872554887291" noises="10.5455207425201" />
            <fragment mz="342.20236206054688" charge="1" ion="b3" responses="0" signaltonoises="1" noises="12.0888710086039" />
            <fragment mz="514.250732421875" charge="1" ion="b5" responses="436.025144245559" signaltonoises="6.48998237988036" noises="11.5986187621961" />
          </peptide>
        </decoy>
      </peptide>
      <peptide id="sp|P27708|PYR1_HUMAN.MAEIGEHVAPSEAAN[Dea]SLEQAQAAAER.3.0.7458.False" updatedrts="53.3340473978989" scores="39289990.8649493" fdr="1" recomputedscores="-1.60411323984437" predictedrts="51.7494448385982" irts="53.1853703199232" pwhh="3.5679587800196555">
        <fragment mz="938.4400024" charge="1" ion="b9" responses="112.522408934703" signaltonoises="3.23986892188599" noises="10.286406891396" />
        <fragment mz="973.4697266" charge="1" ion="y9" responses="387.295313990608" signaltonoises="11.3553237267676" noises="7.12223340559078" />
        <fragment mz="983.4465332" charge="2" ion="b19" responses="929.04075095929" signaltonoises="13.6373291118112" noises="10.6150769943435" />
        <fragment mz="1508.668579" charge="1" ion="b15" responses="61.0909127837951" signaltonoises="6.30022523678017" noises="2.62048926417021" />
        <fragment mz="645.3314819" charge="1" ion="y6" responses="0" signaltonoises="1" noises="8.08287373871342" />
        <fragment mz="844.4271851" charge="1" ion="y8" responses="82.1344986996533" signaltonoises="3.41024687478415" noises="8.25378775623069" />
        <decoy>
          <peptide id="sp|P27708|PYR1_HUMAN.EAAAQAQELSN[Dea]AAESPAVHEGIEAMR.3.0.7458.True" updatedrts="50.5202629907082" scores="1631807.19699707" fdr="1" recomputedscores="-2.6119157773936" predictedrts="51.7494448385982" irts="50.387038510183" pwhh="3.3295800660484063">
            <fragment mz="912.442138671875" charge="1" ion="b9" responses="1544.18106633336" signaltonoises="11.502337177537" noises="25.8733025789368" />
            <fragment mz="1041.5146484375" charge="1" ion="y9" responses="184.828761145909" signaltonoises="7.00600738060111" noises="7.10698037005637" />
            <fragment mz="938.93719482421875" charge="2" ion="b19" responses="117.410873962069" signaltonoises="107.825722805834" noises="0.177505726333511" />
            <fragment mz="1472.64990234375" charge="1" ion="b15" responses="363.01284454174" signaltonoises="9.30417823462573" noises="3.71884099855686" />
            <fragment mz="676.34466552734375" charge="1" ion="y6" responses="410.057503394805" signaltonoises="6.5316452123068" noises="7.65003908939701" />
            <fragment mz="942.4461669921875" charge="1" ion="y8" responses="48.714833038098" signaltonoises="3.07443810688883" noises="8.56492837626363" />
          </peptide>
        </decoy>
      </peptide>
      <peptide id="sp|P27708|PYR1_HUMAN.MAEIGEHVAPSEAANSLEQAQAAAER.3.0.2807.False" updatedrts="49.9099691650105" scores="4424235.17562737" fdr="1" recomputedscores="-2.19796148269481" predictedrts="51.5393711667398" irts="49.7800962649373" pwhh="2.7358424161879253">
        <fragment mz="973.4697266" charge="1" ion="y9" responses="84.3315948249967" signaltonoises="4.64577144647595" noises="8.99660798662392" />
        <fragment mz="1251.567383" charge="1" ion="b12" responses="140.384520386142" signaltonoises="4.47841176765722" noises="9.81716087236137" />
        <fragment mz="938.4400024" charge="1" ion="b9" responses="0" signaltonoises="1" noises="7.85238731912626" />
        <fragment mz="844.4271851" charge="1" ion="y8" responses="0" signaltonoises="1" noises="8.27423030756811" />
        <fragment mz="375.1986694" charge="1" ion="y3" responses="135.695489685731" signaltonoises="4.25622890532776" noises="7.12912135883393" />
        <fragment mz="445.2115173" charge="1" ion="b4" responses="179.890238310996" signaltonoises="5.02691539920104" noises="9.10509369942028" />
        <decoy>
          <peptide id="sp|P27708|PYR1_HUMAN.EAAAQAQELSNAAESPAVHEGIEAMR.3.0.2807.True" updatedrts="52.5513065271341" scores="1442859.86760534" fdr="1" recomputedscores="-3.02598388464786" predictedrts="51.5393711667398" irts="52.4069280654821" pwhh="3.2604655669873663">
            <fragment mz="1041.5146484375" charge="1" ion="y9" responses="109.516030390522" signaltonoises="6.46520972048203" noises="6.06892617582474" />
            <fragment mz="1184.55419921875" charge="1" ion="b12" responses="0" signaltonoises="1" noises="4.14925090003222" />
            <fragment mz="912.442138671875" charge="1" ion="b9" responses="0" signaltonoises="1" noises="19.4100427362595" />
            <fragment mz="942.4461669921875" charge="1" ion="y8" responses="66.8285330616137" signaltonoises="3.71073777048525" noises="6.89162137971478" />
            <fragment mz="377.19656372070313" charge="1" ion="y3" responses="48.704029667733" signaltonoises="3.13527392478282" noises="8.39687477224888" />
            <fragment mz="343.16122436523438" charge="1" ion="b4" responses="375.724319403792" signaltonoises="4.98126424497272" noises="13.8200499698136" />
          </peptide>
        </decoy>
      </peptide>
      <peptide id="sp|P27708|PYR1_HUMAN.SILEQLAEK.2.0.2526.False" updatedrts="56.6732594229954" scores="66662.9370378488" fdr="1" recomputedscores="-7.07616444138503" predictedrts="56.8200412810831" irts="56.5062442310215" pwhh="4.8386729650340579">
        <fragment mz="755.4298096" charge="1" ion="b7" responses="14096.2901951111" signaltonoises="75.6105480919071" noises="15.6468943351063" />
        <fragment mz="717.3777466" charge="1" ion="y6" responses="696.033510000806" signaltonoises="5.91481532267038" noises="20.2712191144736" />
        <fragment mz="460.2765808" charge="1" ion="y4" responses="564.862645870244" signaltonoises="5.17078381258533" noises="24.5135012014879" />
        <decoy>
          <peptide id="sp|P27708|PYR1_HUMAN.EALQELISK.2.0.2526.True" updatedrts="56.5389887741649" scores="9158.31297001312" fdr="1" recomputedscores="-7.93823340455936" predictedrts="56.8200412810831" irts="56.3727109628803" pwhh="4.4497538883160423">
            <fragment mz="797.44036865234375" charge="1" ion="b7" responses="1173.48849037294" signaltonoises="7.54271612228187" noises="20.479105071136" />
            <fragment mz="717.41412353515625" charge="1" ion="y6" responses="130.83624518991" signaltonoises="4.09311460723969" noises="16.7457143460701" />
            <fragment mz="460.31295776367188" charge="1" ion="y4" responses="0" signaltonoises="1" noises="10.9216414972241" />
          </peptide>
        </decoy>
      </peptide>
      <peptide id="sp|P27708|PYR1_HUMAN.LSLDDLLQR.2.0.2217.False" updatedrts="66.0038139484457" scores="3426423704903.58" fdr="0" recomputedscores="3.57925432752703" predictedrts="66.1153990519872" irts="65.7855576938292" pwhh="4.3109499214023153">
        <fragment mz="872.4835815" charge="1" ion="y7" responses="3997.37956234685" signaltonoises="38.8222805274071" noises="11.1966817973682" />
        <fragment mz="644.3726196" charge="1" ion="y5" responses="3862.24545863334" signaltonoises="14.9291992339691" noises="20.3482932851013" />
        <fragment mz="759.3995361" charge="1" ion="y6" responses="5463.79276950431" signaltonoises="20.4729675499892" noises="16.0353751110645" />
        <fragment mz="959.515625" charge="1" ion="y8" responses="6078.36016734208" signaltonoises="43.4003627348352" noises="9.35159266900739" />
        <fragment mz="657.3453979" charge="1" ion="b6" responses="0" signaltonoises="1" noises="14.0932083825647" />
        <fragment mz="416.2615967" charge="1" ion="y3" responses="1288.24827458447" signaltonoises="8.6512299435565" noises="18.1826912278057" />
        <decoy>
          <peptide id="sp|P27708|PYR1_HUMAN.QLLDDLSLR.2.0.2217.True" updatedrts="66.2396233997424" scores="117541046.873389" fdr="0.807412309728657" recomputedscores="-0.88750736257797" predictedrts="66.1153990519872" irts="66.0200721388288" pwhh="6.8291033696649821">
            <fragment mz="831.45703125" charge="1" ion="y7" responses="0" signaltonoises="1" noises="11.7115093821341" />
            <fragment mz="603.3460693359375" charge="1" ion="y5" responses="2886.374617218" signaltonoises="18.0926072798228" noises="16.4225374968262" />
            <fragment mz="718.37298583984375" charge="1" ion="y6" responses="288.669534092636" signaltonoises="3.5015702038199" noises="28.480399827029" />
            <fragment mz="944.5411376953125" charge="1" ion="y8" responses="1294.49924385916" signaltonoises="14.3353804468306" noises="8.13742919074353" />
            <fragment mz="698.3719482421875" charge="1" ion="b6" responses="273.131126212912" signaltonoises="3.38767043671759" noises="21.9505013032411" />
            <fragment mz="375.23504638671875" charge="1" ion="y3" responses="182.019572382936" signaltonoises="4.0688420411232" noises="15.7441628648365" />
          </peptide>
        </decoy>
      </peptide>
    </protein>
    <protein id="sp|Q14004|CDK13_HUMAN">
      <peptide id="sp|Q14004|CDK13_HUMAN.LADFGLAR.2.1.False" updatedrts="43.7533459797181" scores="5.78753200905531E+15" fdr="0" recomputedscores="5.50164163534323" predictedrts="43.8532408690572" irts="43.6572837083105" pwhh="8.3938356878544838">
        <fragment mz="678.3569336" charge="1" ion="y6" responses="55114.4458883622" signaltonoises="137.863770463173" noises="22.932982056013" />
        <fragment mz="749.394043" charge="1" ion="y7" responses="22197.7526176305" signaltonoises="66.0369779901569" noises="19.0409162970509" />
        <fragment mz="563.3300171" charge="1" ion="y5" responses="16491.8928056206" signaltonoises="53.5686708833024" noises="19.7231907890666" />
        <fragment mz="504.2452698" charge="1" ion="b5" responses="0" signaltonoises="1" noises="26.238022623624" />
        <fragment mz="416.2615967" charge="1" ion="y4" responses="140902.161220613" signaltonoises="237.543610344496" noises="36.0173041420595" />
        <fragment mz="300.1553955" charge="1" ion="b3" responses="4907.65691764204" signaltonoises="24.6963121494613" noises="20.4468174797815" />
        <decoy>
          <peptide id="sp|Q14004|CDK13_HUMAN.ALGFDALR.2.1.True" updatedrts="45.3876833333333" scores="6051557.73599171" fdr="1" recomputedscores="-3.55012086951888" predictedrts="43.8532408690572" irts="45.2826456915458" pwhh="1.9630730215610925">
            <fragment mz="678.35693359375" charge="1" ion="y6" responses="540.52590150891" signaltonoises="5.33676582164551" noises="27.4031989963783" />
            <fragment mz="791.4410400390625" charge="1" ion="y7" responses="385.937269408351" signaltonoises="7.84316792511545" noises="11.3974372288461" />
            <fragment mz="621.33551025390625" charge="1" ion="y5" responses="239.49990464932" signaltonoises="4.08634431118441" noises="21.1572560963083" />
            <fragment mz="504.24526977539063" charge="1" ion="b5" responses="324.206219133058" signaltonoises="4.25276664672445" noises="26.9579093329463" />
            <fragment mz="474.26705932617188" charge="1" ion="y4" responses="3367.17767583048" signaltonoises="9.41131038423713" noises="21.7910211251181" />
            <fragment mz="242.14991760253906" charge="1" ion="b3" responses="0" signaltonoises="1" noises="25.0200034829764" />
          </peptide>
        </decoy>
      </peptide>
      <peptide id="sp|Q14004|CDK13_HUMAN.EDKTEPKAYR.2.0.7803.False" updatedrts="49.1986946565071" scores="17650608.4297737" fdr="1" recomputedscores="-2.32252197584997" predictedrts="48.8276993459745" irts="49.0727278974405" pwhh="6.8598296000253685">
        <fragment mz="828.40979" charge="1" ion="b7" responses="10311.2074026979" signaltonoises="32.899403304476" noises="22.4782329294436" />
        <fragment mz="992.5523682" charge="1" ion="y8" responses="11422.083405644" signaltonoises="68.4059295692874" noises="12.321353206065" />
        <fragment mz="1062.510254" charge="1" ion="b9" responses="493.717626295741" signaltonoises="7.7681691239855" noises="13.948095285371" />
        <fragment mz="338.1822815" charge="1" ion="y2" responses="0" signaltonoises="1" noises="19.1081945975362" />
        <fragment mz="245.0768127" charge="1" ion="b2" responses="451.760084496878" signaltonoises="4.6104190946529" noises="28.389469131842" />
        <fragment mz="175.1189575" charge="1" ion="y1" responses="0" signaltonoises="1" noises="53.2814781930072" />
        <decoy>
          <peptide id="sp|Q14004|CDK13_HUMAN.YAKPETKDER.2.0.7803.True" updatedrts="48.7423680214804" scores="10264691.4061959" fdr="1" recomputedscores="-3.0291307747868" predictedrts="48.8276993459745" irts="48.6189072937141" pwhh="9.3987604329584915">
            <fragment mz="818.440673828125" charge="1" ion="b7" responses="0" signaltonoises="1" noises="27.8967013429969" />
            <fragment mz="1002.5214233398438" charge="1" ion="y8" responses="436.242321903309" signaltonoises="4.11252809306755" noises="34.891921211211" />
            <fragment mz="1062.51025390625" charge="1" ion="b9" responses="4904.57977918861" signaltonoises="25.1639700974379" noises="13.0888963136688" />
            <fragment mz="304.16156005859375" charge="1" ion="y2" responses="819.361943879773" signaltonoises="5.15204441468587" noises="19.3048858940084" />
            <fragment mz="235.10771179199219" charge="1" ion="b2" responses="7468.45215134866" signaltonoises="24.059282426441" noises="22.5364316049922" />
            <fragment mz="175.11895751953125" charge="1" ion="y1" responses="27933.2491201696" signaltonoises="31.3637389535858" noises="52.5346589411047" />
          </peptide>
        </decoy>
      </peptide>
      <peptide id="sp|Q14004|CDK13_HUMAN.AAEAAKAAEATK[CAM].2.0.5509.False" updatedrts="49.395006281788" scores="2030.78596926581" fdr="1" recomputedscores="-7.40034509646047" predictedrts="50.6692728050104" irts="49.2679614285673" pwhh="26.2970859265269">
        <fragment mz="917.5050659" charge="1" ion="y9" responses="584.252890477885" signaltonoises="3.12538147271221" noises="32.4650573077157" />
        <fragment mz="647.3358765" charge="1" ion="y6" responses="54069.3187775233" signaltonoises="25.7024844219539" noises="65.2122282593435" />
        <fragment mz="542.2932739" charge="1" ion="b6" responses="6731.69387177856" signaltonoises="17.8142969972095" noises="23.9246070177192" />
        <fragment mz="576.2987671" charge="1" ion="y5" responses="163.273138326111" signaltonoises="4.26484039565584" noises="20.6937991246836" />
        <decoy>
          <peptide id="sp|Q14004|CDK13_HUMAN.TAEAAKAAEAAK[CAM].2.0.5509.True" updatedrts="50.8213848017494" scores="56354331.6493533" fdr="1" recomputedscores="-3.00271676823644" predictedrts="50.6692728050104" irts="50.6865066358467" pwhh="4.9687705037086216">
            <fragment mz="887.4945068359375" charge="1" ion="y9" responses="1499.93148961162" signaltonoises="8.37053535637724" noises="22.4065074810541" />
            <fragment mz="617.3253173828125" charge="1" ion="y6" responses="642.045836433053" signaltonoises="3.76718827346637" noises="26.4307341170724" />
            <fragment mz="572.3038330078125" charge="1" ion="b6" responses="278.018120313344" signaltonoises="4.2408704114337" noises="28.7184764246225" />
            <fragment mz="546.2882080078125" charge="1" ion="y5" responses="361.001942136446" signaltonoises="3.35036372789556" noises="31.750421362021" />
          </peptide>
        </decoy>
      </peptide>
      <peptide id="sp|Q14004|CDK13_HUMAN.SPYSSRHSRSR.2.0.2863.False" updatedrts="57.1951107068119" scores="291077.08682612" fdr="1" recomputedscores="-4.7141356998922" predictedrts="57.8306010214354" irts="57.025229638619" pwhh="8.4799495779704124">
        <fragment mz="1135.571533" charge="1" ion="y9" responses="301.182783368368" signaltonoises="4.01695137215733" noises="40.5395788343503" />
        <fragment mz="885.4761963" charge="1" ion="y7" responses="0" signaltonoises="1" noises="19.1315218327361" />
        <fragment mz="522.2194824" charge="1" ion="b5" responses="2102.13454004341" signaltonoises="8.80308737225931" noises="19.9876582297817" />
        <fragment mz="435.187439" charge="1" ion="b4" responses="303.554741123877" signaltonoises="4.03896555895719" noises="15.7100671369808" />
        <decoy>
          <peptide id="sp|Q14004|CDK13_HUMAN.SRSHRSSYPSR.2.0.2863.True" updatedrts="56.7845831912554" scores="170681.666843951" fdr="1" recomputedscores="-4.93840718896115" predictedrts="57.8306010214354" irts="56.6169566370985" pwhh="2.0015475203802771">
            <fragment mz="1076.523193359375" charge="1" ion="y9" responses="366.912838961849" signaltonoises="3.93214507823368" noises="20.545639056445" />
            <fragment mz="852.4322509765625" charge="1" ion="y7" responses="0" signaltonoises="1" noises="17.3371716141484" />
            <fragment mz="624.33245849609375" charge="1" ion="b5" responses="234.511681255148" signaltonoises="4.4168777421359" noises="17.8495700545067" />
            <fragment mz="468.23135375976563" charge="1" ion="b4" responses="1363.91859173853" signaltonoises="9.50511369541594" noises="21.5552743195014" />
          </peptide>
        </decoy>
      </peptide>
      <peptide id="sp|Q14004|CDK13_HUMAN.RDGQRGGSEASK.2.0.2348.False" updatedrts="56.4521061916154" scores="2848995.27958048" fdr="1" recomputedscores="-3.20144711431977" predictedrts="57.1173741585889" irts="56.2863055176588" pwhh="3.9968575554288641">
        <fragment mz="635.2994995" charge="1" ion="y7" responses="130.040542629666" signaltonoises="3.48127892815621" noises="20.191483261146" />
        <fragment mz="457.2153625" charge="1" ion="b4" responses="0" signaltonoises="1" noises="19.5223302464881" />
        <fragment mz="578.2780151" charge="1" ion="y6" responses="0" signaltonoises="1" noises="23.5621708576436" />
        <fragment mz="364.1833496" charge="2" ion="b7" responses="491.78965110565" signaltonoises="5.32340399412102" noises="13.8241061106584" />
        <fragment mz="147.1128082" charge="1" ion="y1" responses="588.25913303689" signaltonoises="3.07538439927149" noises="49.8076096553482" />
        <fragment mz="613.3164673" charge="1" ion="b5" responses="1454.7135287208" signaltonoises="7.02031568871965" noises="32.6942860257712" />
        <decoy>
          <peptide id="sp|Q14004|CDK13_HUMAN.SAESGGRQGDRK.2.0.2348.True" updatedrts="58.6187057621167" scores="72647.2720470319" fdr="1" recomputedscores="-4.79812680591824" predictedrts="57.1173741585889" irts="58.441006667331" pwhh="2.3938944647893807">
            <fragment mz="816.4434814453125" charge="1" ion="y7" responses="851.325436405199" signaltonoises="5.22184264789693" noises="34.4516145779235" />
            <fragment mz="375.15103149414063" charge="1" ion="b4" responses="0" signaltonoises="1" noises="14.1322994590531" />
            <fragment mz="759.4219970703125" charge="1" ion="y6" responses="156.02710598156" signaltonoises="3.77755107311108" noises="17.4158888179941" />
            <fragment mz="323.15118408203125" charge="2" ion="b7" responses="0" signaltonoises="1" noises="14.7810910127824" />
            <fragment mz="147.11280822753906" charge="1" ion="y1" responses="2245.69709585535" signaltonoises="7.04818533820404" noises="46.5779486809185" />
            <fragment mz="432.17251586914063" charge="1" ion="b5" responses="167.382371094713" signaltonoises="4.52410406099721" noises="10.2652809534155" />
          </peptide>
        </decoy>
      </peptide>
      <peptide id="sp|Q14004|CDK13_HUMAN.PSSSDTALGGGGGLSWAEK.3.0.1725.False" updatedrts="40.8059139762431" scores="31213512.8112639" fdr="1" recomputedscores="-2.30901616356773" predictedrts="40.3812234210223" irts="40.7260382613272" pwhh="9.3859058209370474">
        <fragment mz="847.4308472" charge="1" ion="y8" responses="313.940634518189" signaltonoises="5.43496371939051" noises="22.0672304251558" />
        <fragment mz="961.4737549" charge="1" ion="y10" responses="5103.42171031061" signaltonoises="11.202710439031" noises="39.6038979328428" />
        <fragment mz="840.3972168" charge="2" ion="y18" responses="3075.0676264016" signaltonoises="17.5627089841543" noises="16.6436518134143" />
        <fragment mz="733.3879395" charge="1" ion="y6" responses="16716.3789104637" signaltonoises="47.9692835386684" noises="18.5402859488124" />
        <fragment mz="1018.495239" charge="1" ion="y11" responses="18627.8211476137" signaltonoises="65.2143420013063" noises="11.3862755569861" />
        <fragment mz="544.2496338" charge="3" ion="b18" responses="125.336537511111" signaltonoises="4.78947629688382" noises="14.14548805259" />
        <decoy>
          <peptide id="sp|Q14004|CDK13_HUMAN.EAWSLGGGGGLATDSSSPK.3.0.1725.True" updatedrts="40.2884333986704" scores="607893591.719155" fdr="0.885910428244524" recomputedscores="-1.0127346853945" predictedrts="40.3812234210223" irts="40.2113995571521" pwhh="18.234474715635546">
            <fragment mz="792.3734130859375" charge="1" ion="y8" responses="597.47856289033" signaltonoises="6.55012716800004" noises="15.9241578351563" />
            <fragment mz="962.47894287109375" charge="1" ion="y10" responses="8787.69770640356" signaltonoises="11.7867132154931" noises="31.4160869055857" />
            <fragment mz="824.40228271484375" charge="2" ion="y18" responses="221.816394981627" signaltonoises="4.35634037317744" noises="16.5767606227638" />
            <fragment mz="620.28857421875" charge="1" ion="y6" responses="893.778283954808" signaltonoises="11.9067092317255" noises="14.2972647001752" />
            <fragment mz="1019.5003662109375" charge="1" ion="y11" responses="291.593277217581" signaltonoises="6.38921057550824" noises="14.4184581562931" />
            <fragment mz="544.2496337890625" charge="3" ion="b18" responses="126.873053586658" signaltonoises="3.12343173292632" noises="12.7698106576629" />
          </peptide>
        </decoy>
      </peptide>
    </protein>
    <protein id="sp|P61586|RHOA_HUMAN">
      <peptide id="sp|P61586|RHOA_HUMAN.IGAFGYMEC[CAM]SAK.2.0.9998.False" updatedrts="46.7208480351199" scores="323891105185.563" fdr="0" recomputedscores="2.52336003274056" predictedrts="46.2654782711804" irts="46.6084889875348" pwhh="6.84209215176966">
        <fragment mz="945.3804932" charge="1" ion="y8" responses="6393.60958045307" signaltonoises="35.3870943901631" noises="11.5100498308752" />
        <fragment mz="1092.448853" charge="1" ion="y9" responses="1475.47090526974" signaltonoises="14.1383991547888" noises="11.7687718463023" />
        <fragment mz="725.2956543" charge="1" ion="y6" responses="1348.69664492385" signaltonoises="17.40238546843" noises="8.86249521726624" />
        <fragment mz="1220.507446" charge="1" ion="y11" responses="1523.04526865595" signaltonoises="48.5641801198561" noises="2.7841161870549" />
        <fragment mz="888.3590088" charge="1" ion="y7" responses="94.3893520496754" signaltonoises="3.09855815060715" noises="16.466133245943" />
        <fragment mz="389.2183228" charge="1" ion="b4" responses="4510.28930493301" signaltonoises="25.9410090572846" noises="13.1290131167113" />
        <decoy>
          <peptide id="sp|P61586|RHOA_HUMAN.ASC[CAM]EMYGFAGIK.2.0.9998.True" updatedrts="45.7782536541651" scores="783198733.037086" fdr="0.402877697841727" recomputedscores="-0.117348239464708" predictedrts="46.2654782711804" irts="45.671071098244" pwhh="5.0202476909069178">
            <fragment mz="886.44915771484375" charge="1" ion="y8" responses="3193.78078167224" signaltonoises="17.891905345831" noises="15.5462340318684" />
            <fragment mz="1015.4917602539063" charge="1" ion="y9" responses="1625.26663826372" signaltonoises="12.9738486127142" noises="12.8997580792372" />
            <fragment mz="592.3453369140625" charge="1" ion="y6" responses="322.02266127299" signaltonoises="4.92865113545266" noises="8.42181254716978" />
            <fragment mz="1262.554443359375" charge="1" ion="y11" responses="465.990219395838" signaltonoises="21.7677920764385" noises="2.48212717220204" />
            <fragment mz="755.40863037109375" charge="1" ion="y7" responses="3081.40336680155" signaltonoises="12.7315743281333" noises="15.1738602560454" />
            <fragment mz="448.149658203125" charge="1" ion="b4" responses="315.848327248389" signaltonoises="11.1525443531862" noises="5.00405144058561" />
          </peptide>
        </decoy>
      </peptide>
      <peptide id="sp|P61586|RHOA_HUMAN.HFC[CAM]PNVPIILVGNKK.4.0.8973.False" updatedrts="50.0669738187571" scores="2257008642.52621" fdr="0.921575008135373" recomputedscores="-1.06182479365201" predictedrts="49.7237703428949" irts="49.9362386885478" pwhh="6.1338223376926884">
        <fragment mz="755.3293457" charge="1" ion="b6" responses="0" signaltonoises="1" noises="9.03616073811079" />
        <fragment mz="981.6455078" charge="1" ion="y9" responses="150.351115393965" signaltonoises="414.235469944393" noises="0.0499810909090909" />
        <fragment mz="658.4246216" charge="1" ion="y6" responses="2411.07770573351" signaltonoises="12.3553166635193" noises="15.2324606014489" />
        <fragment mz="656.2609253" charge="1" ion="b5" responses="3855.03845967688" signaltonoises="33.9086848453898" noises="9.76577112967478" />
        <fragment mz="771.508728" charge="1" ion="y7" responses="4051.11970774076" signaltonoises="87.3907136452229" noises="3.55157491923789" />
        <fragment mz="327.8866882" charge="3" ion="y9" responses="296.352610712265" signaltonoises="20.0660047312365" noises="1.64702418422891" />
        <decoy>
          <peptide id="sp|P61586|RHOA_HUMAN.KNGVLIIPVNPC[CAM]FHK.4.0.8973.True" updatedrts="50.7325445126875" scores="1159354715.11286" fdr="0.560527228581339" recomputedscores="-0.431121535837309" predictedrts="49.7237703428949" irts="50.5981542353455" pwhh="8.75250010014873">
            <fragment mz="625.4031982421875" charge="1" ion="b6" responses="179.061127413465" signaltonoises="7.33074802102074" noises="8.17830928820896" />
            <fragment mz="1111.5716552734375" charge="1" ion="y9" responses="523.827091108361" signaltonoises="1152.00911400801" noises="0.0499810909090909" />
            <fragment mz="802.366455078125" charge="1" ion="y6" responses="4989.1517250003" signaltonoises="31.3751862803767" noises="11.0073827521854" />
            <fragment mz="512.319091796875" charge="1" ion="b5" responses="2764.43655269433" signaltonoises="15.2571029791141" noises="14.0990878949299" />
            <fragment mz="901.43487548828125" charge="1" ion="y7" responses="205.987860945057" signaltonoises="13.001873364471" noises="5.16577381477284" />
            <fragment mz="371.1954345703125" charge="3" ion="y9" responses="3111.62982504859" signaltonoises="14.0538237404122" noises="18.2087008176154" />
          </peptide>
        </decoy>
      </peptide>
    </protein>
    <protein id="sp|O43583|DENR_HUMAN">
      <peptide id="sp|O43583|DENR_HUMAN.LDADYPLR.2.1.False" updatedrts="38.3327380104596" scores="86545186628025.6" fdr="0" recomputedscores="5.40048926718478" predictedrts="38.3561220729016" irts="38.2664443569574" pwhh="11.549260000979428">
        <fragment mz="734.3831787" charge="1" ion="y6" responses="62723.8486787875" signaltonoises="92.2065861519634" noises="25.931118431445" />
        <fragment mz="548.3190918" charge="1" ion="y4" responses="37619.4702495826" signaltonoises="99.068763026212" noises="15.0977688534523" />
        <fragment mz="849.4100952" charge="1" ion="y7" responses="28280.402633018" signaltonoises="76.6203596359206" noises="16.1066610475755" />
        <fragment mz="663.3460693" charge="1" ion="y5" responses="12931.9439691864" signaltonoises="21.3258501521934" noises="23.203731552005" />
        <fragment mz="415.1823425" charge="1" ion="b4" responses="2594.25352626165" signaltonoises="12.3800641989052" noises="15.1971275222228" />
        <fragment mz="300.1553955" charge="1" ion="b3" responses="2336.21714256972" signaltonoises="13.181479780817" noises="18.3710631404109" />
        <decoy>
          <peptide id="sp|O43583|DENR_HUMAN.LPYDADLR.2.1.True" updatedrts="40.7184135383626" scores="9413398.92577449" fdr="1" recomputedscores="-1.75199173112455" predictedrts="38.3561220729016" irts="40.639018353881" pwhh="2.3162336141320674">
            <fragment mz="752.35736083984375" charge="1" ion="y6" responses="602.096974956469" signaltonoises="9.51763535318502" noises="17.1321709306465" />
            <fragment mz="474.26705932617188" charge="1" ion="y4" responses="0" signaltonoises="1" noises="27.3591888154208" />
            <fragment mz="849.41009521484375" charge="1" ion="y7" responses="299.152718136222" signaltonoises="3.33388821391706" noises="23.1418100506701" />
            <fragment mz="589.29400634765625" charge="1" ion="y5" responses="702.955219263461" signaltonoises="5.33724595034913" noises="29.2196660939005" />
            <fragment mz="489.234375" charge="1" ion="b4" responses="0" signaltonoises="1" noises="21.4155734069739" />
            <fragment mz="374.20742797851563" charge="1" ion="b3" responses="0" signaltonoises="1" noises="17.2981579975662" />
          </peptide>
        </decoy>
      </peptide>
      <peptide id="sp|O43583|DENR_HUMAN.VLYC[CAM]GVC[CAM]SLPTEYC[CAM]EYMPDVAK.3.0.9781.False" updatedrts="69.243979910819" scores="967586640.208112" fdr="0.418487997133644" recomputedscores="-0.149957153091412" predictedrts="69.6735294105044" irts="69.0079294783112" pwhh="9.15384517205814">
        <fragment mz="1052.490356" charge="1" ion="b9" responses="2463.22594959339" signaltonoises="12.834157311414" noises="12.5117035801931" />
        <fragment mz="952.444458" charge="1" ion="y8" responses="3328.33355247428" signaltonoises="21.178833942769" noises="10.5008622741313" />
        <fragment mz="939.406311" charge="1" ion="b8" responses="1223.30832066573" signaltonoises="11.8679465939615" noises="10.2688552439385" />
        <fragment mz="1112.475098" charge="1" ion="y9" responses="2489.0417305861" signaltonoises="14.9641260922383" noises="10.9795565519373" />
        <fragment mz="529.2980347" charge="1" ion="y5" responses="17096.6033668007" signaltonoises="84.8529690623124" noises="11.9860275127746" />
        <fragment mz="317.2183228" charge="1" ion="y3" responses="2945.5996067529" signaltonoises="49.3835609434591" noises="5.31135067881483" />
        <decoy>
          <peptide id="sp|O43583|DENR_HUMAN.AVDPMYEC[CAM]YETPLSC[CAM]VGC[CAM]YLVK.3.0.9781.True" updatedrts="69.5743716496907" scores="2220325.91117953" fdr="1" recomputedscores="-2.78923028920312" predictedrts="69.6735294105044" irts="69.3365067887112" pwhh="1.8930087019063324">
            <fragment mz="1129.432861328125" charge="1" ion="b9" responses="95.7789546336285" signaltonoises="5.48086069715216" noises="3.33833396340374" />
            <fragment mz="998.47979736328125" charge="1" ion="y8" responses="0" signaltonoises="1" noises="9.33253374223401" />
            <fragment mz="966.36956787109375" charge="1" ion="b8" responses="0" signaltonoises="1" noises="4.85710616429255" />
            <fragment mz="1085.5118408203125" charge="1" ion="y9" responses="256.545827589568" signaltonoises="6.31817937145292" noises="9.20802147331335" />
            <fragment mz="682.3592529296875" charge="1" ion="y5" responses="216.226108974006" signaltonoises="3.5858090108651" noises="11.899484008677" />
            <fragment mz="359.26528930664063" charge="1" ion="y3" responses="0" signaltonoises="1" noises="0.076985585719594" />
          </peptide>
        </decoy>
      </peptide>
      <peptide id="sp|O43583|DENR_HUMAN.[1Ac]-AADISESSGADC[CAM]KGDPR.3.0.9573.False" updatedrts="27.3483847073059" scores="142706758.603864" fdr="1" recomputedscores="-1.42384406445732" predictedrts="28.0331810729195" irts="27.3424143640807" pwhh="4.7259832971734506">
        <fragment mz="683.2885742" charge="2" ion="y13" responses="323.71522709715" signaltonoises="8.56382434699356" noises="8.756968241999" />
        <fragment mz="1365.569946" charge="1" ion="y13" responses="0" signaltonoises="1" noises="0.0723738495890879" />
        <fragment mz="300.1190186" charge="1" ion="b3" responses="835.961837737809" signaltonoises="11.6358627529609" noises="8.56077966555598" />
        <fragment mz="413.203064" charge="1" ion="b4" responses="1532.23908308649" signaltonoises="19.8880706029493" noises="8.73531961608667" />
        <fragment mz="500.2351074" charge="1" ion="b5" responses="0" signaltonoises="1" noises="10.388178536142" />
        <fragment mz="387.1986694" charge="1" ion="y3" responses="431.180737040827" signaltonoises="9.02425812341986" noises="9.94211785281139" />
        <decoy>
          <peptide id="sp|O43583|DENR_HUMAN.[1Ac]-PDGKC[CAM]DAGSSESIDAAR.3.0.9573.True" updatedrts="26.7451570108217" scores="51508375.122711" fdr="1" recomputedscores="-1.90126505151198" predictedrts="28.0331810729195" irts="26.742499442641" pwhh="5.2518433561326647">
            <fragment mz="669.78314208984375" charge="2" ion="y13" responses="38.7747811385837" signaltonoises="206.301127541347" noises="0.0800274736911733" />
            <fragment mz="1338.55908203125" charge="1" ion="y13" responses="38.8448741881893" signaltonoises="13.801456553128" noises="1.1968291016456" />
            <fragment mz="312.1190185546875" charge="1" ion="b3" responses="209.604679299676" signaltonoises="7.29424177212903" noises="4.49440122724917" />
            <fragment mz="440.2139892578125" charge="1" ion="b4" responses="360.528551229796" signaltonoises="4.83396978671333" noises="8.95889824932996" />
            <fragment mz="600.24462890625" charge="1" ion="b5" responses="284.976299978921" signaltonoises="5.55559510333203" noises="7.69295696326094" />
            <fragment mz="317.19317626953125" charge="1" ion="y3" responses="280.469490405739" signaltonoises="294.718731904267" noises="0.119669272022813" />
          </peptide>
        </decoy>
      </peptide>
      <peptide id="sp|O43583|DENR_HUMAN.[PGQ]-QEAGISEGQGTAGEEEEKKK.3.0.76.False" updatedrts="22.5386104733568" scores="144579735355.132" fdr="0" recomputedscores="2.63122307647858" predictedrts="22.8325203500647" irts="22.559054202537" pwhh="4.9784870042574116">
        <fragment mz="790.430481" charge="1" ion="y6" responses="310.771867052533" signaltonoises="661.080235835626" noises="0.0499810909090909" />
        <fragment mz="1205.60083" charge="1" ion="y11" responses="114.475942274598" signaltonoises="263.697444758352" noises="0.0711173029864925" />
        <fragment mz="803.8814087" charge="2" ion="y15" responses="2836.10571821683" signaltonoises="2451.30838516227" noises="0.103374195830068" />
        <fragment mz="369.1404724" charge="1" ion="b4" responses="2476.53983166527" signaltonoises="78.854944538871" noises="2.54460035655163" />
        <fragment mz="312.1190186" charge="1" ion="b3" responses="1864.9694633917" signaltonoises="1741.60565394316" noises="0.0952031904926863" />
        <fragment mz="241.0818939" charge="1" ion="b2" responses="0" signaltonoises="1" noises="6.21897314384283" />
        <decoy>
          <peptide id="sp|O43583|DENR_HUMAN.[PGQ]-QKKEEEEGATGQGESIGAEK.3.0.76.True" updatedrts="23.2493502952015" scores="103806334.134622" fdr="0.786046511627907" recomputedscores="-0.853105484201024" predictedrts="22.8325203500647" irts="23.26589081974" pwhh="6.2100607848561671">
            <fragment mz="604.330078125" charge="1" ion="y6" responses="38.8551253270021" signaltonoises="12.3998965652847" noises="1.33210665965605" />
            <fragment mz="1076.5218505859375" charge="1" ion="y11" responses="116.528406311447" signaltonoises="229.542325510001" noises="0.071979400820048" />
            <fragment mz="731.83642578125" charge="2" ion="y15" responses="38.8500002324498" signaltonoises="197.822304443054" noises="0.0834991023605018" />
            <fragment mz="497.27182006835938" charge="1" ion="b4" responses="255.017359538678" signaltonoises="10.1169872226082" noises="2.62108253507591" />
            <fragment mz="368.22921752929688" charge="1" ion="b3" responses="38.8499972292914" signaltonoises="330.484680254878" noises="0.0499810909090909" />
            <fragment mz="240.13426208496094" charge="1" ion="b2" responses="366.210761190642" signaltonoises="8.82295571163992" noises="5.39924083774303" />
          </peptide>
        </decoy>
      </peptide>
    </protein>
    <protein id="sp|Q15907|RB11B_HUMAN">
      <peptide id="sp|Q15907|RB11B_HUMAN.AQIWDTAGQER.2.0.9974.False" updatedrts="36.4913385208505" scores="105508369101.161" fdr="0.037521815008726" recomputedscores="1.25270150985523" predictedrts="36.7093484054086" irts="36.4351573709878" pwhh="6.4850210879868326">
        <fragment mz="962.4326172" charge="1" ion="y8" responses="3674.12702983312" signaltonoises="31.6271052205689" noises="10.059923474306" />
        <fragment mz="1075.516724" charge="1" ion="y9" responses="2279.3745430972" signaltonoises="20.2754613491364" noises="11.944739079955" />
        <fragment mz="776.3533325" charge="1" ion="y7" responses="3294.09923794403" signaltonoises="19.9808370336209" noises="11.8221609322471" />
        <fragment mz="661.326355" charge="1" ion="y6" responses="913.428048194539" signaltonoises="10.9398963355616" noises="15.1363872830182" />
        <fragment mz="786.3780518" charge="1" ion="b7" responses="474.805749560657" signaltonoises="7.07088517869023" noises="12.5314166746504" />
        <fragment mz="313.1870422" charge="1" ion="b3" responses="666.946801114285" signaltonoises="9.61723132142081" noises="11.9086283136088" />
        <decoy>
          <peptide id="sp|Q15907|RB11B_HUMAN.EQGATDWIQAR.2.0.9974.True" updatedrts="37.7616686440529" scores="185562341.714649" fdr="1" recomputedscores="-1.47635175210192" predictedrts="36.7093484054086" irts="37.698511160121" pwhh="3.512470199008229">
            <fragment mz="960.48974609375" charge="1" ion="y8" responses="142.422504831301" signaltonoises="3.46155118029918" noises="11.4295757063312" />
            <fragment mz="1017.51123046875" charge="1" ion="y9" responses="109.428223805708" signaltonoises="3.98344743804906" noises="8.94384059616649" />
            <fragment mz="889.45263671875" charge="1" ion="y7" responses="6440.51454676191" signaltonoises="24.1234988838485" noises="14.6338267502607" />
            <fragment mz="788.40496826171875" charge="1" ion="y6" responses="223.81732414607" signaltonoises="4.06651025884894" noises="13.2402614011538" />
            <fragment mz="788.32098388671875" charge="1" ion="b7" responses="218.710164196943" signaltonoises="5.73982320519778" noises="7.2434625695286" />
            <fragment mz="315.12991333007813" charge="1" ion="b3" responses="155.504282955083" signaltonoises="3.94014183939072" noises="12.7089644918822" />
          </peptide>
        </decoy>
      </peptide>
      <peptide id="sp|Q15907|RB11B_HUMAN.VVLIGDSGVGK.2.0.9343.False" updatedrts="39.2837664119791" scores="87913514660.0629" fdr="0.0103432063939821" recomputedscores="1.62062757140552" predictedrts="39.1083833026902" irts="39.2122499492897" pwhh="8.6535862907320169">
        <fragment mz="845.4727173" charge="1" ion="y9" responses="12195.9747434004" signaltonoises="63.3492996316256" noises="13.0321460991493" />
        <fragment mz="619.3045654" charge="1" ion="y7" responses="10179.4471087283" signaltonoises="35.743740522686" noises="23.5800000095732" />
        <fragment mz="732.3886719" charge="1" ion="y8" responses="7001.18443623282" signaltonoises="24.6635132850432" noises="20.0933461429354" />
        <fragment mz="684.3926392" charge="1" ion="b7" responses="55448.1538321122" signaltonoises="179.100103656981" noises="16.7820899444818" />
        <fragment mz="944.5411377" charge="1" ion="y10" responses="0" signaltonoises="1" noises="6.43455113448099" />
        <fragment mz="312.2281799" charge="1" ion="b3" responses="3636.64666476353" signaltonoises="54.7935045917589" noises="5.22818787164938" />
        <decoy>
          <peptide id="sp|Q15907|RB11B_HUMAN.GVGSDGILVVK.2.0.9343.True" updatedrts="38.9752892204315" scores="6383713.82823682" fdr="1" recomputedscores="-2.51961586046825" predictedrts="39.1083833026902" irts="38.9054668370225" pwhh="8.9316711030034863">
            <fragment mz="887.5196533203125" charge="1" ion="y9" responses="502.130452501732" signaltonoises="10.4604373637373" noises="7.24614020132948" />
            <fragment mz="743.4661865234375" charge="1" ion="y7" responses="19174.4416413654" signaltonoises="98.1193302022125" noises="12.2525423134558" />
            <fragment mz="830.4981689453125" charge="1" ion="y8" responses="0" signaltonoises="1" noises="19.1814130094041" />
            <fragment mz="586.28314208984375" charge="1" ion="b7" responses="2286.60397948437" signaltonoises="6.51737510707272" noises="19.6652592174339" />
            <fragment mz="986.58807373046875" charge="1" ion="y10" responses="0" signaltonoises="1" noises="2.64008217904431" />
            <fragment mz="214.11862182617188" charge="1" ion="b3" responses="6266.61747310447" signaltonoises="22.1483600996164" noises="18.0230716713011" />
          </peptide>
        </decoy>
      </peptide>
      <peptide id="sp|Q15907|RB11B_HUMAN.[1Ac]-GTRDDEYDYLFK.2.0.8922.False" updatedrts="56.0573011999337" scores="519053909.170121" fdr="0.914956011730205" recomputedscores="-1.04699602496279" predictedrts="56.292946609495" irts="55.8936686958597" pwhh="6.2473233015324032">
        <fragment mz="994.3748169" charge="1" ion="b8" responses="132.438603119796" signaltonoises="5.95616575601286" noises="8.12795330669163" />
        <fragment mz="1157.438232" charge="1" ion="b9" responses="456.758508216066" signaltonoises="6.95104684090265" noises="8.43696254554499" />
        <fragment mz="848.4188843" charge="1" ion="y6" responses="1773.91415447671" signaltonoises="7.65644487864533" noises="23.8741464946807" />
        <fragment mz="570.3286133" charge="1" ion="y4" responses="366.742575736342" signaltonoises="5.44118783376339" noises="11.7421491986535" />
        <fragment mz="716.2845459" charge="1" ion="b6" responses="265.698251638357" signaltonoises="4.02109216032843" noises="9.91050114156988" />
        <fragment mz="587.2420044" charge="1" ion="b5" responses="322.65976324347" signaltonoises="4.39402393093306" noises="16.8670634692527" />
        <decoy>
          <peptide id="sp|Q15907|RB11B_HUMAN.[1Ac]-FLYDYEDDRTGK.2.0.8922.True" updatedrts="57.4582948426323" scores="54481.8584216446" fdr="1" recomputedscores="-4.96520051106168" predictedrts="56.292946609495" irts="57.2869684332485" pwhh="1.9658990171492348">
            <fragment mz="1103.42041015625" charge="1" ion="b8" responses="0" signaltonoises="1" noises="9.23732854006986" />
            <fragment mz="1259.521484375" charge="1" ion="b9" responses="137.816575980681" signaltonoises="3.69054373107636" noises="8.95482738109026" />
            <fragment mz="691.3369140625" charge="1" ion="y6" responses="108.092664459506" signaltonoises="3.18434271079735" noises="10.5868416662905" />
            <fragment mz="461.28305053710938" charge="1" ion="y4" responses="121.452805523238" signaltonoises="6.2714246691737" noises="5.50043287128023" />
            <fragment mz="873.36651611328125" charge="1" ion="b6" responses="161.485299033042" signaltonoises="4.21435278956716" noises="12.5689630114031" />
            <fragment mz="744.32391357421875" charge="1" ion="b5" responses="0" signaltonoises="1" noises="13.1983317829199" />
          </peptide>
        </decoy>
      </peptide>
    </protein>
    <protein id="sp|Q92841|DDX17_HUMAN">
      <peptide id="sp|Q92841|DDX17_HUMAN.VLEEANQAINPK.2.0.9999.False" updatedrts="29.2679171664455" scores="712355938.683173" fdr="0.419620479770856" recomputedscores="-0.156990921066181" predictedrts="31.3590257769468" irts="29.2514052329306" pwhh="1.6938610849342366">
        <fragment mz="855.4682617" charge="1" ion="y8" responses="0" signaltonoises="1" noises="7.81863955741061" />
        <fragment mz="1113.553467" charge="1" ion="y10" responses="108.186269143029" signaltonoises="7.06454349198683" noises="4.80163893804168" />
        <fragment mz="984.5108643" charge="1" ion="y9" responses="24.3599789595544" signaltonoises="3.61280598665652" noises="3.64468954131143" />
        <fragment mz="968.5047607" charge="1" ion="b9" responses="31.9508970521137" signaltonoises="3.51461251267191" noises="3.86530858480562" />
        <fragment mz="1226.637573" charge="1" ion="y11" responses="38.7172801158879" signaltonoises="146.173161371337" noises="0.112875909506792" />
        <fragment mz="342.2023621" charge="1" ion="b3" responses="0" signaltonoises="1" noises="4.81171089457703" />
        <decoy>
          <peptide id="sp|Q92841|DDX17_HUMAN.PNIAQNAEELVK.2.0.9999.True" updatedrts="32.192405622342" scores="74368992.6600747" fdr="0.954721862871928" recomputedscores="-1.10953019110671" predictedrts="31.3590257769468" irts="32.1598331325378" pwhh="9.5453123980688446">
            <fragment mz="930.48907470703125" charge="1" ion="y8" responses="56.9369979152007" signaltonoises="5.00553522535521" noises="5.70537197757696" />
            <fragment mz="1114.6102294921875" charge="1" ion="y10" responses="295.227638105025" signaltonoises="21.2936182527831" noises="2.66115312032843" />
            <fragment mz="1001.5261840820313" charge="1" ion="y9" responses="504.553403358018" signaltonoises="18.0342185273595" noises="3.76087153824387" />
            <fragment mz="967.44793701171875" charge="1" ion="b9" responses="452.612972261492" signaltonoises="9.97966978786834" noises="5.09042356794708" />
            <fragment mz="1228.6531982421875" charge="1" ion="y11" responses="77.6988769366263" signaltonoises="330.595542997422" noises="0.0499810909090909" />
            <fragment mz="325.18704223632813" charge="1" ion="b3" responses="2472.64002638634" signaltonoises="12.4389574011474" noises="18.3420900049944" />
          </peptide>
        </decoy>
      </peptide>
      <peptide id="sp|Q92841|DDX17_HUMAN.NFYVEHPEVAR.3.0.6357.False" updatedrts="34.5492468971495" scores="2786689900.54848" fdr="0.211890243902439" recomputedscores="0.325243435661019" predictedrts="34.1863527467508" irts="34.5037312268439" pwhh="4.6975600813567606">
        <fragment mz="571.3198242" charge="1" ion="y5" responses="6685.75369364057" signaltonoises="36.3516651622319" noises="18.8317556110853" />
        <fragment mz="1099.553101" charge="1" ion="y9" responses="1088.96305635883" signaltonoises="45.444933560665" noises="2.59325613462601" />
        <fragment mz="708.3787231" charge="1" ion="y6" responses="840.686068701231" signaltonoises="5.67633034503736" noises="22.7167326744683" />
        <fragment mz="936.4897461" charge="1" ion="y8" responses="0" signaltonoises="1" noises="5.21988355116866" />
        <fragment mz="837.4213257" charge="1" ion="y7" responses="3520.92652081846" signaltonoises="28.972169226013" noises="11.8658960984367" />
        <fragment mz="425.1819458" charge="1" ion="b3" responses="279.697328133614" signaltonoises="3.63466987863634" noises="11.5139855277626" />
        <decoy>
          <peptide id="sp|Q92841|DDX17_HUMAN.AVEPHEVYFNR.3.0.6357.True" updatedrts="33.36415" scores="10100172.7113824" fdr="1" recomputedscores="-2.16087643150561" predictedrts="34.1863527467508" irts="33.3251425842873" pwhh="4.0300669974596621">
            <fragment mz="698.362060546875" charge="1" ion="y5" responses="151.133703244125" signaltonoises="3.96568191839534" noises="19.0524493084603" />
            <fragment mz="1190.558837890625" charge="1" ion="y9" responses="0" signaltonoises="1" noises="0.0499810909090909" />
            <fragment mz="827.40460205078125" charge="1" ion="y6" responses="95.3906651248792" signaltonoises="4.8373751449902" noises="10.6591943241234" />
            <fragment mz="1061.516357421875" charge="1" ion="y8" responses="26.4226591110882" signaltonoises="4.10039210356692" noises="3.30238102543866" />
            <fragment mz="964.46356201171875" charge="1" ion="y7" responses="56.9194292276977" signaltonoises="3.89855385904546" noises="7.5139921407386" />
            <fragment mz="300.1553955078125" charge="1" ion="b3" responses="764.009750885892" signaltonoises="5.96861461181747" noises="21.5894950156051" />
          </peptide>
        </decoy>
      </peptide>
      <peptide id="sp|Q92841|DDX17_HUMAN.LIDFLESGK.2.0.5955.False" updatedrts="54.9988330979075" scores="50356209.8765906" fdr="1" recomputedscores="-1.63053773693275" predictedrts="55.6539876070902" irts="54.8410134348788" pwhh="8.5751667666697973">
        <fragment mz="795.3883057" charge="1" ion="y7" responses="2050.0649770358" signaltonoises="9.58385805343615" noises="21.174861768125" />
        <fragment mz="680.3613892" charge="1" ion="y6" responses="494.174064982611" signaltonoises="3.63480633785905" noises="32.6090468142525" />
        <fragment mz="908.4723511" charge="1" ion="y8" responses="175.709170084941" signaltonoises="4.08552354061459" noises="10.958764164109" />
        <fragment mz="227.1753998" charge="1" ion="b2" responses="8617.88521271904" signaltonoises="12.8163362608437" noises="51.6299410616647" />
        <fragment mz="204.1342621" charge="1" ion="y2" responses="0" signaltonoises="1" noises="22.2945752983265" />
        <fragment mz="147.1128082" charge="1" ion="y1" responses="2982.74746219744" signaltonoises="8.01854409432116" noises="46.0523174079268" />
        <decoy>
          <peptide id="sp|Q92841|DDX17_HUMAN.GSELFDILK.2.0.5955.True" updatedrts="54.972521208065" scores="57035420.0761418" fdr="1" recomputedscores="-1.57644612732664" predictedrts="55.6539876070902" irts="54.8148460433287" pwhh="5.0618164238477963">
            <fragment mz="877.5029296875" charge="1" ion="y7" responses="1268.2191090158" signaltonoises="15.4671081770779" noises="8.69066484549394" />
            <fragment mz="748.4603271484375" charge="1" ion="y6" responses="0" signaltonoises="1" noises="8.48573810790096" />
            <fragment mz="964.53497314453125" charge="1" ion="y8" responses="258.615281788746" signaltonoises="5.76960367443473" noises="7.65963437731139" />
            <fragment mz="145.06077575683594" charge="1" ion="b2" responses="329.261192582735" signaltonoises="6.63896795700855" noises="8.57538804732932" />
            <fragment mz="260.19686889648438" charge="1" ion="y2" responses="9822.36920236034" signaltonoises="29.6619773707331" noises="29.6530212275815" />
            <fragment mz="147.11280822753906" charge="1" ion="y1" responses="2982.75602585743" signaltonoises="8.01855953921085" noises="46.0523267960157" />
          </peptide>
        </decoy>
      </peptide>
      <peptide id="sp|Q92841|DDX17_HUMAN.DMVGIAQTGSGK.2.0.3393.False" updatedrts="46.6780518375105" scores="891444.982942156" fdr="1" recomputedscores="-3.81243849037807" predictedrts="46.8031610902157" irts="46.5659278158969" pwhh="6.620153073459325">
        <fragment mz="761.4152222" charge="1" ion="y8" responses="3625.39780159306" signaltonoises="8.76895279946367" noises="27.3569720137008" />
        <fragment mz="648.3311157" charge="1" ion="y7" responses="2377.50308515997" signaltonoises="6.8546308397551" noises="43.0200520938248" />
        <fragment mz="818.4366455" charge="1" ion="y9" responses="442.36864226307" signaltonoises="3.24054954186209" noises="33.3869562117957" />
        <fragment mz="917.5050659" charge="1" ion="y10" responses="1002.80555691736" signaltonoises="6.56043934328881" noises="41.9063699444672" />
        <fragment mz="960.4454956" charge="1" ion="b10" responses="2662.38678825009" signaltonoises="5.90706363872214" noises="46.5943469567707" />
        <fragment mz="348.1877747" charge="1" ion="y4" responses="0" signaltonoises="1" noises="12.5534437987612" />
        <decoy>
          <peptide id="sp|Q92841|DDX17_HUMAN.GSGTQAIGVMDK.2.0.3393.True" updatedrts="47.8311728693069" scores="394191854.226072" fdr="1" recomputedscores="-2.10242283180357" predictedrts="46.8031610902157" irts="47.7127161965242" pwhh="5.2774472184240446">
            <fragment mz="861.44989013671875" charge="1" ion="y8" responses="1199.15350991134" signaltonoises="6.68436585342852" noises="26.020941340256" />
            <fragment mz="733.39129638671875" charge="1" ion="y7" responses="331.057405266244" signaltonoises="4.92145309093056" noises="24.581008706102" />
            <fragment mz="962.49755859375" charge="1" ion="y9" responses="792.179815956681" signaltonoises="9.91604678227963" noises="17.2141080531169" />
            <fragment mz="1019.5189819335938" charge="1" ion="y10" responses="530.899854540323" signaltonoises="3.73083377806975" noises="16.4683665639799" />
            <fragment mz="902.44000244140625" charge="1" ion="b10" responses="695.45678976067" signaltonoises="5.80253366662872" noises="23.6522046083765" />
            <fragment mz="492.2486572265625" charge="1" ion="y4" responses="5060.1667944194" signaltonoises="20.9654113862819" noises="22.4165798870307" />
          </peptide>
        </decoy>
      </peptide>
      <peptide id="sp|Q92841|DDX17_HUMAN.TVRGGDVC[CAM]PK.2.0.27.False" updatedrts="35.1237839065748" scores="170090592.728838" fdr="0.754426996324758" recomputedscores="-0.798627569930876" predictedrts="36.4725077359201" irts="35.075113023274" pwhh="7.0599752385047712">
        <fragment mz="618.2915649" charge="1" ion="y5" responses="649.001759219401" signaltonoises="3.77570843147558" noises="26.6515748785541" />
        <fragment mz="732.3344727" charge="1" ion="y7" responses="0" signaltonoises="1" noises="21.4617422232736" />
        <fragment mz="675.3130493" charge="1" ion="y6" responses="649.445750531316" signaltonoises="3.40254958797415" noises="32.6897570154979" />
        <fragment mz="503.2646179" charge="1" ion="y4" responses="320.010215854313" signaltonoises="3.95837929714151" noises="20.6917056298474" />
        <fragment mz="404.196228" charge="1" ion="y3" responses="3560.66496700397" signaltonoises="11.0492938169454" noises="28.1961153412628" />
        <fragment mz="201.1233673" charge="1" ion="b2" responses="250.170030349392" signaltonoises="3.09208111378716" noises="41.7757633147922" />
        <decoy>
          <peptide id="sp|Q92841|DDX17_HUMAN.PC[CAM]VDGGRVTK.2.0.27.True" updatedrts="36.5130451039983" scores="2458504471.93634" fdr="0.389150090415913" recomputedscores="-0.0806095354617151" predictedrts="36.4725077359201" irts="36.4567447470312" pwhh="4.1677638160556159">
            <fragment mz="560.35150146484375" charge="1" ion="y5" responses="149.797448079279" signaltonoises="4.60943401453791" noises="6.12576845297948" />
            <fragment mz="732.39990234375" charge="1" ion="y7" responses="142.005568180138" signaltonoises="5.05180493648932" noises="15.1945230563889" />
            <fragment mz="617.3729248046875" charge="1" ion="y6" responses="1011.94012959979" signaltonoises="8.22165269695662" noises="14.0278771112238" />
            <fragment mz="503.33001708984375" charge="1" ion="y4" responses="142.862177714219" signaltonoises="4.67072958210837" noises="6.9675925191067" />
            <fragment mz="347.2288818359375" charge="1" ion="y3" responses="109.004579438176" signaltonoises="3.33036303130756" noises="7.772748450195" />
            <fragment mz="258.0906982421875" charge="1" ion="b2" responses="627.983974196455" signaltonoises="10.1071072776968" noises="9.46769421478863" />
          </peptide>
        </decoy>
      </peptide>
      <peptide id="sp|Q92841|DDX17_HUMAN.ELAQQVQQVADDYGK.2.0.2267.False" updatedrts="49.3726102895622" scores="396458980.019162" fdr="0.398848092152628" recomputedscores="-0.110608712318509" predictedrts="51.6280079376297" irts="49.2456884295073" pwhh="2.1602210098540149">
        <fragment mz="1023.474182" charge="1" ion="y9" responses="437.92581591421" signaltonoises="10.8878924857111" noises="7.74780810917675" />
        <fragment mz="1095.579346" charge="1" ion="b10" responses="0" signaltonoises="1" noises="5.46113078216521" />
        <fragment mz="1122.542603" charge="1" ion="y10" responses="227.061178217567" signaltonoises="4.56002750559757" noises="7.24284163375531" />
        <fragment mz="1250.601196" charge="1" ion="y11" responses="41.0771062332556" signaltonoises="3.10702245240767" noises="4.41209287262064" />
        <fragment mz="668.2885742" charge="1" ion="y6" responses="237.297751537839" signaltonoises="6.26675669944878" noises="8.99673169811778" />
        <fragment mz="597.2514648" charge="1" ion="y5" responses="85.8838453577723" signaltonoises="3.43263942884904" noises="8.66933957696567" />
        <decoy>
          <peptide id="sp|Q92841|DDX17_HUMAN.GYDDAVQQVQQALEK.2.0.2267.True" updatedrts="51.7326924959714" scores="19552334.5704231" fdr="1" recomputedscores="-1.32569471420297" predictedrts="51.6280079376297" irts="51.5928096570326" pwhh="4.0763600755138212">
            <fragment mz="1071.579345703125" charge="1" ion="y9" responses="298.249636835223" signaltonoises="10.9943429851556" noises="5.00109327194899" />
            <fragment mz="1104.49560546875" charge="1" ion="b10" responses="270.873847321744" signaltonoises="7.62099498367472" noises="8.6087054143808" />
            <fragment mz="1170.647705078125" charge="1" ion="y10" responses="602.717078035783" signaltonoises="18.702796911567" noises="3.56586632858956" />
            <fragment mz="1241.684814453125" charge="1" ion="y11" responses="0" signaltonoises="1" noises="0.0863864094775091" />
            <fragment mz="716.39373779296875" charge="1" ion="y6" responses="336.477796202716" signaltonoises="6.97024908955331" noises="9.22093778003341" />
            <fragment mz="588.33514404296875" charge="1" ion="y5" responses="24.359978959553" signaltonoises="3.22302862646242" noises="4.08546051569109" />
          </peptide>
        </decoy>
      </peptide>
    </protein>
    <protein id="sp|Q9Y520|PRC2C_HUMAN">
      <peptide id="sp|Q9Y520|PRC2C_HUMAN.VKDAQQVEPEGQEKPSPATVR.4.0.9963.False" updatedrts="23.1971785541487" scores="1377278238811.59" fdr="0" recomputedscores="4.12276705338773" predictedrts="23.4493880324871" irts="23.2140055927893" pwhh="5.2791248676625608">
        <fragment mz="727.409729" charge="1" ion="y7" responses="7152.70409149777" signaltonoises="100.186725535876" noises="6.19935282172979" />
        <fragment mz="898.4628906" charge="1" ion="b8" responses="1104.39738096251" signaltonoises="54.3486926450746" noises="2.42931640470514" />
        <fragment mz="1395.722656" charge="1" ion="y13" responses="0" signaltonoises="1" noises="0.0617003528126799" />
        <fragment mz="670.3518677" charge="1" ion="b6" responses="3740.96925184277" signaltonoises="30.2017934008813" noises="9.44741759063469" />
        <fragment mz="769.4202881" charge="1" ion="b7" responses="2217.32886487363" signaltonoises="66.8622242034604" noises="2.55840809585481" />
        <fragment mz="655.3227539" charge="2" ion="b12" responses="267.0787774695" signaltonoises="15.7102608611173" noises="5.32609935491869" />
        <decoy>
          <peptide id="sp|Q9Y520|PRC2C_HUMAN.VTAPSPKEQGEPEVQQADKVR.4.0.9963.True" updatedrts="21.6514833333333" scores="4612050.020867" fdr="1" recomputedscores="-1.35571966609851" predictedrts="23.4493880324871" irts="21.6767989420176" pwhh="3.4638957673213429">
            <fragment mz="844.46356201171875" charge="1" ion="y7" responses="77.5513563442177" signaltonoises="202.752976617146" noises="0.162841384190486" />
            <fragment mz="810.43560791015625" charge="1" ion="b8" responses="26.4072842353645" signaltonoises="5.760772431925" noises="2.47782877443455" />
            <fragment mz="1483.75" charge="1" ion="y13" responses="0" signaltonoises="1" noises="-1" />
            <fragment mz="553.29803466796875" charge="1" ion="b6" responses="197.781694186045" signaltonoises="5.61301158293741" noises="5.88518996190914" />
            <fragment mz="681.39300537109375" charge="1" ion="b7" responses="30.5377701175438" signaltonoises="7.24762683251947" noises="2.07269683001857" />
            <fragment mz="611.30914306640625" charge="2" ion="b12" responses="0" signaltonoises="1" noises="5.31613587076133" />
          </peptide>
        </decoy>
      </peptide>
      <peptide id="sp|Q9Y520|PRC2C_HUMAN.SSSQIPAQPSVAK.2.0.9582.False" updatedrts="26.6294954409546" scores="154896214703569" fdr="0" recomputedscores="5.20072482047956" predictedrts="26.6456913276234" irts="26.6274730570741" pwhh="9.3183260486999533">
        <fragment mz="797.4515991" charge="1" ion="y8" responses="17361.187885812" signaltonoises="471.481428365125" noises="2.22869367578279" />
        <fragment mz="910.5356445" charge="1" ion="y9" responses="1651.72289099002" signaltonoises="3359.70285072933" noises="0.0499810909090909" />
        <fragment mz="503.2460022" charge="1" ion="b5" responses="2333.88612219099" signaltonoises="39.6318960847484" noises="5.19541286750977" />
        <fragment mz="390.1619263" charge="1" ion="b4" responses="4108.95044193099" signaltonoises="101.795092393362" noises="2.51044235252239" />
        <fragment mz="501.3031311" charge="1" ion="y5" responses="4841.17979632892" signaltonoises="104.96089271403" noises="2.99872900684949" />
        <decoy>
          <peptide id="sp|Q9Y520|PRC2C_HUMAN.AVSPQAPIQSSSK.2.0.9582.True" updatedrts="27.7854740523513" scores="4821916.36116563" fdr="1" recomputedscores="-2.25874804203424" predictedrts="26.6456913276234" irts="27.777103324192" pwhh="1.7515920154411053">
            <fragment mz="817.44140625" charge="1" ion="y8" responses="116.446368124894" signaltonoises="106.002966903459" noises="0.155815227521936" />
            <fragment mz="945.5" charge="1" ion="y9" responses="116.544870676844" signaltonoises="272.794958286946" noises="0.129296508341921" />
            <fragment mz="483.25616455078125" charge="1" ion="b5" responses="221.068552399787" signaltonoises="8.42943000013899" noises="4.55506203610725" />
            <fragment mz="355.19760131835938" charge="1" ion="b4" responses="39.0791516779403" signaltonoises="3.48353806803641" noises="4.06337487693441" />
            <fragment mz="536.2674560546875" charge="1" ion="y5" responses="262.198859662903" signaltonoises="12.1377874695388" noises="2.53147492529711" />
          </peptide>
        </decoy>
      </peptide>
      <peptide id="sp|Q9Y520|PRC2C_HUMAN.TLSAPQEER.2.0.4614.False" updatedrts="50.5296984006387" scores="4384718.61339864" fdr="1" recomputedscores="-2.83284339766114" predictedrts="50.4618537114294" irts="50.3964221032114" pwhh="8.4359423348611653">
        <fragment mz="729.3526001" charge="1" ion="y6" responses="524.620831698188" signaltonoises="5.03729196157972" noises="22.7248975590373" />
        <fragment mz="727.3621216" charge="1" ion="b7" responses="182.677509108391" signaltonoises="4.47698275746466" noises="20.6804413536703" />
        <fragment mz="561.2626953" charge="1" ion="y4" responses="4132.57781480407" signaltonoises="18.2598278371824" noises="17.4132328077724" />
        <fragment mz="929.468689" charge="1" ion="y8" responses="157.750394688414" signaltonoises="3.66358774500511" noises="16.9067356083994" />
        <fragment mz="433.2041321" charge="1" ion="y3" responses="1840.34151230355" signaltonoises="6.15344083979661" noises="39.8258450513873" />
        <fragment mz="470.2609253" charge="1" ion="b5" responses="15148.658565429" signaltonoises="35.8797336983056" noises="25.1336768756026" />
        <decoy>
          <peptide id="sp|Q9Y520|PRC2C_HUMAN.EEQPASLTR.2.0.4614.True" updatedrts="51.1094469247391" scores="260300934.769837" fdr="0.913596348223019" recomputedscores="-1.0454382606716" predictedrts="50.4618537114294" irts="50.9729867939865" pwhh="9.1587623823234221">
            <fragment mz="644.37261962890625" charge="1" ion="y6" responses="20165.6121992257" signaltonoises="32.4489938721963" noises="41.3925176650775" />
            <fragment mz="755.35699462890625" charge="1" ion="b7" responses="1920.66831225715" signaltonoises="9.03495275398808" noises="25.9042752432427" />
            <fragment mz="476.28271484375" charge="1" ion="y4" responses="0" signaltonoises="1" noises="13.3479183664582" />
            <fragment mz="901.4737548828125" charge="1" ion="y8" responses="3054.4338832216" signaltonoises="14.2882003999738" noises="17.3295933032189" />
            <fragment mz="389.25070190429688" charge="1" ion="y3" responses="2074.56543721217" signaltonoises="9.05558409357167" noises="18.42405239133" />
            <fragment mz="555.24090576171875" charge="1" ion="b5" responses="1138.40479038169" signaltonoises="13.4602675868016" noises="16.3965281175756" />
          </peptide>
        </decoy>
      </peptide>
      <peptide id="sp|Q9Y520|PRC2C_HUMAN.FPPSLSETNK.2.0.4439.False" updatedrts="46.8101833333333" scores="14171125.1912935" fdr="1" recomputedscores="-1.72986972174809" predictedrts="46.1171436547122" irts="46.6973336787217" pwhh="6.5897663177270207">
        <fragment mz="859.4196167" charge="1" ion="b8" responses="114.823902513502" signaltonoises="3.24921934804393" noises="15.6840901537374" />
        <fragment mz="691.3621216" charge="1" ion="y6" responses="327.425252259201" signaltonoises="4.51358083995211" noises="20.2736288321095" />
        <fragment mz="972.4996338" charge="1" ion="y9" responses="1834.17983231509" signaltonoises="11.4776177348392" noises="14.7243199636514" />
        <fragment mz="973.4625244" charge="1" ion="b9" responses="1762.52895945343" signaltonoises="12.4878650842778" noises="14.8310263840332" />
        <fragment mz="875.4468994" charge="1" ion="y8" responses="258.820588421344" signaltonoises="4.03460515458413" noises="17.5774174755536" />
        <fragment mz="429.2132568" charge="1" ion="b4" responses="0" signaltonoises="1" noises="22.5753625344395" />
        <decoy>
          <peptide id="sp|Q9Y520|PRC2C_HUMAN.NTESLSPPFK.2.0.4439.True" updatedrts="45.9319105534517" scores="50721.654445602" fdr="1" recomputedscores="-4.83224393100401" predictedrts="46.1171436547122" irts="45.8238841524214" pwhh="1.340526866797993">
            <fragment mz="826.39410400390625" charge="1" ion="b8" responses="301.601134210321" signaltonoises="3.53562553734278" noises="19.3546186139983" />
            <fragment mz="688.40283203125" charge="1" ion="y6" responses="934.407733909443" signaltonoises="4.13941080955388" noises="35.8233331863049" />
            <fragment mz="1005.525146484375" charge="1" ion="y9" responses="142.173792985955" signaltonoises="4.69703038318795" noises="12.397361965218" />
            <fragment mz="973.4625244140625" charge="1" ion="b9" responses="2525.4798279247" signaltonoises="13.9845310292605" noises="13.4683366231323" />
            <fragment mz="904.47747802734375" charge="1" ion="y8" responses="182.714047755281" signaltonoises="3.07095792915366" noises="22.0515462952454" />
            <fragment mz="432.17251586914063" charge="1" ion="b4" responses="0" signaltonoises="1" noises="18.1384100067974" />
          </peptide>
        </decoy>
      </peptide>
      <peptide id="sp|Q9Y520|PRC2C_HUMAN.QQSEISAAVERARK.3.0.2692.False" updatedrts="51.4812676489756" scores="42566959625.782" fdr="0.0445586975149957" recomputedscores="1.15116890410345" predictedrts="51.6254136906768" irts="51.3427655721661" pwhh="5.9487279258874315">
        <fragment mz="758.4631348" charge="1" ion="y6" responses="5354.09085633924" signaltonoises="28.0207207465233" noises="16.4879036310819" />
        <fragment mz="659.3947144" charge="1" ion="y5" responses="6674.49418496069" signaltonoises="24.0455763915947" noises="21.64159695063" />
        <fragment mz="374.2510376" charge="1" ion="y3" responses="12776.4323948656" signaltonoises="70.2389761358977" noises="14.9046896033759" />
        <fragment mz="408.1983337" charge="2" ion="b8" responses="4632.44644482549" signaltonoises="17.8816780757428" noises="18.7892689275696" />
        <fragment mz="494.2883301" charge="2" ion="y9" responses="189.364541796457" signaltonoises="4.84712237260544" noises="16.7438014565834" />
        <fragment mz="147.1128082" charge="1" ion="y1" responses="6321.2153857106" signaltonoises="9.36221527858313" noises="54.486116108602" />
        <decoy>
          <peptide id="sp|Q9Y520|PRC2C_HUMAN.RAREVAASIESQQK.3.0.2692.True" updatedrts="52.6661038427682" scores="4232168349.2264" fdr="0.207554368561618" recomputedscores="0.336849515492307" predictedrts="51.6254136906768" irts="52.5210949430832" pwhh="6.8124528041308423">
            <fragment mz="732.388671875" charge="1" ion="y6" responses="5162.35372163673" signaltonoises="19.8246940624922" noises="27.4741459299196" />
            <fragment mz="619.3045654296875" charge="1" ion="y5" responses="9194.47943673524" signaltonoises="29.8938416888275" noises="24.5877490604848" />
            <fragment mz="403.22994995117188" charge="1" ion="y3" responses="494.720866117789" signaltonoises="5.23966972731561" noises="21.9858939707335" />
            <fragment mz="421.23556518554688" charge="2" ion="b8" responses="1700.70675320024" signaltonoises="9.68584267969386" noises="16.876983177613" />
            <fragment mz="481.2510986328125" charge="2" ion="y9" responses="0" signaltonoises="1" noises="21.3548138231866" />
            <fragment mz="147.11280822753906" charge="1" ion="y1" responses="12055.9557595006" signaltonoises="20.677312450303" noises="49.3452767690169" />
          </peptide>
        </decoy>
      </peptide>
      <peptide id="sp|Q9Y520|PRC2C_HUMAN.SYRGSYGGR.2.0.243.False" updatedrts="44.4961594556327" scores="266109251.330365" fdr="0.927968851395198" recomputedscores="-1.07723700862244" predictedrts="43.6051484075523" irts="44.3960178391285" pwhh="3.3912758051168042">
        <fragment mz="539.2572632" charge="1" ion="y5" responses="0" signaltonoises="1" noises="22.2967615238962" />
        <fragment mz="771.342041" charge="1" ion="b7" responses="0" signaltonoises="1" noises="16.4745074403728" />
        <fragment mz="915.4431152" charge="1" ion="y8" responses="174.512181197459" signaltonoises="4.02227818992506" noises="11.9456949080094" />
        <fragment mz="464.2252197" charge="1" ion="b4" responses="329.449902584209" signaltonoises="3.49863071531291" noises="25.1344386267321" />
        <fragment mz="407.2037354" charge="1" ion="b3" responses="568.800684835389" signaltonoises="4.19239549153529" noises="19.9272096654886" />
        <fragment mz="232.1404114" charge="1" ion="y2" responses="838.557653506293" signaltonoises="5.66757275931398" noises="27.3868100010614" />
        <decoy>
          <peptide id="sp|Q9Y520|PRC2C_HUMAN.GGYSGRYSR.2.0.243.True" updatedrts="44.3671445975709" scores="7615.55247043055" fdr="1" recomputedscores="-5.42689529766943" predictedrts="43.6051484075523" irts="44.2677114982729" pwhh="1.1079682398255812">
            <fragment mz="638.3369140625" charge="1" ion="y5" responses="265.90590242647" signaltonoises="5.1432817492519" noises="21.7217511147542" />
            <fragment mz="741.33148193359375" charge="1" ion="b7" responses="796.726337455833" signaltonoises="5.76789460198328" noises="17.7579339612303" />
            <fragment mz="945.4537353515625" charge="1" ion="y8" responses="326.773601888376" signaltonoises="4.82717863200041" noises="15.8918592223229" />
            <fragment mz="365.14556884765625" charge="1" ion="b4" responses="86.641806293245" signaltonoises="3.29267735893716" noises="14.223503763597" />
            <fragment mz="278.113525390625" charge="1" ion="b3" responses="1289.35174428127" signaltonoises="8.97390527479081" noises="15.9200221368251" />
            <fragment mz="262.15097045898438" charge="1" ion="y2" responses="535.790134116853" signaltonoises="4.66451439024031" noises="19.6318975579681" />
          </peptide>
        </decoy>
      </peptide>
    </protein>
    <protein id="sp|P37108|SRP14_HUMAN">
      <peptide id="sp|P37108|SRP14_HUMAN.VLLESEQFLTELTR.2.0.9999.False" updatedrts="75.682717821894" scores="1205078077155.09" fdr="0" recomputedscores="3.03674429566986" predictedrts="75.7802459644819" irts="75.4113074574828" pwhh="6.0137640647855015">
        <fragment mz="1223.626587" charge="1" ion="y10" responses="10594.5213240316" signaltonoises="88.7983588074884" noises="9.56967390566654" />
        <fragment mz="1352.669189" charge="1" ion="y11" responses="7988.64970468778" signaltonoises="72.874731254077" noises="7.71870576803275" />
        <fragment mz="879.4934692" charge="1" ion="y7" responses="7752.64300124483" signaltonoises="48.7745681962099" noises="10.3336489399057" />
        <fragment mz="1059.572144" charge="1" ion="b9" responses="87.1418890254513" signaltonoises="3.62279857653038" noises="13.002026693591" />
        <fragment mz="1465.753296" charge="1" ion="y12" responses="4205.00225259827" signaltonoises="83.0853378205918" noises="4.22355749997539" />
        <fragment mz="946.4880371" charge="1" ion="b8" responses="1070.83807593145" signaltonoises="12.6635291144365" noises="9.55483139499518" />
        <decoy>
          <peptide id="sp|P37108|SRP14_HUMAN.TLETLFQESELLVR.2.0.9999.True" updatedrts="73.6902914862904" scores="407065112.092638" fdr="0.543554006968641" recomputedscores="-0.401700734703291" predictedrts="75.7802459644819" irts="73.4298230270356" pwhh="3.6637896139274071">
            <fragment mz="1233.6837158203125" charge="1" ion="y10" responses="201.858816646843" signaltonoises="21.2266164145756" noises="2.66280883392341" />
            <fragment mz="1334.7314453125" charge="1" ion="y11" responses="0" signaltonoises="1" noises="0.199936730835729" />
            <fragment mz="845.47271728515625" charge="1" ion="y7" responses="0" signaltonoises="1" noises="8.83818676169287" />
            <fragment mz="1049.5150146484375" charge="1" ion="b9" responses="565.689566875946" signaltonoises="9.70846634164331" noises="12.3360467372789" />
            <fragment mz="1463.7740478515625" charge="1" ion="y12" responses="83.3583966465186" signaltonoises="7.74384066926377" noises="2.42096736103146" />
            <fragment mz="962.48291015625" charge="1" ion="b8" responses="83.8003809115394" signaltonoises="4.27811134414269" noises="10.5882010895895" />
          </peptide>
        </decoy>
      </peptide>
      <peptide id="sp|P37108|SRP14_HUMAN.AAAAAAAAAPAAAATAPTTAATTAATAAQ.3.0.9907.False" updatedrts="63.2006469427948" scores="1333258756802.91" fdr="0" recomputedscores="2.36755774063331" predictedrts="63.4416655791025" irts="62.9977849775254" pwhh="11.187405189741611">
        <fragment mz="879.4682617" charge="1" ion="b12" responses="1435.33768922725" signaltonoises="15.2564663231766" noises="11.5465945447438" />
        <fragment mz="285.1557312" charge="2" ion="b8" responses="20921.0569262603" signaltonoises="68.8459012955319" noises="15.1228248900434" />
        <fragment mz="427.22995" charge="1" ion="b6" responses="30756.8182323896" signaltonoises="74.2219988790178" noises="19.5532769189479" />
        <fragment mz="214.1186218" charge="3" ion="b9" responses="14837.1803560795" signaltonoises="45.0849754827349" noises="16.1289087656685" />
        <fragment mz="569.3041992" charge="1" ion="b8" responses="23047.2875650641" signaltonoises="65.1864496435594" noises="18.7946365940326" />
        <fragment mz="640.3413086" charge="1" ion="b9" responses="13477.4730411655" signaltonoises="48.8293706814979" noises="16.5703268246439" />
        <decoy>
          <peptide id="sp|P37108|SRP14_HUMAN.AATAATTAATTPATAAAAPAAAAAAAAAQ.3.0.9907.True" updatedrts="62.2729718081566" scores="2160066.79979701" fdr="1" recomputedscores="-3.43166786362499" predictedrts="63.4416655791025" irts="62.0752044017965" pwhh="2.5151951080091153">
            <fragment mz="1029.5211181640625" charge="1" ion="b12" responses="0" signaltonoises="1" noises="15.046007060522" />
            <fragment mz="330.17156982421875" charge="2" ion="b8" responses="0" signaltonoises="1" noises="20.382107226405" />
            <fragment mz="487.2510986328125" charge="1" ion="b6" responses="179.448999709169" signaltonoises="5.77536756945716" noises="13.4842498009842" />
            <fragment mz="244.12918090820313" charge="3" ion="b9" responses="692.695244186458" signaltonoises="5.03428824920277" noises="24.0976391026851" />
            <fragment mz="659.33587646484375" charge="1" ion="b8" responses="256.020644665941" signaltonoises="4.23857167763419" noises="17.1919630905844" />
            <fragment mz="730.37298583984375" charge="1" ion="b9" responses="956.639331329412" signaltonoises="7.12419829367579" noises="14.5876161402448" />
          </peptide>
        </decoy>
      </peptide>
      <peptide id="sp|P37108|SRP14_HUMAN.EVNKFQMAYSNLLR.3.0.7596.False" updatedrts="57.1205676456284" scores="2288012468791.59" fdr="0" recomputedscores="3.18036465968129" predictedrts="56.7597401222598" irts="56.9510959492105" pwhh="8.3605031803074841">
        <fragment mz="765.425354" charge="1" ion="y6" responses="12451.4767005497" signaltonoises="50.8032096606258" noises="17.2977008379171" />
        <fragment mz="602.3620605" charge="1" ion="y5" responses="8195.12512176345" signaltonoises="28.619706692148" noises="21.3561354674186" />
        <fragment mz="836.4624634" charge="1" ion="y7" responses="6873.95001820245" signaltonoises="38.5507209851581" noises="12.9572371123059" />
        <fragment mz="877.423645" charge="1" ion="b7" responses="2195.17719729484" signaltonoises="13.0975133057926" noises="14.3476465517274" />
        <fragment mz="967.5029907" charge="1" ion="y8" responses="2110.08018313749" signaltonoises="14.0520013658701" noises="15.8295883389324" />
        <fragment mz="258.1686401" charge="2" ion="y4" responses="710.854498265539" signaltonoises="4.06837887305096" noises="17.0716176275028" />
        <decoy>
          <peptide id="sp|P37108|SRP14_HUMAN.LLNSYAMQFKNVER.3.0.7596.True" updatedrts="57.5186877938773" scores="154974219.302891" fdr="0.889833278849297" recomputedscores="-1.01762088363021" predictedrts="56.7597401222598" irts="57.3470297215693" pwhh="7.5117964398219161">
            <fragment mz="792.436279296875" charge="1" ion="y6" responses="184.839557273247" signaltonoises="3.07038305743573" noises="16.0211021582801" />
            <fragment mz="645.36785888671875" charge="1" ion="y5" responses="2441.15607727078" signaltonoises="11.8203276936894" noises="19.0940826442381" />
            <fragment mz="920.49481201171875" charge="1" ion="y7" responses="1538.14247325479" signaltonoises="8.4172057271976" noises="17.3773552626364" />
            <fragment mz="793.39129638671875" charge="1" ion="b7" responses="1873.56515529193" signaltonoises="8.23898043190193" noises="23.9665204111303" />
            <fragment mz="1051.5352783203125" charge="1" ion="y8" responses="127.975490043905" signaltonoises="4.56378554627345" noises="8.89990008378603" />
            <fragment mz="259.14007568359375" charge="2" ion="y4" responses="167.838392242834" signaltonoises="3.91991153521041" noises="12.8921850978813" />
          </peptide>
        </decoy>
      </peptide>
      <peptide id="sp|P37108|SRP14_HUMAN.EVN[Dea]KFQMAYSNLLR.3.0.2953.False" updatedrts="57.143161078076" scores="103893655.800364" fdr="0.996780424983902" recomputedscores="-1.16250469873261" predictedrts="56.8437514916059" irts="56.9735653042001" pwhh="8.3605031803074841">
        <fragment mz="765.425354" charge="1" ion="y6" responses="12451.4767005497" signaltonoises="51.4437097721537" noises="17.0823357453735" />
        <fragment mz="949.4447632" charge="1" ion="b8" responses="897.21712137108" signaltonoises="4.59958972407205" noises="12.5194065097985" />
        <fragment mz="602.3620605" charge="1" ion="y5" responses="8195.12512176345" signaltonoises="28.3624319633027" noises="21.5498563009731" />
        <fragment mz="619.3085938" charge="1" ion="b5" responses="7800.94913964439" signaltonoises="27.2016872421834" noises="21.4688779362441" />
        <fragment mz="743.3795776" charge="2" ion="y12" responses="2054.82804055474" signaltonoises="6.71234410342174" noises="22.3603884319141" />
        <fragment mz="770.3792114" charge="2" ion="b13" responses="694.012471122944" signaltonoises="5.23701447219815" noises="22.8803376312371" />
        <decoy>
          <peptide id="sp|P37108|SRP14_HUMAN.LLNSYAMQFKN[Dea]VER.3.0.2953.True" updatedrts="57.7811711968749" scores="91969.1560431611" fdr="1" recomputedscores="-4.23795258573339" predictedrts="56.8437514916059" irts="57.6080716316246" pwhh="5.1149362349528884">
            <fragment mz="793.4202880859375" charge="1" ion="y6" responses="423.917078477058" signaltonoises="4.07263505973515" noises="19.7383030827638" />
            <fragment mz="921.44989013671875" charge="1" ion="b8" responses="1561.77286290016" signaltonoises="14.178002516783" noises="16.3363634400784" />
            <fragment mz="646.35186767578125" charge="1" ion="y5" responses="456.692810781333" signaltonoises="5.85578219199884" noises="22.9020962238605" />
            <fragment mz="591.31365966796875" charge="1" ion="b5" responses="1617.2878479008" signaltonoises="10.9532291292127" noises="16.8693040576108" />
            <fragment mz="744.35101318359375" charge="2" ion="y12" responses="1387.65737449159" signaltonoises="8.2169013199727" noises="18.3503126240875" />
            <fragment mz="770.37921142578125" charge="2" ion="b13" responses="0" signaltonoises="1" noises="23.029974976771" />
          </peptide>
        </decoy>
      </peptide>
    </protein>
    <protein id="sp|P18077|RL35A_HUMAN">
      <peptide id="sp|P18077|RL35A_HUMAN.VM[Oxi]LYPSRI.2.1.False" updatedrts="46.0609153851367" scores="248448.154305618" fdr="1" recomputedscores="-4.40375605670001" predictedrts="44.278647093225" irts="45.9521805219627" pwhh="7.158435984790116">
        <fragment mz="748.4351807" charge="1" ion="y6" responses="481.220204938552" signaltonoises="6.54032907786673" noises="12.6007184111341" />
        <fragment mz="635.3511353" charge="1" ion="y5" responses="285.313304606228" signaltonoises="4.33658904500423" noises="22.3681141960846" />
        <fragment mz="523.2584839" charge="1" ion="b4" responses="1694.82818861536" signaltonoises="8.67870755036824" noises="20.2455172429911" />
        <fragment mz="620.3112183" charge="1" ion="b5" responses="532.772649167631" signaltonoises="5.83000421150678" noises="25.9393380662119" />
        <fragment mz="863.444397" charge="1" ion="b7" responses="179.883607561185" signaltonoises="3.26913675394282" noises="19.255660704427" />
        <fragment mz="360.1951599" charge="1" ion="b3" responses="299.185976694827" signaltonoises="5.83454963388487" noises="20.0163144523446" />
        <decoy>
          <peptide id="sp|P18077|RL35A_HUMAN.RSPYLM[Oxi]VI.2.1.True" updatedrts="44.1310368917445" scores="483753620.979894" fdr="0.393205637874955" recomputedscores="-0.0881216784893485" predictedrts="44.278647093225" irts="44.0329004366826" pwhh="6.1400239391811118">
            <fragment mz="751.4058837890625" charge="1" ion="y6" responses="9833.97722142218" signaltonoises="29.2186392179321" noises="21.8557528876346" />
            <fragment mz="654.35308837890625" charge="1" ion="y5" responses="503.441960039865" signaltonoises="5.68606265912063" noises="19.3599851546857" />
            <fragment mz="504.25650024414063" charge="1" ion="b4" responses="18256.2350099816" signaltonoises="47.272450824824" noises="28.5075187268197" />
            <fragment mz="617.340576171875" charge="1" ion="b5" responses="14159.5090785028" signaltonoises="29.7073118235893" noises="33.9919623059601" />
            <fragment mz="863.44439697265625" charge="1" ion="b7" responses="20186.0918816571" signaltonoises="68.9440253426254" noises="22.8562441857924" />
            <fragment mz="341.19317626953125" charge="1" ion="b3" responses="1150.20721964717" signaltonoises="8.75832181759696" noises="16.3362228851262" />
          </peptide>
        </decoy>
      </peptide>
      <peptide id="sp|P18077|RL35A_HUMAN.VMLYPSRI.2.0.9981.False" updatedrts="49.0317414890612" scores="120231736116531" fdr="0" recomputedscores="4.23654929922186" predictedrts="48.8131293311113" irts="48.9066915948698" pwhh="8.0545808390401934">
        <fragment mz="748.4351807" charge="1" ion="y6" responses="75657.0396715797" signaltonoises="172.11489753967" noises="27.3620523735986" />
        <fragment mz="507.2635803" charge="1" ion="b4" responses="3539.1464995449" signaltonoises="15.8926171554752" noises="18.5025373525165" />
        <fragment mz="635.3511353" charge="1" ion="y5" responses="50371.1215336042" signaltonoises="144.664268365947" noises="22.3959970825432" />
        <fragment mz="879.475708" charge="1" ion="y7" responses="8921.37696203879" signaltonoises="47.3582774283717" noises="14.8836577017078" />
        <fragment mz="472.2878113" charge="1" ion="y4" responses="60069.963751975" signaltonoises="162.857706196785" noises="27.7234770657244" />
        <fragment mz="344.2002258" charge="1" ion="b3" responses="15925.3446076833" signaltonoises="54.2918908577837" noises="18.1438893665841" />
        <decoy>
          <peptide id="sp|P18077|RL35A_HUMAN.RSPYLMVI.2.0.9981.True" updatedrts="47.8072560766429" scores="1109779.64137207" fdr="1" recomputedscores="-3.75033634206993" predictedrts="48.8131293311113" irts="47.6889307488802" pwhh="4.0085679077661007">
            <fragment mz="735.41094970703125" charge="1" ion="y6" responses="2751.34807877411" signaltonoises="11.7989656786853" noises="25.166122309262" />
            <fragment mz="504.25650024414063" charge="1" ion="b4" responses="418.594881510124" signaltonoises="3.66766447400902" noises="20.6301437575548" />
            <fragment mz="638.35821533203125" charge="1" ion="y5" responses="0" signaltonoises="1" noises="19.5955935845089" />
            <fragment mz="822.4429931640625" charge="1" ion="y7" responses="291.702027424149" signaltonoises="4.90192890707549" noises="12.149341070141" />
            <fragment mz="475.29486083984375" charge="1" ion="y4" responses="2140.99226112469" signaltonoises="6.64611697671052" noises="26.0601267044078" />
            <fragment mz="341.19317626953125" charge="1" ion="b3" responses="986.957190890551" signaltonoises="5.31850094753058" noises="22.5856306840034" />
          </peptide>
        </decoy>
      </peptide>
      <peptide id="sp|P18077|RL35A_HUMAN.DETEFYLGKR.3.0.805.False" updatedrts="38.0707905848667" scores="4583995363.54954" fdr="0.948152948801037" recomputedscores="-1.10194072897722" predictedrts="37.713090706094" irts="38.0059354808534" pwhh="4.3684918324735">
        <fragment mz="1013.541443" charge="1" ion="y8" responses="0" signaltonoises="1" noises="0.0499810909090909" />
        <fragment mz="783.4511719" charge="1" ion="y6" responses="4544.12347155041" signaltonoises="76.0329445264161" noises="6.38622357765955" />
        <fragment mz="912.4937744" charge="1" ion="y7" responses="379.553282109422" signaltonoises="11.0553900958964" noises="4.96239069039192" />
        <fragment mz="360.2353821" charge="1" ion="y3" responses="4498.4893513584" signaltonoises="30.6808882512563" noises="13.5680628815438" />
        <fragment mz="245.0768127" charge="1" ion="b2" responses="3094.9448144539" signaltonoises="18.7219618125502" noises="12.397822426319" />
        <fragment mz="303.2139282" charge="1" ion="y2" responses="408.232258185619" signaltonoises="5.46451060293242" noises="22.151266684793" />
        <decoy>
          <peptide id="sp|P18077|RL35A_HUMAN.KGLYFETEDR.3.0.805.True" updatedrts="38.71175" scores="3647571.54256091" fdr="1" recomputedscores="-4.21891289942366" predictedrts="37.713090706094" irts="38.6433749078174" pwhh="8.23587401777492">
            <fragment mz="1072.4945068359375" charge="1" ion="y8" responses="38.8499972292898" signaltonoises="14.798212550434" noises="1.11621486659863" />
            <fragment mz="796.34716796875" charge="1" ion="y6" responses="73.1024501663576" signaltonoises="3.64742374469445" noises="4.89499663287312" />
            <fragment mz="959.4105224609375" charge="1" ion="y7" responses="271.855221028082" signaltonoises="440.957694721636" noises="0.112368150652771" />
            <fragment mz="419.1884765625" charge="1" ion="y3" responses="205.738988308543" signaltonoises="4.06547031103068" noises="19.3071648054753" />
            <fragment mz="186.12370300292969" charge="1" ion="b2" responses="1076.12265770116" signaltonoises="7.91059155582886" noises="13.3435686989168" />
            <fragment mz="290.14590454101563" charge="1" ion="y2" responses="316.952215064875" signaltonoises="7.095342730779" noises="12.621978401392" />
          </peptide>
        </decoy>
      </peptide>
    </protein>
    <protein id="sp|P20073|ANXA7_HUMAN">
      <peptide id="sp|P20073|ANXA7_HUMAN.LGTDESC[CAM]FNMILATR.2.0.9999.False" updatedrts="61.5453679075489" scores="125726.434535111" fdr="1" recomputedscores="-4.11773320205132" predictedrts="63.2536027854606" irts="61.3515963191166" pwhh="7.3419324652801254">
        <fragment mz="1212.586426" charge="1" ion="y10" responses="0" signaltonoises="1" noises="10.4636755961603" />
        <fragment mz="965.5236816" charge="1" ion="y8" responses="161.270747231427" signaltonoises="4.83696347384674" noises="7.02155733200595" />
        <fragment mz="818.4552612" charge="1" ion="y7" responses="788.239690589314" signaltonoises="11.9049157681703" noises="8.9190842548259" />
        <fragment mz="516.2300415" charge="1" ion="b5" responses="448.70295313589" signaltonoises="8.50511629936962" noises="11.1964680780561" />
        <fragment mz="563.2808228" charge="2" ion="y9" responses="233.361232851659" signaltonoises="3.93610902198106" noises="11.7237826897559" />
        <fragment mz="387.187439" charge="1" ion="b4" responses="397.790582618927" signaltonoises="4.04351654029725" noises="16.8602060467413" />
        <decoy>
          <peptide id="sp|P20073|ANXA7_HUMAN.TALIMNFC[CAM]SEDTGLR.2.0.9999.True" updatedrts="63.2480660064151" scores="1141063301.39026" fdr="0.416068866571019" recomputedscores="-0.146140549179633" predictedrts="63.2536027854606" irts="63.0449436275548" pwhh="4.4085569365409736">
            <fragment mz="1198.5157470703125" charge="1" ion="y10" responses="194.825416751051" signaltonoises="6.68853718433518" noises="8.50851356194976" />
            <fragment mz="937.40435791015625" charge="1" ion="y8" responses="97.5842165057087" signaltonoises="5.39144186832979" noises="8.68285082623371" />
            <fragment mz="777.37371826171875" charge="1" ion="y7" responses="427.406576871752" signaltonoises="5.63728684576405" noises="12.2753766003167" />
            <fragment mz="530.3006591796875" charge="1" ion="b5" responses="108.911219004874" signaltonoises="5.62256537069566" noises="9.27226051553015" />
            <fragment mz="542.74005126953125" charge="2" ion="y9" responses="77.690783668088" signaltonoises="192.63657868575" noises="0.0973477595637247" />
            <fragment mz="399.26019287109375" charge="1" ion="b4" responses="60.696098091124" signaltonoises="5.45364342213579" noises="4.56534408237356" />
          </peptide>
        </decoy>
      </peptide>
      <peptide id="sp|P20073|ANXA7_HUMAN.LLVSMC[CAM]QGNRDENQSIN[Dea]HQMAQEDAQR.4.0.9624.False" updatedrts="38.6474166666667" scores="2551720.80340989" fdr="1" recomputedscores="-2.22948767183779" predictedrts="39.1981965344076" irts="38.5793948769973" pwhh="4.6274303994488">
        <fragment mz="817.3798828" charge="1" ion="y7" responses="87.487948653352" signaltonoises="4.26300620164554" noises="7.22073398001401" />
        <fragment mz="948.4203491" charge="1" ion="y8" responses="497.950460563522" signaltonoises="7.83246125070985" noises="9.04497131188194" />
        <fragment mz="983.0874023" charge="3" ion="y25" responses="38.8488794963382" signaltonoises="330.484680254878" noises="0.0499810909090909" />
        <fragment mz="950.4161377" charge="2" ion="y16" responses="30.5377719574479" signaltonoises="3.14100669709922" noises="4.78262819676671" />
        <fragment mz="1328.564819" charge="1" ion="y11" responses="0" signaltonoises="1" noises="2.54291821906559" />
        <fragment mz="1213.537842" charge="1" ion="y10" responses="221.756196739253" signaltonoises="18.6154216912907" noises="2.52390902143708" />
        <decoy>
          <peptide id="sp|P20073|ANXA7_HUMAN.QADEQAMQHN[Dea]ISQNEDRNGQC[CAM]MSVLLR.4.0.9624.True" updatedrts="38.124307194655" scores="111989.505954045" fdr="1" recomputedscores="-3.58851895213557" predictedrts="39.1981965344076" irts="38.0591581908583" pwhh="3.1566275912731925">
            <fragment mz="878.45867919921875" charge="1" ion="y7" responses="26.4124088836754" signaltonoises="3.49986244749784" noises="3.86849782779074" />
            <fragment mz="1006.5172119140625" charge="1" ion="y8" responses="181.740644260513" signaltonoises="12.9013540769107" noises="2.83276232433372" />
            <fragment mz="992.11151123046875" charge="3" ion="y25" responses="0" signaltonoises="1" noises="0.0641662049620659" />
            <fragment mz="953.946533203125" charge="2" ion="y16" responses="77.6999974404144" signaltonoises="193.322135799577" noises="0.085471463577448" />
            <fragment mz="1333.6827392578125" charge="1" ion="y11" responses="77.7051202703931" signaltonoises="330.595545514198" noises="0.0499810909090909" />
            <fragment mz="1177.5816650390625" charge="1" ion="y10" responses="0" signaltonoises="1" noises="2.77951862645181" />
          </peptide>
        </decoy>
      </peptide>
    </protein>
    <protein id="sp|P02792|FRIL_HUMAN">
      <peptide id="sp|P02792|FRIL_HUMAN.KPAEDEWGKTPDAMK.4.0.9897.False" updatedrts="28.6380490818364" scores="23324307130.8302" fdr="0.0301819795827785" recomputedscores="1.33866842909418" predictedrts="28.824999541129" irts="28.6249962256884" pwhh="5.7652723369687191">
        <fragment mz="847.4342041" charge="1" ion="y8" responses="781.36976848424" signaltonoises="13.4490298818539" noises="7.40648372811721" />
        <fragment mz="670.3042603" charge="1" ion="b6" responses="7238.92379883246" signaltonoises="62.8133094635048" noises="10.1555556056195" />
        <fragment mz="1033.51355" charge="1" ion="y9" responses="0" signaltonoises="1" noises="0.112535105037931" />
        <fragment mz="541.2616577" charge="1" ion="b5" responses="9051.13039860271" signaltonoises="42.5654124285271" noises="15.2001609892933" />
        <fragment mz="662.3178101" charge="1" ion="y6" responses="3944.91550041578" signaltonoises="25.0772029228336" noises="16.1489663079624" />
        <fragment mz="464.2173462" charge="1" ion="y4" responses="1787.59418056979" signaltonoises="12.6653139717411" noises="10.5957873342507" />
        <decoy>
          <peptide id="sp|P02792|FRIL_HUMAN.MADPTKGWEDEAPKK.4.0.9897.True" updatedrts="28.8191101771731" scores="81632680.3591327" fdr="0.95601552393273" recomputedscores="-1.11054861465509" predictedrts="28.824999541129" irts="28.8050629789522" pwhh="5.032634023944877">
            <fragment mz="1002.4890747070313" charge="1" ion="y8" responses="69.7111135246727" signaltonoises="173.223819843918" noises="0.105607662728614" />
            <fragment mz="644.3072509765625" charge="1" ion="b6" responses="0" signaltonoises="1" noises="10.8646645559426" />
            <fragment mz="1059.510498046875" charge="1" ion="y9" responses="38.8192418713252" signaltonoises="126.467641149417" noises="0.130584072689941" />
            <fragment mz="516.2122802734375" charge="1" ion="b5" responses="0" signaltonoises="1" noises="9.78374697023904" />
            <fragment mz="687.3671875" charge="1" ion="y6" responses="566.161815891153" signaltonoises="8.14391645505147" noises="9.00974001488179" />
            <fragment mz="443.29763793945313" charge="1" ion="y4" responses="194.178233282525" signaltonoises="8.18835698965839" noises="4.85284488989417" />
          </peptide>
        </decoy>
      </peptide>
      <peptide id="sp|P02792|FRIL_HUMAN.KLNQALLDLHALGSAR.4.0.9874.False" updatedrts="51.5702091703637" scores="2533798.46156236" fdr="1" recomputedscores="-3.09996156078852" predictedrts="51.707625175509" irts="51.4312186490511" pwhh="2.0188767421658169">
        <fragment mz="555.3249512" charge="1" ion="b5" responses="2112.52245635432" signaltonoises="10.2738725186095" noises="18.1352674022847" />
        <fragment mz="1165.668823" charge="1" ion="y11" responses="0" signaltonoises="1" noises="0.0499810909090909" />
        <fragment mz="1052.584717" charge="1" ion="y10" responses="116.539499745717" signaltonoises="161.58146041649" noises="0.102295566531838" />
        <fragment mz="463.2733765" charge="3" ion="b13" responses="135.992521319182" signaltonoises="3.19042967578142" noises="23.0468467420322" />
        <fragment mz="484.2878113" charge="1" ion="b4" responses="324.917273748518" signaltonoises="4.41808401735725" noises="20.0690985229408" />
        <fragment mz="939.5006714" charge="1" ion="y9" responses="56.9430427088815" signaltonoises="3.60586083618489" noises="4.37122136445023" />
        <decoy>
          <peptide id="sp|P02792|FRIL_HUMAN.ASGLAHLDLLAQNLKR.4.0.9874.True" updatedrts="51.4299636068945" scores="846458.946496483" fdr="1" recomputedscores="-3.57612772936022" predictedrts="51.707625175509" irts="51.2917432790022" pwhh="5.827906522039477">
            <fragment mz="400.21905517578125" charge="1" ion="b5" responses="138.24321699228" signaltonoises="5.57377780246956" noises="13.406717290734" />
            <fragment mz="1320.774658203125" charge="1" ion="y11" responses="18.5623876624171" signaltonoises="157.904369405426" noises="0.0499810909090909" />
            <fragment mz="1183.7156982421875" charge="1" ion="y10" responses="0" signaltonoises="1" noises="-1" />
            <fragment mz="435.57009887695313" charge="3" ion="b13" responses="675.1611925358" signaltonoises="10.79665013635" noises="9.22427362664639" />
            <fragment mz="329.18194580078125" charge="1" ion="b4" responses="375.650441772966" signaltonoises="3.8957823743691" noises="19.2103152639462" />
            <fragment mz="1070.6317138671875" charge="1" ion="y9" responses="0" signaltonoises="1" noises="0.0499810909090909" />
          </peptide>
        </decoy>
      </peptide>
      <peptide id="sp|P02792|FRIL_HUMAN.LGGPEAGLGEYLFER.2.0.4452.False" updatedrts="67.5288923448022" scores="203261952857.924" fdr="0" recomputedscores="2.63349513078323" predictedrts="67.672118162465" irts="67.3022607425652" pwhh="8.4788260194529279">
        <fragment mz="913.4414063" charge="1" ion="y7" responses="17426.3852227029" signaltonoises="60.1913098991639" noises="18.5348136391499" />
        <fragment mz="1083.546997" charge="1" ion="y9" responses="22954.0717918195" signaltonoises="79.952898019987" noises="17.4883299647314" />
        <fragment mz="1154.584106" charge="1" ion="y10" responses="11144.6985417663" signaltonoises="51.157148475928" noises="12.8568024855403" />
        <fragment mz="881.4363403" charge="1" ion="b10" responses="932.683536942747" signaltonoises="9.83803570378304" noises="14.3499278105803" />
        <fragment mz="695.3722534" charge="1" ion="b8" responses="993.662855002632" signaltonoises="9.09057388231678" noises="11.2310757572505" />
        <fragment mz="804.4068604" charge="2" ion="y15" responses="4974.07257381114" signaltonoises="15.7755273472295" noises="17.6397848620819" />
        <decoy>
          <peptide id="sp|P02792|FRIL_HUMAN.EFLYEGLGAEPGGLR.2.0.4452.True" updatedrts="68.0478161645383" scores="95006722.5060973" fdr="0.704215851602024" recomputedscores="-0.69450097676727" predictedrts="67.672118162465" irts="67.81833476298" pwhh="5.2397335690892151">
            <fragment mz="699.37841796875" charge="1" ion="y7" responses="374.583873792687" signaltonoises="4.72090709112837" noises="12.2669308429679" />
            <fragment mz="869.48394775390625" charge="1" ion="y9" responses="2763.06467510381" signaltonoises="28.3434336699546" noises="11.8997327394427" />
            <fragment mz="926.50543212890625" charge="1" ion="y10" responses="455.952843607307" signaltonoises="5.35090953231853" noises="12.8228210847389" />
            <fragment mz="1109.5150146484375" charge="1" ion="b10" responses="6054.02288623333" signaltonoises="17.8533337350946" noises="16.5399048303122" />
            <fragment mz="909.43524169921875" charge="1" ion="b8" responses="7779.51120209005" signaltonoises="27.4034490312052" noises="16.651742000708" />
            <fragment mz="804.4068603515625" charge="2" ion="y15" responses="867.980491278258" signaltonoises="7.66634270157358" noises="17.428370765962" />
          </peptide>
        </decoy>
      </peptide>
      <peptide id="sp|P02792|FRIL_HUMAN.TDPHLC[CAM]DFLETHFLDEEVK.4.0.3349.False" updatedrts="68.7834497780519" scores="88902012.6297835" fdr="0.768" recomputedscores="-0.82439105260816" predictedrts="68.8989757563185" irts="68.5499284613987" pwhh="5.70725583100962">
        <fragment mz="732.3774414" charge="1" ion="y6" responses="3630.17297565531" signaltonoises="12.9903554864267" noises="19.7583222289889" />
        <fragment mz="879.4458008" charge="1" ion="y7" responses="9130.30064054596" signaltonoises="39.151779061406" noises="13.8707846345476" />
        <fragment mz="632.3012085" charge="3" ion="y15" responses="1762.94890584771" signaltonoises="11.9465809441806" noises="13.8104505139391" />
        <fragment mz="1016.477661" charge="2" ion="y16" responses="1384.2103367793" signaltonoises="19.2081158523057" noises="8.71526000240783" />
        <fragment mz="504.2664185" charge="1" ion="y4" responses="2324.75699100638" signaltonoises="8.32504206475809" noises="17.3436066507932" />
        <fragment mz="246.1812134" charge="1" ion="y2" responses="3059.40512413401" signaltonoises="25.9251398858976" noises="10.4446949288811" />
        <decoy>
          <peptide id="sp|P02792|FRIL_HUMAN.VEEDLFHTELFDC[CAM]LHPDTK.4.0.3349.True" updatedrts="67.6435674255555" scores="557034774.49956" fdr="0.421052631578947" recomputedscores="-0.15746715187756" predictedrts="68.8989757563185" irts="67.4163060565687" pwhh="5.4293620175172448">
            <fragment mz="710.3831787109375" charge="1" ion="y6" responses="0" signaltonoises="1" noises="14.6440984281781" />
            <fragment mz="870.413818359375" charge="1" ion="y7" responses="1488.73553695418" signaltonoises="13.4148455644765" noises="12.2015461877486" />
            <fragment mz="624.96978759765625" charge="3" ion="y15" responses="77.6897483763769" signaltonoises="16.5890087976259" noises="0.995718629181336" />
            <fragment mz="994.46453857421875" charge="2" ion="y16" responses="150.73406026544" signaltonoises="4.13106330278165" noises="12.4745364486771" />
            <fragment mz="460.24020385742188" charge="1" ion="y4" responses="184.542489339808" signaltonoises="3.07857408491427" noises="18.7228931748286" />
            <fragment mz="248.16047668457031" charge="1" ion="y2" responses="65.9221294210818" signaltonoises="4.04094760558624" noises="8.8181255855926" />
          </peptide>
        </decoy>
      </peptide>
    </protein>
    <protein id="sp|P56192|SYMC_HUMAN">
      <peptide id="sp|P56192|SYMC_HUMAN.LENDQIESLR.2.1.False" updatedrts="35.9561226662154" scores="65669843651.3747" fdr="0.104234527687296" recomputedscores="0.807569588273789" predictedrts="35.6833639564295" irts="35.9028807874389" pwhh="7.1104745823348869">
        <fragment mz="974.4901733" charge="1" ion="y8" responses="6258.80197629297" signaltonoises="35.732533549903" noises="13.0642473330926" />
        <fragment mz="713.3464355" charge="1" ion="b6" responses="348.982654638318" signaltonoises="5.56001811245837" noises="11.9487848484254" />
        <fragment mz="745.4202881" charge="1" ion="y6" responses="3202.86873984938" signaltonoises="25.4052766348986" noises="12.9110487709658" />
        <fragment mz="860.4472046" charge="1" ion="y7" responses="619.975860832628" signaltonoises="5.84838322098958" noises="15.0347991971621" />
        <fragment mz="1103.532715" charge="1" ion="y9" responses="733.411377046456" signaltonoises="10.0040014096348" noises="9.52699723463665" />
        <fragment mz="504.2776489" charge="1" ion="y4" responses="5463.62755151428" signaltonoises="24.4326303156955" noises="14.1619241048433" />
        <decoy>
          <peptide id="sp|P56192|SYMC_HUMAN.LSEIQDNELR.2.1.True" updatedrts="33.868625344381" scores="463250992.494089" fdr="0.450124245651402" recomputedscores="-0.225276842598827" predictedrts="35.6833639564295" irts="33.8268474767458" pwhh="5.9484042379935227">
            <fragment mz="1016.500732421875" charge="1" ion="y8" responses="1534.8753405082" signaltonoises="12.4738457720861" noises="11.0105616301594" />
            <fragment mz="686.3355712890625" charge="1" ion="b6" responses="278.646313348912" signaltonoises="6.77191194409809" noises="15.4727554926025" />
            <fragment mz="774.37408447265625" charge="1" ion="y6" responses="1521.06363504181" signaltonoises="7.86737188489544" noises="20.6946330880541" />
            <fragment mz="887.4581298828125" charge="1" ion="y7" responses="106.819295582037" signaltonoises="6.14733511885782" noises="9.39271386018104" />
            <fragment mz="1103.53271484375" charge="1" ion="y9" responses="3020.0862656569" signaltonoises="33.1471983055138" noises="8.64374302324538" />
            <fragment mz="531.28851318359375" charge="1" ion="y4" responses="0" signaltonoises="1" noises="8.92659699033262" />
          </peptide>
        </decoy>
      </peptide>
      <peptide id="sp|P56192|SYMC_HUMAN.TSPKPAVVETVTTAKPQQ[Dea]IQALMDEVTK.4.0.8303.False" updatedrts="63.7970236570387" scores="6977431.37184171" fdr="1" recomputedscores="-1.37588373573647" predictedrts="66.0090047612571" irts="63.5908865405991" pwhh="3.7912304859130344">
        <fragment mz="1034.518677" charge="1" ion="y9" responses="361.083591785082" signaltonoises="5.93967764610312" noises="20.8564758894024" />
        <fragment mz="1147.602783" charge="1" ion="y10" responses="135.161708829813" signaltonoises="4.55163664535033" noises="9.80132849007789" />
        <fragment mz="1004.53717" charge="3" ion="y28" responses="1419.09669358888" signaltonoises="10.215012771669" noises="12.9547967865404" />
        <fragment mz="1010.551697" charge="1" ion="b10" responses="245.808406714308" signaltonoises="5.9722719458409" noises="7.85252986507359" />
        <fragment mz="681.3930054" charge="1" ion="b7" responses="228.878225321203" signaltonoises="4.70295824472033" noises="10.9126840033172" />
        <fragment mz="591.2984619" charge="1" ion="y5" responses="365.662513857341" signaltonoises="4.99007349199085" noises="11.9306711358295" />
        <decoy>
          <peptide id="sp|P56192|SYMC_HUMAN.TVEDMLAQIQ[Dea]QPKATTVTEVVAPKPSTK.4.0.8303.True" updatedrts="66.6211162719639" scores="2968104.58481681" fdr="1" recomputedscores="-1.80550574571271" predictedrts="66.0090047612571" irts="66.3994699479853" pwhh="2.2299776784651044">
            <fragment mz="926.56695556640625" charge="1" ion="y9" responses="25.8319833257986" signaltonoises="3.03364923560622" noises="2.51855673960136" />
            <fragment mz="1055.6094970703125" charge="1" ion="y10" responses="145.578819829657" signaltonoises="3.87165044291789" noises="12.6884194612249" />
            <fragment mz="1004.5371704101563" charge="3" ion="y28" responses="1279.16554620782" signaltonoises="6.51350132475379" noises="12.6421729597616" />
            <fragment mz="1130.539794921875" charge="1" ion="b10" responses="315.032405158471" signaltonoises="7.04132410384775" noises="10.6662770496385" />
            <fragment mz="760.35455322265625" charge="1" ion="b7" responses="280.572923094267" signaltonoises="5.61335409973544" noises="14.1986616026333" />
            <fragment mz="560.3402099609375" charge="1" ion="y5" responses="262.576604977253" signaltonoises="5.12900405208231" noises="8.26788273604678" />
          </peptide>
        </decoy>
      </peptide>
      <peptide id="sp|P56192|SYMC_HUMAN.TLPGSDWTPNAQFITR.2.0.5411.False" updatedrts="60.5283225821416" scores="45583863828.9939" fdr="0.00485908649173955" recomputedscores="1.80877063815839" predictedrts="60.5934237501436" irts="60.3401363512664" pwhh="7.1010281346283453">
        <fragment mz="946.510498" charge="1" ion="y8" responses="8071.84039414656" signaltonoises="62.964371882185" noises="8.13244805030506" />
        <fragment mz="1589.77063" charge="1" ion="y14" responses="1199.86766018389" signaltonoises="33.6255288891039" noises="2.62700652851633" />
        <fragment mz="1047.558228" charge="1" ion="y9" responses="1438.37167341648" signaltonoises="15.6501234409399" noises="8.1726237037841" />
        <fragment mz="1348.664429" charge="1" ion="y11" responses="571.696841942368" signaltonoises="18.5721445992436" noises="3.83738202868018" />
        <fragment mz="379.1794128" charge="2" ion="b7" responses="373.393486348919" signaltonoises="6.47146242016688" noises="8.29091363838911" />
        <fragment mz="536.3190918" charge="1" ion="y4" responses="544.944865144994" signaltonoises="19.0617200340255" noises="2.83394401905092" />
        <decoy>
          <peptide id="sp|P56192|SYMC_HUMAN.TIFQANPTWDSGPLTR.2.0.5411.True" updatedrts="60.5573971102987" scores="1107985826.68692" fdr="0.261815453863466" recomputedscores="0.194493708562286" predictedrts="60.5934237501436" irts="60.3690512094152" pwhh="9.5463439762371767">
            <fragment mz="931.46319580078125" charge="1" ion="y8" responses="185.001982360181" signaltonoises="6.11869452961746" noises="7.02302902912426" />
            <fragment mz="1589.7706298828125" charge="1" ion="y14" responses="1199.87089765254" signaltonoises="33.6255179295282" noises="2.62700738817036" />
            <fragment mz="1032.5108642578125" charge="1" ion="y9" responses="142.825166676805" signaltonoises="4.73605137072394" noises="7.25665870563911" />
            <fragment mz="1243.6065673828125" charge="1" ion="y11" responses="0" signaltonoises="1" noises="8.05764100037907" />
            <fragment mz="386.70303344726563" charge="2" ion="b7" responses="38.8406204240972" signaltonoises="330.484673963005" noises="0.0499810909090909" />
            <fragment mz="486.303466796875" charge="1" ion="y4" responses="210.160390318985" signaltonoises="12.3718423511114" noises="2.81430236514343" />
          </peptide>
        </decoy>
      </peptide>
      <peptide id="sp|P56192|SYMC_HUMAN.QLAVAEGKPPEAPK.3.0.3831.False" updatedrts="30.3347852809093" scores="32866965.5742015" fdr="1" recomputedscores="-1.62434511941191" predictedrts="28.756402825189" irts="30.3124143755899" pwhh="1.321738242277833">
        <fragment mz="638.3508301" charge="1" ion="y6" responses="187.029284036464" signaltonoises="6.79153197756908" noises="10.4033983189101" />
        <fragment mz="1023.546936" charge="1" ion="y10" responses="77.6003487279435" signaltonoises="303.628294808081" noises="0.108763056217772" />
        <fragment mz="1193.652466" charge="1" ion="y12" responses="38.8406211803129" signaltonoises="330.484677108866" noises="0.0499810909090909" />
        <fragment mz="596.3220215" charge="2" ion="b12" responses="1299.54256738691" signaltonoises="9.41616372340575" noises="13.0161990148043" />
        <fragment mz="561.8113403" charge="2" ion="y11" responses="56.9604292564334" signaltonoises="3.74323107776327" noises="4.21122664172827" />
        <fragment mz="612.335144" charge="1" ion="b6" responses="261.608316854558" signaltonoises="5.05898771045044" noises="11.6129182818849" />
        <decoy>
          <peptide id="sp|P56192|SYMC_HUMAN.PAEPPKGEAVALQK.3.0.3831.True" updatedrts="28.2606426747787" scores="2605364.90921636" fdr="1" recomputedscores="-2.76709387650623" predictedrts="28.756402825189" irts="28.2496624398552" pwhh="5.476525950182368">
            <fragment mz="629.3980712890625" charge="1" ion="y6" responses="130.466177394711" signaltonoises="10.4892341717416" noises="2.93601473083061" />
            <fragment mz="1040.60986328125" charge="1" ion="y10" responses="38.8499999998747" signaltonoises="330.484680254878" noises="0.0499810909090909" />
            <fragment mz="1266.7052001953125" charge="1" ion="y12" responses="0" signaltonoises="1" noises="0.0499810909090909" />
            <fragment mz="580.81915283203125" charge="2" ion="b12" responses="0" signaltonoises="1" noises="5.87858335118891" />
            <fragment mz="569.3349609375" charge="2" ion="y11" responses="230.392378143494" signaltonoises="5.83109010327596" noises="10.4278490231226" />
            <fragment mz="620.3402099609375" charge="1" ion="b6" responses="838.475205447637" signaltonoises="8.34233364628274" noises="11.4980863317181" />
          </peptide>
        </decoy>
      </peptide>
      <peptide id="sp|P56192|SYMC_HUMAN.TSPKPAVVETVTTAKPQQIQALMDEVTK.4.0.3016.False" updatedrts="65.6198436251972" scores="1137942.87374794" fdr="1" recomputedscores="-2.21684788566872" predictedrts="66.0784159500777" irts="65.4036960391848" pwhh="4.7856201321754108">
        <fragment mz="1010.551697" charge="1" ion="b10" responses="1189.18148885556" signaltonoises="13.8714626047342" noises="9.52173117262029" />
        <fragment mz="906.460083" charge="1" ion="y8" responses="1702.01156173367" signaltonoises="11.0819030427764" noises="17.2035621118437" />
        <fragment mz="1500.772705" charge="1" ion="y13" responses="69.3570133850659" signaltonoises="6.85804997201015" noises="2.60283876564072" />
        <fragment mz="1034.518677" charge="1" ion="y9" responses="283.435899384937" signaltonoises="3.11349123381433" noises="21.1040186314922" />
        <fragment mz="583.3122559" charge="4" ion="y21" responses="265.57672908418" signaltonoises="5.72942697251754" noises="15.2255698234618" />
        <fragment mz="476.2554932" charge="4" ion="y17" responses="0" signaltonoises="1" noises="10.6717403300905" />
        <decoy>
          <peptide id="sp|P56192|SYMC_HUMAN.TVEDMLAQIQQPKATTVTEVVAPKPSTK.4.0.3016.True" updatedrts="67.7764619300265" scores="3215303.46204196" fdr="1" recomputedscores="-1.71046976545296" predictedrts="66.0784159500777" irts="67.5484707377898" pwhh="7.0730041475499963">
            <fragment mz="1129.5557861328125" charge="1" ion="b10" responses="424.857854096633" signaltonoises="4.44380931682958" noises="10.3844654104359" />
            <fragment mz="827.49853515625" charge="1" ion="y8" responses="164.418267554841" signaltonoises="3.38748220445038" noises="5.61109945137128" />
            <fragment mz="1356.7733154296875" charge="1" ion="y13" responses="118.622925979447" signaltonoises="170.907973326734" noises="0.109728356617794" />
            <fragment mz="926.56695556640625" charge="1" ion="y9" responses="253.216231342524" signaltonoises="13.6298509005328" noises="2.48981048121591" />
            <fragment mz="563.57183837890625" charge="4" ion="y21" responses="0" signaltonoises="1" noises="0.12860183173825" />
            <fragment mz="439.25692749023438" charge="4" ion="y17" responses="1528.82750694143" signaltonoises="10.4883691537306" noises="13.5268473987664" />
          </peptide>
        </decoy>
      </peptide>
      <peptide id="sp|P56192|SYMC_HUMAN.LEN[Dea]DQIESLR.2.0.1672.False" updatedrts="35.9608016429128" scores="1728234104.27134" fdr="0.742378559463987" recomputedscores="-0.772193822959334" predictedrts="36.1028979316806" irts="35.9075340683711" pwhh="8.254811772515529">
        <fragment mz="860.4472046" charge="1" ion="y7" responses="619.975860832628" signaltonoises="5.73062029215852" noises="15.3437608623185" />
        <fragment mz="745.4202881" charge="1" ion="y6" responses="3202.86873984938" signaltonoises="24.7869715495433" noises="13.2331117989723" />
        <fragment mz="843.3730469" charge="1" ion="b7" responses="149.042388913141" signaltonoises="5.35797490975216" noises="15.0361759477303" />
        <fragment mz="1199.59021" charge="1" ion="b10" responses="157.148765475422" signaltonoises="185.442576434137" noises="0.178693498086044" />
        <fragment mz="504.2776489" charge="1" ion="y4" responses="5463.62755151428" signaltonoises="23.0849913945054" noises="14.9886586613556" />
        <fragment mz="375.2350464" charge="1" ion="y3" responses="1987.15752160412" signaltonoises="15.6834272056915" noises="11.1612384763897" />
        <decoy>
          <peptide id="sp|P56192|SYMC_HUMAN.LSEIQDN[Dea]ELR.2.0.1672.True" updatedrts="35.7095120288441" scores="117086663.802762" fdr="1" recomputedscores="-1.95254032432199" predictedrts="36.1028979316806" irts="35.6576244737665" pwhh="5.40466515611851">
            <fragment mz="888.442138671875" charge="1" ion="y7" responses="458.187880034073" signaltonoises="3.95264577667517" noises="16.6151856419187" />
            <fragment mz="775.35809326171875" charge="1" ion="y6" responses="321.748693347567" signaltonoises="3.78577346180101" noises="16.7526553422568" />
            <fragment mz="801.36248779296875" charge="1" ion="b7" responses="2674.32836771168" signaltonoises="8.62775524699889" noises="13.1112908807025" />
            <fragment mz="1199.5902099609375" charge="1" ion="b10" responses="116.484236784992" signaltonoises="95.3276448388439" noises="0.173299166912874" />
            <fragment mz="532.2725830078125" charge="1" ion="y4" responses="219.783043566216" signaltonoises="3.77485082738174" noises="12.7332920292678" />
            <fragment mz="417.24560546875" charge="1" ion="y3" responses="108.32032817575" signaltonoises="4.09733652799332" noises="11.4424686530236" />
          </peptide>
        </decoy>
      </peptide>
    </protein>
    <protein id="sp|Q15637|SF01_HUMAN">
      <peptide id="sp|Q15637|SF01_HUMAN.[1Ac]-ATGANATPLDFPSK.2.0.9971.False" updatedrts="52.4375787106097" scores="214096991719.772" fdr="0" recomputedscores="2.32356422620269" predictedrts="52.7066616328846" irts="52.2938248135701" pwhh="11.55123586676488">
        <fragment mz="803.4298096" charge="1" ion="y7" responses="15695.9256291125" signaltonoises="43.5247634379338" noises="18.0798588798337" />
        <fragment mz="904.477478" charge="1" ion="y8" responses="7169.99908322885" signaltonoises="28.4765564031674" noises="15.9859667898821" />
        <fragment mz="1089.557495" charge="1" ion="y10" responses="1473.6237615264" signaltonoises="13.4916942362872" noises="18.138450224794" />
        <fragment mz="954.4526978" charge="1" ion="b10" responses="514.083983163972" signaltonoises="7.0710077498553" noises="15.7836413949854" />
        <fragment mz="331.1976013" charge="1" ion="y3" responses="9125.0765726661" signaltonoises="49.1392080595805" noises="13.0689993924561" />
        <fragment mz="629.2889404" charge="1" ion="b7" responses="378.761099678719" signaltonoises="6.04708696119904" noises="18.7115454732888" />
        <decoy>
          <peptide id="sp|Q15637|SF01_HUMAN.[1Ac]-SPFDLPTANAGTAK.2.0.9971.True" updatedrts="52.8150632676776" scores="75154467.0979778" fdr="0.96999031945789" recomputedscores="-1.13109153918462" predictedrts="52.7066616328846" irts="52.6692363202333" pwhh="3.432981613166763">
            <fragment mz="632.33624267578125" charge="1" ion="y7" responses="444.741408940245" signaltonoises="6.02789658870457" noises="13.0809081174127" />
            <fragment mz="733.3839111328125" charge="1" ion="y8" responses="0" signaltonoises="1" noises="18.8102218080336" />
            <fragment mz="943.520751953125" charge="1" ion="y10" responses="176.20810250249" signaltonoises="3.90827737372847" noises="11.1318949314255" />
            <fragment mz="1056.4996337890625" charge="1" ion="b10" responses="51.0468256383379" signaltonoises="3.56069168713842" noises="7.74930298601641" />
            <fragment mz="319.19760131835938" charge="1" ion="y3" responses="157.282964590606" signaltonoises="4.89042257341907" noises="6.5522038339881" />
            <fragment mz="800.38250732421875" charge="1" ion="b7" responses="0" signaltonoises="1" noises="13.3466838518918" />
          </peptide>
        </decoy>
      </peptide>
      <peptide id="sp|Q15637|SF01_HUMAN.ILRPWQSSETR.3.0.9942.False" updatedrts="32.5951978491493" scores="3205835717485.5" fdr="0" recomputedscores="3.35526021031166" predictedrts="32.6274918742538" irts="32.5604133255726" pwhh="11.052201426805363">
        <fragment mz="1259.64917" charge="1" ion="y10" responses="0" signaltonoises="1" noises="0.0499810909090909" />
        <fragment mz="1146.565063" charge="1" ion="y9" responses="0" signaltonoises="1" noises="0.0853672603502593" />
        <fragment mz="492.2412415" charge="1" ion="y4" responses="19736.9352149032" signaltonoises="56.7080266376663" noises="16.1230520941628" />
        <fragment mz="666.4085693" charge="1" ion="b5" responses="6340.92338152887" signaltonoises="52.1597445326751" noises="9.28469214534981" />
        <fragment mz="990.4639282" charge="1" ion="y8" responses="2417.23979437225" signaltonoises="24.1713701782807" noises="9.23951710462879" />
        <fragment mz="794.4671631" charge="1" ion="b6" responses="1392.37270576483" signaltonoises="52.613592651323" noises="4.67786388353685" />
        <decoy>
          <peptide id="sp|Q15637|SF01_HUMAN.TESSQWPRLIR.3.0.9942.True" updatedrts="33.1740352728715" scores="22335491.5536631" fdr="1" recomputedscores="-1.82962208353169" predictedrts="32.6274918742538" irts="33.1360719195042" pwhh="2.9347816054457239">
            <fragment mz="1271.685546875" charge="1" ion="y10" responses="38.8406232744973" signaltonoises="330.484680254878" noises="0.0499810909090909" />
            <fragment mz="1142.6429443359375" charge="1" ion="y9" responses="38.8406232744973" signaltonoises="22.7107281673705" noises="0.727320794214471" />
            <fragment mz="557.38818359375" charge="1" ion="y4" responses="0" signaltonoises="1" noises="0.123616302216298" />
            <fragment mz="533.22015380859375" charge="1" ion="b5" responses="158.359805704011" signaltonoises="3.5237058234517" noises="11.7143669954228" />
            <fragment mz="1055.61083984375" charge="1" ion="y8" responses="0" signaltonoises="1" noises="0.917843112318005" />
            <fragment mz="719.29949951171875" charge="1" ion="b6" responses="234.360885905014" signaltonoises="6.47989292801972" noises="7.90378381265739" />
          </peptide>
        </decoy>
      </peptide>
      <peptide id="sp|Q15637|SF01_HUMAN.QGIE[Dhy]TPEDQNDLRK.3.0.5625.False" updatedrts="29.5356893371314" scores="308297.658363847" fdr="1" recomputedscores="-3.64607915739477" predictedrts="27.1035256387022" irts="29.5177068660901" pwhh="1.0470374012536607">
        <fragment mz="1114.548706" charge="1" ion="y9" responses="294.167267767831" signaltonoises="21.5034700231648" noises="2.67544518644099" />
        <fragment mz="1215.596436" charge="1" ion="y10" responses="38.8181269307826" signaltonoises="330.418151894265" noises="0.0499810909090909" />
        <fragment mz="773.4264526" charge="1" ion="y6" responses="118.515376848903" signaltonoises="8.46795434892834" noises="6.94879009327833" />
        <fragment mz="888.4533691" charge="1" ion="y7" responses="256.874126469745" signaltonoises="6.78052952167133" noises="9.41494385126447" />
        <fragment mz="645.3678589" charge="1" ion="y5" responses="0" signaltonoises="1" noises="9.08990386789158" />
        <fragment mz="663.8178711" charge="2" ion="y11" responses="0" signaltonoises="1" noises="10.9502993546586" />
        <decoy>
          <peptide id="sp|Q15637|SF01_HUMAN.RLDNQDEPTE[Dhy]IGQK.3.0.5625.True" updatedrts="27.8063508264418" scores="1627249978.92625" fdr="0.247461451673561" recomputedscores="0.23058178433873" predictedrts="27.1035256387022" irts="27.7978654482811" pwhh="1.7381474478466754">
            <fragment mz="998.47894287109375" charge="1" ion="y9" responses="86.4683353360913" signaltonoises="3.70978176425086" noises="8.04968790532297" />
            <fragment mz="1126.5374755859375" charge="1" ion="y10" responses="148.583990739483" signaltonoises="6.9050121704307" noises="6.7429864536053" />
            <fragment mz="657.35662841796875" charge="1" ion="y6" responses="575.634607418153" signaltonoises="11.926875486543" noises="7.75557383400746" />
            <fragment mz="754.40936279296875" charge="1" ion="y7" responses="60.9789251142843" signaltonoises="3.67796419960616" noises="8.96190918508379" />
            <fragment mz="556.3089599609375" charge="1" ion="y5" responses="329.399894569191" signaltonoises="5.02924823556655" noises="13.5477790688783" />
            <fragment mz="620.7938232421875" charge="2" ion="y11" responses="25.6627466591378" signaltonoises="4.99052490350319" noises="2.77961842072933" />
          </peptide>
        </decoy>
      </peptide>
      <peptide id="sp|Q15637|SF01_HUMAN.MATGANATPLDFPS[Pho]KK.2.0.3635.False" updatedrts="75.8944022883055" scores="8358446.60354427" fdr="1" recomputedscores="-1.23098005205858" predictedrts="75.69790376178" irts="75.6218294059567" pwhh="2.9276461585454787">
        <fragment mz="928.4556885" charge="1" ion="b10" responses="0" signaltonoises="1" noises="32.2895729165927" />
        <fragment mz="1368.655884" charge="1" ion="y12" responses="0" signaltonoises="1" noises="4.18097591526098" />
        <fragment mz="801.354248" charge="1" ion="y6" responses="323.045588751054" signaltonoises="5.7139762851002" noises="10.6966051039354" />
        <fragment mz="815.3716431" charge="1" ion="b9" responses="678.291358215991" signaltonoises="11.083964992888" noises="11.5476783590818" />
        <fragment mz="686.3273315" charge="1" ion="y5" responses="169.478925760285" signaltonoises="3.54789813504436" noises="14.4049492714076" />
        <fragment mz="506.249176" charge="2" ion="y8" responses="0" signaltonoises="1" noises="8.67199456428359" />
        <decoy>
          <peptide id="sp|Q15637|SF01_HUMAN.KS[Pho]PFDLPTANAGTAMK.2.0.3635.True" updatedrts="78.0449772930309" scores="757914840.235814" fdr="0.1312" recomputedscores="0.690111643409911" predictedrts="75.69790376178" irts="77.7605939927445" pwhh="3.7579961844703993">
            <fragment mz="1151.5133056640625" charge="1" ion="b10" responses="403.045957479524" signaltonoises="8.1972270032972" noises="9.56900828621907" />
            <fragment mz="1189.588134765625" charge="1" ion="y12" responses="93.2532494675637" signaltonoises="3.37535542526762" noises="7.47107402693441" />
            <fragment mz="578.296630859375" charge="1" ion="y6" responses="148.530545938016" signaltonoises="3.22061786618442" noises="10.1800064698138" />
            <fragment mz="1037.4703369140625" charge="1" ion="b9" responses="79.2320812586175" signaltonoises="3.37524873380537" noises="8.24161451659378" />
            <fragment mz="507.25955200195313" charge="1" ion="y5" responses="155.031202438358" signaltonoises="3.1389540733531" noises="10.6908654153992" />
            <fragment mz="382.19198608398438" charge="2" ion="y8" responses="170.867964741169" signaltonoises="4.82088007499473" noises="8.87481703797132" />
          </peptide>
        </decoy>
      </peptide>
    </protein>
    <protein id="sp|P02794|FRIH_HUMAN">
      <peptide id="sp|P02794|FRIH_HUMAN.[PGQ]-QNYHQDSEAAINR.2.0.9999.False" updatedrts="26.1314966953918" scores="1698836517.77269" fdr="1" recomputedscores="-2.46814242632862" predictedrts="26.4913839100311" irts="26.1322091955793" pwhh="4.7992810934286387">
        <fragment mz="1003.480286" charge="1" ion="y9" responses="1359.69045639137" signaltonoises="1087.76176267186" noises="0.1510873441755" />
        <fragment mz="875.4217529" charge="1" ion="y8" responses="643.569248183383" signaltonoises="42.4778059158147" noises="2.61358501897544" />
        <fragment mz="526.2044678" charge="1" ion="b4" responses="693.310659941427" signaltonoises="30.1417764279882" noises="2.4891351182966" />
        <fragment mz="544.3201904" charge="1" ion="y5" responses="701.365300736174" signaltonoises="1501.5088616953" noises="0.0499810909090909" />
        <fragment mz="528.7045288" charge="2" ion="b9" responses="0" signaltonoises="1" noises="0.206657176739464" />
        <fragment mz="289.1618652" charge="1" ion="y2" responses="307.914186743423" signaltonoises="16.465604031467" noises="3.9722810392122" />
        <decoy>
          <peptide id="sp|P02794|FRIH_HUMAN.[PGQ]-QNIAAESDQHYNR.2.0.9999.True" updatedrts="25.9544732729842" scores="47277713.796013" fdr="1" recomputedscores="-4.02363754699187" predictedrts="26.4913839100311" irts="25.9561579413587" pwhh="6.1576036121028421">
            <fragment mz="1119.4813232421875" charge="1" ion="y9" responses="0" signaltonoises="1" noises="0.0871029188822429" />
            <fragment mz="1048.4442138671875" charge="1" ion="y8" responses="116.526994257098" signaltonoises="537.621102685628" noises="0.0656064942032635" />
            <fragment mz="410.20339965820313" charge="1" ion="b4" responses="142.722374957147" signaltonoises="8.87908723471003" noises="2.2546874727341" />
            <fragment mz="717.34271240234375" charge="1" ion="y5" responses="402.308174893056" signaltonoises="12.6777912299219" noises="3.97495292779989" />
            <fragment mz="470.7039794921875" charge="2" ion="b9" responses="38.8488794963382" signaltonoises="330.484680254878" noises="0.0499810909090909" />
            <fragment mz="289.161865234375" charge="1" ion="y2" responses="472.948421779204" signaltonoises="13.8382075728643" noises="3.9565967950362" />
          </peptide>
        </decoy>
      </peptide>
      <peptide id="sp|P02794|FRIH_HUMAN.IFLQDIK.2.0.6635.False" updatedrts="47.9995454750171" scores="108535165445.79" fdr="0.137380191693291" recomputedscores="0.663370310471284" predictedrts="48.2765827520205" irts="47.8801641421605" pwhh="7.712958641914657">
        <fragment mz="616.3664551" charge="1" ion="y5" responses="22544.7001346879" signaltonoises="64.3991676185409" noises="21.7381499316755" />
        <fragment mz="763.4348755" charge="1" ion="y6" responses="11552.7783777453" signaltonoises="75.0777136564705" noises="12.4738696546999" />
        <fragment mz="503.2823792" charge="1" ion="y4" responses="5554.0627829945" signaltonoises="15.3969633198351" noises="21.4338628950904" />
        <fragment mz="261.1597595" charge="1" ion="b2" responses="5446.26770575333" signaltonoises="17.0109625345716" noises="31.3202973282381" />
        <fragment mz="260.1968689" charge="1" ion="y2" responses="6150.64857667551" signaltonoises="16.7843493539392" noises="29.1413039057854" />
        <fragment mz="147.1128082" charge="1" ion="y1" responses="2302.63701741797" signaltonoises="9.09375735838671" noises="41.3179109879666" />
        <decoy>
          <peptide id="sp|P02794|FRIH_HUMAN.IDQLFIK.2.0.6635.True" updatedrts="48.6639865530442" scores="2642948664.04455" fdr="0.846078109616016" recomputedscores="-0.957787329151264" predictedrts="48.2765827520205" irts="48.5409562766218" pwhh="6.8590341710730707">
            <fragment mz="648.40789794921875" charge="1" ion="y5" responses="68.5657422864032" signaltonoises="3.3561671940912" noises="11.0431218871652" />
            <fragment mz="763.43487548828125" charge="1" ion="y6" responses="999.820621930538" signaltonoises="8.89419307543495" noises="11.272477543442" />
            <fragment mz="520.349365234375" charge="1" ion="y4" responses="0" signaltonoises="1" noises="7.07346287980865" />
            <fragment mz="229.1182861328125" charge="1" ion="b2" responses="5661.94936195253" signaltonoises="15.2166646895083" noises="40.4941116557296" />
            <fragment mz="260.19686889648438" charge="1" ion="y2" responses="8347.35737644081" signaltonoises="24.2229231701391" noises="30.5335121905298" />
            <fragment mz="147.11280822753906" charge="1" ion="y1" responses="2625.62517775134" signaltonoises="6.11047721803986" noises="41.077820166708" />
          </peptide>
        </decoy>
      </peptide>
      <peptide id="sp|P02794|FRIH_HUMAN.NVNQSLLELHK.3.0.1795.False" updatedrts="38.8001729440145" scores="892739924.717668" fdr="1" recomputedscores="-1.24143090121188" predictedrts="39.0256288359376" irts="38.7313122552256" pwhh="4.23398656472586">
        <fragment mz="639.3824463" charge="1" ion="y5" responses="5229.99072369506" signaltonoises="23.0885986110375" noises="20.4896331627876" />
        <fragment mz="656.3362427" charge="1" ion="b6" responses="964.078356304953" signaltonoises="7.91182077617559" noises="17.3054624992284" />
        <fragment mz="526.2984009" charge="1" ion="y4" responses="5063.87851170487" signaltonoises="15.6410855667795" noises="29.0603208629462" />
        <fragment mz="752.4664917" charge="1" ion="y6" responses="3051.50503569428" signaltonoises="16.2150847212385" noises="13.4001635231109" />
        <fragment mz="541.3036499" charge="2" ion="y9" responses="14268.5700434075" signaltonoises="17.7136176326809" noises="48.439709553233" />
        <fragment mz="839.4985352" charge="1" ion="y7" responses="4712.12701199263" signaltonoises="31.7659489373411" noises="11.9870969470363" />
        <decoy>
          <peptide id="sp|P02794|FRIH_HUMAN.HLELLSQNVNK.3.0.1795.True" updatedrts="39.2141169691238" scores="304709065.422649" fdr="1" recomputedscores="-1.73859723554503" predictedrts="39.0256288359376" irts="39.1429830036863" pwhh="6.3972537194007426">
            <fragment mz="602.32562255859375" charge="1" ion="y5" responses="4285.26191672728" signaltonoises="9.96085774938945" noises="24.662574674342" />
            <fragment mz="693.39300537109375" charge="1" ion="b6" responses="0" signaltonoises="1" noises="18.9726176765263" />
            <fragment mz="474.26705932617188" charge="1" ion="y4" responses="12505.9727193194" signaltonoises="38.875687813162" noises="23.4630598471872" />
            <fragment mz="689.357666015625" charge="1" ion="y6" responses="3855.06914593678" signaltonoises="15.5527247465786" noises="20.5884777406891" />
            <fragment mz="522.787841796875" charge="2" ion="y9" responses="271.0078669183" signaltonoises="6.13598697430362" noises="14.2203834423839" />
            <fragment mz="802.4417724609375" charge="1" ion="y7" responses="642.967612591459" signaltonoises="5.51231831008784" noises="11.2051070955166" />
          </peptide>
        </decoy>
      </peptide>
    </protein>
    <protein id="sp|Q15459|SF3A1_HUMAN">
      <peptide id="sp|Q15459|SF3A1_HUMAN.VMQQQQQTTQQQLPQK.3.1.False" updatedrts="23.4315566345042" scores="275033612.678434" fdr="0.490499648135116" recomputedscores="-0.309224520786327" predictedrts="23.3557135960027" irts="23.4470965275775" pwhh="4.773279679661397">
        <fragment mz="869.4839478" charge="1" ion="y7" responses="1352.77845565897" signaltonoises="1202.38042359424" noises="0.101032307699116" />
        <fragment mz="741.425354" charge="1" ion="y6" responses="1334.07070979579" signaltonoises="3287.77843305821" noises="0.0499810909090909" />
        <fragment mz="970.5316162" charge="1" ion="y8" responses="0" signaltonoises="1" noises="1.34377626646554" />
        <fragment mz="972.4567261" charge="1" ion="b8" responses="0" signaltonoises="1" noises="0.125070711156571" />
        <fragment mz="743.3504639" charge="1" ion="b6" responses="402.618157990787" signaltonoises="26.5234907729221" noises="3.78169071337927" />
        <fragment mz="665.3144531" charge="2" ion="b11" responses="271.731124758713" signaltonoises="19.0429396053554" noises="2.71932174725973" />
        <decoy>
          <peptide id="sp|Q15459|SF3A1_HUMAN.QPLQQQTTQQQQQMVK.3.1.True" updatedrts="22.3169166666926" scores="69378679.5316697" fdr="0.833938593595246" recomputedscores="-0.924468803621136" predictedrts="23.3557135960027" irts="22.3385778825939" pwhh="1.7578451915513509">
            <fragment mz="889.45599365234375" charge="1" ion="y7" responses="77.6999958113804" signaltonoises="375.210912470001" noises="0.0499810909090909" />
            <fragment mz="761.3974609375" charge="1" ion="y6" responses="77.6988794963341" signaltonoises="118.161247218022" noises="0.139791898683768" />
            <fragment mz="1017.5145874023438" charge="1" ion="y8" responses="77.7051255791099" signaltonoises="660.969360509756" noises="0.0499810909090909" />
            <fragment mz="925.4737548828125" charge="1" ion="b8" responses="77.9654757873009" signaltonoises="187.118731099014" noises="0.100222200776691" />
            <fragment mz="723.37841796875" charge="1" ion="b6" responses="127.799147141101" signaltonoises="161.143110767259" noises="0.218844529227796" />
            <fragment mz="655.328369140625" charge="2" ion="b11" responses="0" signaltonoises="1" noises="2.56629129435185" />
          </peptide>
        </decoy>
      </peptide>
      <peptide id="sp|Q15459|SF3A1_HUMAN.VMQQQQQ[Dea]TTQQQLPQK.3.0.9994.False" updatedrts="23.7505833333333" scores="170502357.591879" fdr="0.575663564288176" recomputedscores="-0.475639548698998" predictedrts="23.6434035168116" irts="23.7643712118812" pwhh="4.27894675222456">
        <fragment mz="741.425354" charge="1" ion="y6" responses="38.8437537640286" signaltonoises="330.484680254878" noises="0.0499810909090909" />
        <fragment mz="743.3504639" charge="1" ion="b6" responses="0" signaltonoises="1" noises="4.96719196553407" />
        <fragment mz="869.4839478" charge="1" ion="y7" responses="234.597813380755" signaltonoises="326.527420260749" noises="0.108008542321267" />
        <fragment mz="1074.488403" charge="1" ion="b9" responses="38.8406211977863" signaltonoises="169.963844691275" noises="0.097185284840861" />
        <fragment mz="970.5316162" charge="1" ion="y8" responses="38.8488767256272" signaltonoises="11.8943886844117" noises="1.38872078978963" />
        <fragment mz="872.3930664" charge="1" ion="b7" responses="24.3497287321403" signaltonoises="4.98319571327237" noises="2.64128007170789" />
        <decoy>
          <peptide id="sp|Q15459|SF3A1_HUMAN.QPLQQQTTQ[Dea]QQQQMVK.3.0.9994.True" updatedrts="24.1013309398044" scores="91135367.8420415" fdr="0.719516291568693" recomputedscores="-0.729010345899768" predictedrts="23.6434035168116" irts="24.1131926005668" pwhh="4.9150125586159366">
            <fragment mz="761.3974609375" charge="1" ion="y6" responses="317.809334217553" signaltonoises="152.490272976984" noises="0.262872844067629" />
            <fragment mz="723.37841796875" charge="1" ion="b6" responses="76.4833374002025" signaltonoises="32.3631543711667" noises="1.01433823536428" />
            <fragment mz="889.45599365234375" charge="1" ion="y7" responses="521.558767756776" signaltonoises="1018.90483191198" noises="0.0499810909090909" />
            <fragment mz="1054.516357421875" charge="1" ion="b9" responses="155.399992839932" signaltonoises="420.048014160278" noises="0.0499810909090909" />
            <fragment mz="1018.4985961914063" charge="1" ion="y8" responses="155.393498933751" signaltonoises="705.790972728492" noises="0.0499810909090909" />
            <fragment mz="824.42608642578125" charge="1" ion="b7" responses="155.389493019349" signaltonoises="143.678341072819" noises="0.115042160998199" />
          </peptide>
        </decoy>
      </peptide>
      <peptide id="sp|Q15459|SF3A1_HUMAN.IGEEEIQKPEEK.3.0.7128.False" updatedrts="23.7897947691521" scores="26880398060.5594" fdr="0.063758389261745" recomputedscores="0.998423939121204" predictedrts="23.7772083392997" irts="23.80336730834" pwhh="11.89383760431198">
        <fragment mz="1315.637573" charge="1" ion="y11" responses="0" signaltonoises="1" noises="0.0499810909090909" />
        <fragment mz="502.2507629" charge="1" ion="y4" responses="6280.62309988337" signaltonoises="55.301020546666" noises="7.10389134647091" />
        <fragment mz="871.4883423" charge="1" ion="y7" responses="2094.66741179216" signaltonoises="1570.26714865182" noises="0.119464014566188" />
        <fragment mz="629.8117065" charge="2" ion="y10" responses="1270.88777100358" signaltonoises="58.5275558803992" noises="2.49992071468023" />
        <fragment mz="671.324646" charge="1" ion="b6" responses="806.032815823991" signaltonoises="14.819051981487" noises="5.99791323279944" />
        <fragment mz="758.4042969" charge="1" ion="y6" responses="1176.42104484235" signaltonoises="29.3867059669615" noises="4.83648052451175" />
        <decoy>
          <peptide id="sp|Q15459|SF3A1_HUMAN.EEPKQIEEEGIK.3.0.7128.True" updatedrts="23.3003502193955" scores="204860563.963259" fdr="0.64344262295082" recomputedscores="-0.58211486415805" predictedrts="23.7772083392997" irts="23.3166106651559" pwhh="2.5884742710158313">
            <fragment mz="1299.6790771484375" charge="1" ion="y11" responses="38.8499999999985" signaltonoises="330.484680254878" noises="0.0499810909090909" />
            <fragment mz="446.26092529296875" charge="1" ion="y4" responses="71.4043183064816" signaltonoises="8.18101925342817" noises="3.90014414038179" />
            <fragment mz="817.43017578125" charge="1" ion="y7" responses="69.3570143158757" signaltonoises="6.36117471794431" noises="2.80614811193949" />
            <fragment mz="585.8218994140625" charge="2" ion="y10" responses="38.8489852001885" signaltonoises="330.484678785854" noises="0.0499810909090909" />
            <fragment mz="725.3828125" charge="1" ion="b6" responses="240.326466497152" signaltonoises="15.2210807714202" noises="2.5900965125203" />
            <fragment mz="704.34613037109375" charge="1" ion="y6" responses="0" signaltonoises="1" noises="4.96157878336449" />
          </peptide>
        </decoy>
      </peptide>
      <peptide id="sp|Q15459|SF3A1_HUMAN.LNGQVLVFT[Pho]LPLTDQVS[Pho]VIK.3.0.1629.False" updatedrts="63.1494931482932" scores="31544821140.9127" fdr="0.122481869460113" recomputedscores="0.74157136513604" predictedrts="63.6256660635625" irts="62.946912106819" pwhh="7.0737424146257588">
        <fragment mz="1052.517578" charge="1" ion="b9" responses="34032.7711920001" signaltonoises="103.879482506747" noises="22.0593908869152" />
        <fragment mz="1165.601685" charge="1" ion="b10" responses="8654.17165482296" signaltonoises="43.4732019958249" noises="11.7979905547757" />
        <fragment mz="860.4221191" charge="2" ion="y14" responses="0" signaltonoises="1" noises="15.9982319231612" />
        <fragment mz="285.1557312" charge="1" ion="b3" responses="19576.3164135111" signaltonoises="62.6554452835328" noises="16.4341892904906" />
        <fragment mz="625.3320313" charge="1" ion="y5" responses="5628.9225137168" signaltonoises="22.2913944138957" noises="12.8738883659036" />
        <fragment mz="583.3045044" charge="2" ion="b10" responses="1475.05739452303" signaltonoises="8.14767121900377" noises="20.2248658622518" />
        <decoy>
          <peptide id="sp|Q15459|SF3A1_HUMAN.IVS[Pho]VQDTLPLT[Pho]FVLVQGNLK.3.0.1629.True" updatedrts="65.6609202848703" scores="89435154.3363268" fdr="1" recomputedscores="-1.81750709078321" predictedrts="63.6256660635625" irts="65.4445471161569" pwhh="1.6604692101760727">
            <fragment mz="1033.49658203125" charge="1" ion="b9" responses="0" signaltonoises="1" noises="22.490469095826" />
            <fragment mz="1146.58056640625" charge="1" ion="b10" responses="74.2121987450601" signaltonoises="3.10315503689313" noises="11.3004728115091" />
            <fragment mz="811.94952392578125" charge="2" ion="y14" responses="39.4960049455745" signaltonoises="330.445868773604" noises="0.0499810909090909" />
            <fragment mz="380.15811157226563" charge="1" ion="b3" responses="0" signaltonoises="1" noises="12.3279818715167" />
            <fragment mz="559.31982421875" charge="1" ion="y5" responses="113.890107973729" signaltonoises="3.52912687694519" noises="10.0712936915667" />
            <fragment mz="573.7939453125" charge="2" ion="b10" responses="458.74228746653" signaltonoises="11.8200603357973" noises="4.2498383032462" />
          </peptide>
        </decoy>
      </peptide>
    </protein>
    <protein id="sp|Q15819|UB2V2_HUMAN">
      <peptide id="sp|Q15819|UB2V2_HUMAN.WTGMIIGPPR.2.1.False" updatedrts="54.5044675200148" scores="867213340712.926" fdr="0" recomputedscores="2.78612120448196" predictedrts="54.1088621661344" irts="54.3493627886096" pwhh="11.637331441272119">
        <fragment mz="840.4760132" charge="1" ion="y8" responses="25099.1329231084" signaltonoises="77.6351731460453" noises="14.8068011468056" />
        <fragment mz="589.2802734" charge="1" ion="b5" responses="878.785328440445" signaltonoises="6.88022395641388" noises="21.6573282480872" />
        <fragment mz="941.5236816" charge="1" ion="y9" responses="5350.07102601201" signaltonoises="28.9377839340915" noises="14.3953362202824" />
        <fragment mz="652.4140625" charge="1" ion="y6" responses="9300.18770806492" signaltonoises="39.0543151430966" noises="12.0904192824221" />
        <fragment mz="426.2459412" charge="1" ion="y4" responses="14625.3624752698" signaltonoises="30.3208157540612" noises="21.0266840298992" />
        <fragment mz="539.3300171" charge="1" ion="y5" responses="12851.4082535518" signaltonoises="33.433807260299" noises="21.0586056296208" />
        <decoy>
          <peptide id="sp|Q15819|UB2V2_HUMAN.PPGIIMGTWR.2.1.True" updatedrts="54.6875860635765" scores="15961450.989312" fdr="1" recomputedscores="-1.95492523179593" predictedrts="54.1088621661344" irts="54.5314756911093" pwhh="2.6300068161823216">
            <fragment mz="933.49749755859375" charge="1" ion="y8" responses="0" signaltonoises="1" noises="13.734357492022" />
            <fragment mz="478.30239868164063" charge="1" ion="b5" responses="0" signaltonoises="1" noises="13.5820821569498" />
            <fragment mz="1030.55029296875" charge="1" ion="y9" responses="234.055529657341" signaltonoises="4.09840976420417" noises="13.1509888970593" />
            <fragment mz="763.3919677734375" charge="1" ion="y6" responses="0" signaltonoises="1" noises="19.1843608788353" />
            <fragment mz="519.26739501953125" charge="1" ion="y4" responses="779.29004477664" signaltonoises="8.83291500876636" noises="20.4958528330323" />
            <fragment mz="650.30792236328125" charge="1" ion="y5" responses="332.996591029104" signaltonoises="4.86464254833188" noises="19.431506938477" />
          </peptide>
        </decoy>
      </peptide>
      <peptide id="sp|Q15819|UB2V2_HUMAN.LLEELEEGQK.2.0.7185.False" updatedrts="40.3168133170046" scores="321256310.450475" fdr="1" recomputedscores="-1.28971058327904" predictedrts="39.8979896223352" irts="40.2396236201008" pwhh="12.361663779865914">
        <fragment mz="961.4472656" charge="1" ion="y8" responses="31036.799707382" signaltonoises="28.5181707272987" noises="39.4376463795054" />
        <fragment mz="832.4046631" charge="1" ion="y7" responses="2852.76919554841" signaltonoises="15.3147268584991" noises="13.9202805287211" />
        <fragment mz="1074.531372" charge="1" ion="y9" responses="1534.22417715219" signaltonoises="13.8840418853035" noises="11.3647991979043" />
        <fragment mz="521.258606" charge="2" ion="b9" responses="12529.5881025693" signaltonoises="28.5057196140951" noises="40.6654907694326" />
        <fragment mz="356.2179871" charge="1" ion="b3" responses="1571.71096126383" signaltonoises="13.7325261553257" noises="10.5970110967547" />
        <fragment mz="227.1753998" charge="1" ion="b2" responses="10896.9894096479" signaltonoises="40.7155562716642" noises="15.0888436016941" />
        <decoy>
          <peptide id="sp|Q15819|UB2V2_HUMAN.QGEELEELLK.2.0.7185.True" updatedrts="39.9349633994016" scores="245881442.649146" fdr="1" recomputedscores="-1.4057772948435" predictedrts="39.8979896223352" irts="39.8598707263664" pwhh="5.9330035729915025">
            <fragment mz="1002.5353393554688" charge="1" ion="y8" responses="274.392568720384" signaltonoises="5.69001500640858" noises="18.1174801951121" />
            <fragment mz="873.4927978515625" charge="1" ion="y7" responses="0" signaltonoises="1" noises="13.7427829996794" />
            <fragment mz="1059.556884765625" charge="1" ion="y9" responses="0" signaltonoises="1" noises="8.57791140430694" />
            <fragment mz="521.25860595703125" charge="2" ion="b9" responses="456.52098632359" signaltonoises="4.45617785900606" noises="34.6063553462488" />
            <fragment mz="315.12991333007813" charge="1" ion="b3" responses="368.556103468481" signaltonoises="3.43988119482041" noises="13.862867857888" />
            <fragment mz="186.08731079101563" charge="1" ion="b2" responses="2169.82424997544" signaltonoises="15.4093915689975" noises="12.7741652523725" />
          </peptide>
        </decoy>
      </peptide>
    </protein>
    <protein id="sp|Q8IUG5|MY18B_HUMAN">
      <peptide id="sp|Q8IUG5|MY18B_HUMAN.RSKWDGPQNK.3.0.5984.False" updatedrts="38.082029108009" scores="62877491.3747007" fdr="1" recomputedscores="-2.96468969235657" predictedrts="36.5548298281805" irts="38.0171122848485" pwhh="9.9522807039337362">
        <fragment mz="558.3146973" charge="1" ion="b4" responses="93.4184655267638" signaltonoises="3.03478147123922" noises="13.5913628949834" />
        <fragment mz="658.3154907" charge="1" ion="y6" responses="252.343688805413" signaltonoises="5.30556945117554" noises="16.5873391131315" />
        <fragment mz="730.3630981" charge="1" ion="b6" responses="737.24156443294" signaltonoises="7.9141018723125" noises="12.7802032432618" />
        <fragment mz="372.2353821" charge="1" ion="b3" responses="655.013433723058" signaltonoises="4.91639743993848" noises="18.6659852513381" />
        <fragment mz="357.1773071" charge="3" ion="b9" responses="5676.0372141947" signaltonoises="23.9694766875318" noises="16.4033164695895" />
        <fragment mz="389.2142944" charge="1" ion="y3" responses="2685.24106141308" signaltonoises="14.0550434025094" noises="17.5301452075339" />
        <decoy>
          <peptide id="sp|Q8IUG5|MY18B_HUMAN.NQPGDWKSRK.3.0.5984.True" updatedrts="34.3224203097952" scores="81951.9730784226" fdr="1" recomputedscores="-3.6138422973393" predictedrts="36.5548298281805" irts="34.2781503141534" pwhh="2.2532076950107411">
            <fragment mz="397.18301391601563" charge="1" ion="b4" responses="463.50413601618" signaltonoises="6.46932182393622" noises="17.054290055435" />
            <fragment mz="819.4471435546875" charge="1" ion="y6" responses="0" signaltonoises="1" noises="4.29086415085151" />
            <fragment mz="698.28924560546875" charge="1" ion="b6" responses="172.363043090479" signaltonoises="5.11753968510413" noises="6.46768109826425" />
            <fragment mz="340.16156005859375" charge="1" ion="b3" responses="154.954342453236" signaltonoises="3.54435218547311" noises="12.4595822387387" />
            <fragment mz="357.17730712890625" charge="3" ion="b9" responses="114.738013216958" signaltonoises="3.13999663025447" noises="16.1582853269424" />
            <fragment mz="390.24594116210938" charge="1" ion="y3" responses="0" signaltonoises="1" noises="16.9072722933727" />
          </peptide>
        </decoy>
      </peptide>
      <peptide id="sp|Q8IUG5|MY18B_HUMAN.GN[Dea]VSKDVGSEGK.2.0.2572.False" updatedrts="45.3287678856677" scores="139056948.798127" fdr="1" recomputedscores="-1.64227413718662" predictedrts="46.0662944033917" irts="45.2240537927256" pwhh="5.1522071575587249">
        <fragment mz="1005.521118" charge="1" ion="y10" responses="185.070097641093" signaltonoises="7.3669950577907" noises="10.7612169667644" />
        <fragment mz="845.3999634" charge="1" ion="b9" responses="1878.36429739917" signaltonoises="8.69631757695976" noises="20.1238025841422" />
        <fragment mz="602.2780151" charge="1" ion="b6" responses="600.295538102312" signaltonoises="6.16462180764631" noises="16.4286398279152" />
        <fragment mz="333.1768494" charge="1" ion="y3" responses="542.157621414576" signaltonoises="7.94422830511235" noises="17.9561458479527" />
        <fragment mz="477.2303467" charge="1" ion="y5" responses="276.969129033736" signaltonoises="3.78186613178507" noises="17.1024471343415" />
        <fragment mz="420.2088928" charge="1" ion="y4" responses="775.442132468634" signaltonoises="8.65624428898089" noises="18.341704442129" />
        <decoy>
          <peptide id="sp|Q8IUG5|MY18B_HUMAN.GESGVDKSVN[Dea]GK.2.0.2572.True" updatedrts="46.381617754689" scores="1695131.64295404" fdr="1" recomputedscores="-3.54611890141889" predictedrts="46.0662944033917" irts="46.2711216746266" pwhh="11.77913635705127">
            <fragment mz="991.5054931640625" charge="1" ion="y10" responses="0" signaltonoises="1" noises="17.645595270718" />
            <fragment mz="859.41558837890625" charge="1" ion="b9" responses="5725.01869845702" signaltonoises="9.23908230576996" noises="36.0659455023615" />
            <fragment mz="545.22015380859375" charge="1" ion="b6" responses="1462.89173597107" signaltonoises="10.5791852604748" noises="15.4837469539092" />
            <fragment mz="319.16122436523438" charge="1" ion="y3" responses="165.369874881236" signaltonoises="3.53871789252783" noises="12.5032863217991" />
            <fragment mz="505.26165771484375" charge="1" ion="y5" responses="446.800692973403" signaltonoises="5.66903651269713" noises="20.6643419907487" />
            <fragment mz="418.2296142578125" charge="1" ion="y4" responses="181.260911534362" signaltonoises="3.37251592736053" noises="17.6711107206702" />
          </peptide>
        </decoy>
      </peptide>
      <peptide id="sp|Q8IUG5|MY18B_HUMAN.DKEGVLLS[Pho]KAEK.3.0.2095.False" updatedrts="36.1451553628897" scores="61639050.691584" fdr="1" recomputedscores="-1.30536687376741" predictedrts="37.1914258537097" irts="36.0908753640072" pwhh="5.8593365397175337">
        <fragment mz="642.3457031" charge="1" ion="b6" responses="1468.61883430077" signaltonoises="9.02888907934523" noises="17.2909111237024" />
        <fragment mz="755.369873" charge="1" ion="y6" responses="3292.98917866601" signaltonoises="13.2941603998677" noises="20.2949564852047" />
        <fragment mz="868.4539795" charge="1" ion="y7" responses="1723.3987285358" signaltonoises="9.26740447242957" noises="15.2096382005459" />
        <fragment mz="755.4298096" charge="1" ion="b7" responses="221.240113737719" signaltonoises="3.57404152520783" noises="22.3523581771693" />
        <fragment mz="244.1291809" charge="1" ion="b2" responses="4159.04880737218" signaltonoises="12.4902366492286" noises="25.9219150800857" />
        <fragment mz="276.1553955" charge="1" ion="y2" responses="2285.0715146024" signaltonoises="10.2463392848022" noises="23.6672326723157" />
        <decoy>
          <peptide id="sp|Q8IUG5|MY18B_HUMAN.EAKS[Pho]LLVGEKDK.3.0.2095.True" updatedrts="35.1523833333333" scores="191138744.773177" fdr="0.775224775224775" recomputedscores="-0.833960406907105" predictedrts="37.1914258537097" irts="35.1035553891619" pwhh="1.8435725934907377">
            <fragment mz="722.34844970703125" charge="1" ion="b6" responses="256.728135305571" signaltonoises="6.34267298670868" noises="15.5147292111696" />
            <fragment mz="675.3671875" charge="1" ion="y6" responses="363.03168635479" signaltonoises="5.01967075942051" noises="20.069397638579" />
            <fragment mz="788.45123291015625" charge="1" ion="y7" responses="594.84994278369" signaltonoises="4.86745543539514" noises="15.0994966358587" />
            <fragment mz="821.4168701171875" charge="1" ion="b7" responses="0" signaltonoises="1" noises="15.59236154555" />
            <fragment mz="201.08699035644531" charge="1" ion="b2" responses="356.75401255755" signaltonoises="4.79453271646087" noises="21.0811912868376" />
            <fragment mz="262.13973999023438" charge="1" ion="y2" responses="911.295974728563" signaltonoises="5.56773029110134" noises="24.3284827475505" />
          </peptide>
        </decoy>
      </peptide>
      <peptide id="sp|Q8IUG5|MY18B_HUMAN.GRAGSDEGNLSLR.3.0.1937.False" updatedrts="35.337486287183" scores="20759760704481.3" fdr="0" recomputedscores="4.35361517426225" predictedrts="35.5282722316188" irts="35.2876418040665" pwhh="7.8871088571294559">
        <fragment mz="488.3191223" charge="1" ion="y4" responses="16337.777463339" signaltonoises="67.6699680879188" noises="15.4414119988801" />
        <fragment mz="657.3314819" charge="2" ion="b13" responses="0" signaltonoises="1" noises="18.176152321155" />
        <fragment mz="730.3114624" charge="1" ion="b8" responses="13434.0418920765" signaltonoises="57.5517443795599" noises="13.1377778542795" />
        <fragment mz="375.2350464" charge="1" ion="y3" responses="107793.182887334" signaltonoises="269.6794188918" noises="27.3475450370528" />
        <fragment mz="225.1015167" charge="3" ion="b7" responses="0" signaltonoises="1" noises="15.4699471725226" />
        <fragment mz="288.2030029" charge="1" ion="y2" responses="159998.994601948" signaltonoises="287.847052646273" noises="35.8845904746555" />
        <decoy>
          <peptide id="sp|Q8IUG5|MY18B_HUMAN.LSLNGEDSGARGR.3.0.1937.True" updatedrts="37.3406" scores="264105674.328073" fdr="1" recomputedscores="-1.76311954510508" predictedrts="35.5282722316188" irts="37.2797549193351" pwhh="2.8356415975819629">
            <fragment mz="459.27865600585938" charge="1" ion="y4" responses="0" signaltonoises="1" noises="13.6155920923071" />
            <fragment mz="657.33148193359375" charge="2" ion="b13" responses="399.346019455139" signaltonoises="4.58428808760162" noises="17.4045301551534" />
            <fragment mz="816.3734130859375" charge="1" ion="b8" responses="182.804845120928" signaltonoises="6.81686588018973" noises="8.89913514292318" />
            <fragment mz="388.24151611328125" charge="1" ion="y3" responses="106.301779105904" signaltonoises="3.2033438249061" noises="11.7021646175904" />
            <fragment mz="243.78530883789063" charge="3" ion="b7" responses="38.8406232744973" signaltonoises="330.484680254878" noises="0.0499810909090909" />
            <fragment mz="232.14041137695313" charge="1" ion="y2" responses="234.433751426643" signaltonoises="3.74701438450707" noises="20.9875150689296" />
          </peptide>
        </decoy>
      </peptide>
    </protein>
    <protein id="sp|P46013|KI67_HUMAN">
      <peptide id="sp|P46013|KI67_HUMAN.AQSLVISPPAPSPR.3.0.9998.False" updatedrts="35.8076924751847" scores="209387.783262358" fdr="1" recomputedscores="-3.77428074314489" predictedrts="36.9855653193445" irts="35.7552657377479" pwhh="8.8128723446575">
        <fragment mz="699.4035645" charge="1" ion="b7" responses="0" signaltonoises="1" noises="15.5247865908211" />
        <fragment mz="499.2874756" charge="1" ion="b5" responses="11108.9486613626" signaltonoises="35.1450386449157" noises="23.3814650312762" />
        <fragment mz="527.2936401" charge="1" ion="y5" responses="2423.17667862289" signaltonoises="10.1439492568313" noises="20.9630024733078" />
        <fragment mz="624.3463745" charge="1" ion="y6" responses="307.7967630513" signaltonoises="3.51293045046869" noises="19.7101727556539" />
        <fragment mz="400.2190552" charge="1" ion="b4" responses="725.595990368632" signaltonoises="4.10733914557927" noises="19.9673861236828" />
        <fragment mz="359.2037354" charge="1" ion="y3" responses="0" signaltonoises="1" noises="38.2440380013256" />
        <decoy>
          <peptide id="sp|P46013|KI67_HUMAN.PSPAPPSIVLSQAR.3.0.9998.True" updatedrts="37.0450447021907" scores="18900442.9019912" fdr="1" recomputedscores="-1.80645573729451" predictedrts="36.9855653193445" irts="36.9858227370102" pwhh="3.1623555516928215">
            <fragment mz="634.31951904296875" charge="1" ion="b7" responses="1217.84449890803" signaltonoises="9.21110956781651" noises="21.035618448528" />
            <fragment mz="450.23471069335938" charge="1" ion="b5" responses="0" signaltonoises="1" noises="25.003806252991" />
            <fragment mz="574.33074951171875" charge="1" ion="y5" responses="996.675378917439" signaltonoises="5.52158198150356" noises="18.0581083223546" />
            <fragment mz="673.399169921875" charge="1" ion="y6" responses="535.084615949114" signaltonoises="4.7096708631232" noises="19.2220463214578" />
            <fragment mz="353.18194580078125" charge="1" ion="b4" responses="1858.8145557188" signaltonoises="9.6100253607329" noises="19.5580986300917" />
            <fragment mz="374.21463012695313" charge="1" ion="y3" responses="0" signaltonoises="1" noises="17.9181658928314" />
          </peptide>
        </decoy>
      </peptide>
      <peptide id="sp|P46013|KI67_HUMAN.EKAQALEDLAGFK.2.0.5364.False" updatedrts="60.4682709718617" scores="32482489.1848463" fdr="1" recomputedscores="-2.05169078810837" predictedrts="59.7882519487813" irts="60.2804145293518" pwhh="4.7842612169840617">
        <fragment mz="779.3933716" charge="1" ion="y7" responses="1081.16978927995" signaltonoises="6.73276953920267" noises="23.3346442898492" />
        <fragment mz="1091.57312" charge="1" ion="y10" responses="206.338661654588" signaltonoises="4.16951688732299" noises="13.0521021777064" />
        <fragment mz="998.5153198" charge="1" ion="b9" responses="376.094209691822" signaltonoises="6.61858496042995" noises="13.4464706868514" />
        <fragment mz="1162.610229" charge="1" ion="y11" responses="0" signaltonoises="1" noises="8.89990662690961" />
        <fragment mz="229.1239014" charge="2" ion="b4" responses="601.413180504372" signaltonoises="3.94494659548448" noises="39.7543633776412" />
        <fragment mz="294.1812134" charge="1" ion="y2" responses="367.429424946389" signaltonoises="4.93523003578618" noises="12.6000853608071" />
        <decoy>
          <peptide id="sp|P46013|KI67_HUMAN.FGALDELAQAKEK.2.0.5364.True" updatedrts="60.9803031167572" scores="4670558231.71748" fdr="0.294378698224852" recomputedscores="0.114001564273765" predictedrts="59.7882519487813" irts="60.7896347222738" pwhh="14.33376198766763">
            <fragment mz="787.46722412109375" charge="1" ion="y7" responses="1038.62213481814" signaltonoises="7.0735740295453" noises="11.0116452498519" />
            <fragment mz="1144.620849609375" charge="1" ion="y10" responses="461.355416966436" signaltonoises="5.00475012206363" noises="9.07414314320221" />
            <fragment mz="945.4676513671875" charge="1" ion="b9" responses="3352.51628069991" signaltonoises="10.4347603955102" noises="16.5400430684269" />
            <fragment mz="1215.657958984375" charge="1" ion="y11" responses="523.390157706" signaltonoises="8.13647988636385" noises="6.44157382432554" />
            <fragment mz="195.11280822753906" charge="2" ion="b4" responses="1573.30560078443" signaltonoises="10.4072613926451" noises="12.592853726875" />
            <fragment mz="276.1553955078125" charge="1" ion="y2" responses="959.359961919098" signaltonoises="8.55961029332284" noises="12.0161441349669" />
          </peptide>
        </decoy>
      </peptide>
      <peptide id="sp|P46013|KI67_HUMAN.TPAKVEDAADS[Pho]ATKPENLSSK.3.0.4636.False" updatedrts="85.7721603921628" scores="971671.507871311" fdr="1" recomputedscores="-2.92008802134661" predictedrts="84.8322372276325" irts="85.4453413425162" pwhh="5.3615393064453718">
        <fragment mz="902.4942017" charge="1" ion="y8" responses="0" signaltonoises="1" noises="12.3355393532156" />
        <fragment mz="812.414856" charge="1" ion="b8" responses="180.737218555466" signaltonoises="3.68794843031229" noises="15.7289363862123" />
        <fragment mz="548.303833" charge="1" ion="y5" responses="681.740530447365" signaltonoises="7.14826762240466" noises="9.73579498470256" />
        <fragment mz="270.1448364" charge="1" ion="b3" responses="193.160625567999" signaltonoises="3.67887731480986" noises="14.6358185645661" />
        <fragment mz="199.1077118" charge="1" ion="b2" responses="167.499568494537" signaltonoises="3.0433542132507" noises="15.3390986905894" />
        <decoy>
          <peptide id="sp|P46013|KI67_HUMAN.SSLNEPKTAS[Pho]DAADEVKAPTK.3.0.4636.True" updatedrts="84.8623072554025" scores="13138877.2453363" fdr="1" recomputedscores="-1.78904923443029" predictedrts="84.8322372276325" irts="84.5404848907278" pwhh="7.0979989410601627">
            <fragment mz="887.4832763671875" charge="1" ion="y8" responses="948.800069076433" signaltonoises="8.12429319905498" noises="8.92241245493221" />
            <fragment mz="857.43634033203125" charge="1" ion="b8" responses="483.824190173236" signaltonoises="10.4930992393406" noises="5.29024015789314" />
            <fragment mz="544.3453369140625" charge="1" ion="y5" responses="244.362636146194" signaltonoises="32.8842732598326" noises="1.00475390689672" />
            <fragment mz="288.1553955078125" charge="1" ion="b3" responses="53.7711720466506" signaltonoises="3.31194509714473" noises="8.15948487560326" />
            <fragment mz="175.07133483886719" charge="1" ion="b2" responses="194.113704036879" signaltonoises="250.630234492212" noises="0.0837401327279801" />
          </peptide>
        </decoy>
      </peptide>
      <peptide id="sp|P46013|KI67_HUMAN.QTPDSGKPLKIS[Pho]R.2.0.2199.False" updatedrts="74.5335401486095" scores="376072933.248818" fdr="0.326023391812865" recomputedscores="0.0193840836018162" predictedrts="75.5280610281327" irts="74.2684407794327" pwhh="3.6359720979812287">
        <fragment mz="924.4785156" charge="1" ion="b9" responses="157.991024932291" signaltonoises="4.60075865251214" noises="12.5589757708928" />
        <fragment mz="793.4331665" charge="1" ion="y6" responses="168.141169060742" signaltonoises="3.14161752843241" noises="11.3126475248824" />
        <fragment mz="1052.573486" charge="1" ion="b10" responses="129.529843880671" signaltonoises="4.23729411912013" noises="8.10688969097301" />
        <fragment mz="921.5281372" charge="1" ion="y7" responses="241.453788887877" signaltonoises="5.64065767293237" noises="9.75072148921599" />
        <fragment mz="714.3416748" charge="1" ion="b7" responses="194.487765644459" signaltonoises="5.32045667305654" noises="10.4450696275007" />
        <fragment mz="696.3804321" charge="1" ion="y5" responses="381.823947428176" signaltonoises="3.88745841047627" noises="16.4470640643389" />
        <decoy>
          <peptide id="sp|P46013|KI67_HUMAN.QS[Pho]IKLPKGSDPTR.2.0.2199.True" updatedrts="75.6836918506345" scores="81147934.0623986" fdr="0.703103913630229" recomputedscores="-0.691951773585428" predictedrts="75.5280610281327" irts="75.412276137102" pwhh="4.1119102022970369">
            <fragment mz="1019.5285034179688" charge="1" ion="b9" responses="363.942860295503" signaltonoises="5.53146836191803" noises="10.051633695965" />
            <fragment mz="632.2998046875" charge="1" ion="y6" responses="0" signaltonoises="1" noises="11.4173835060368" />
            <fragment mz="1134.555419921875" charge="1" ion="b10" responses="0" signaltonoises="1" noises="7.73358424297906" />
            <fragment mz="760.394775390625" charge="1" ion="y7" responses="1451.4370766525" signaltonoises="14.6091417626807" noises="14.8966738722002" />
            <fragment mz="875.47503662109375" charge="1" ion="b7" responses="698.201133303793" signaltonoises="9.87782259921937" noises="12.5096467108398" />
            <fragment mz="575.27838134765625" charge="1" ion="y5" responses="653.456467968451" signaltonoises="6.60677446523934" noises="11.0241934901729" />
          </peptide>
        </decoy>
      </peptide>
      <peptide id="sp|P46013|KI67_HUMAN.RSC[CAM]KTAPASSSK.2.0.1879.False" updatedrts="43.7098794325864" scores="113065944.014071" fdr="1" recomputedscores="-1.19210757864739" predictedrts="42.6817774863022" irts="43.6140558685416" pwhh="10.300488810571245">
        <fragment mz="748.3835449" charge="1" ion="y8" responses="1093.56076003219" signaltonoises="4.36918346979394" noises="21.8458029963303" />
        <fragment mz="1046.504761" charge="1" ion="b10" responses="645.147131378591" signaltonoises="9.91664325703183" noises="11.755802656352" />
        <fragment mz="479.2460022" charge="1" ion="y5" responses="669.429605561832" signaltonoises="9.05035162625498" noises="19.4500849354147" />
        <fragment mz="576.2987671" charge="1" ion="y6" responses="1155.77421905239" signaltonoises="8.00321905982474" noises="17.7723460670016" />
        <fragment mz="633.3137207" charge="1" ion="b5" responses="4455.93422887051" signaltonoises="8.90800024966146" noises="28.4519976098468" />
        <fragment mz="647.3358765" charge="1" ion="y7" responses="2795.89466585134" signaltonoises="8.50719803062932" noises="29.3972182944214" />
        <decoy>
          <peptide id="sp|P46013|KI67_HUMAN.SSSAPATKC[CAM]SRK.2.0.1879.True" updatedrts="40.3274316426222" scores="121382.95050145" fdr="1" recomputedscores="-4.14267951576157" predictedrts="42.6817774863022" irts="40.2501836325402" pwhh="4.1584195243823991">
            <fragment mz="947.50909423828125" charge="1" ion="y8" responses="0" signaltonoises="1" noises="20.1276330983752" />
            <fragment mz="977.4356689453125" charge="1" ion="b10" responses="3242.88413892093" signaltonoises="27.0691455363669" noises="13.7195290061796" />
            <fragment mz="678.37158203125" charge="1" ion="y5" responses="308.002438181789" signaltonoises="6.10882496296277" noises="11.4755868842551" />
            <fragment mz="779.41925048828125" charge="1" ion="y6" responses="208.16671452568" signaltonoises="4.32572103151166" noises="14.6876351645203" />
            <fragment mz="430.1932373046875" charge="1" ion="b5" responses="172.638732952568" signaltonoises="3.43881520697035" noises="13.7587867316051" />
            <fragment mz="850.45635986328125" charge="1" ion="y7" responses="238.768851606633" signaltonoises="3.92388245953514" noises="12.1329676305145" />
          </peptide>
        </decoy>
      </peptide>
    </protein>
    <protein id="sp|P34913|HYES_HUMAN">
      <peptide id="sp|P34913|HYES_HUMAN.TEEALALPR.2.1.False" updatedrts="39.2599186873043" scores="100777725140.11" fdr="0.00853080568720379" recomputedscores="1.67497618827639" predictedrts="39.0755429517286" irts="39.1885331903308" pwhh="7.9927565829342839">
        <fragment mz="769.456665" charge="1" ion="y7" responses="13721.2863755009" signaltonoises="90.3046007038634" noises="9.66022585837622" />
        <fragment mz="640.4140625" charge="1" ion="y6" responses="6160.12408634928" signaltonoises="43.5247787032965" noises="8.18918564791495" />
        <fragment mz="544.2612915" charge="1" ion="b5" responses="257.34668866986" signaltonoises="3.49479131796947" noises="18.1791054759987" />
        <fragment mz="569.3769531" charge="1" ion="y5" responses="5690.37923420751" signaltonoises="65.3398995677317" noises="5.76068518776664" />
        <fragment mz="615.2984619" charge="1" ion="b6" responses="890.236228747552" signaltonoises="4.95380461161246" noises="22.4282988083747" />
        <fragment mz="456.2929077" charge="1" ion="y4" responses="6504.17618112338" signaltonoises="34.127884269334" noises="11.8714706775573" />
        <decoy>
          <peptide id="sp|P34913|HYES_HUMAN.PLALAEETR.2.1.True" updatedrts="41.2930202496613" scores="885924.046573967" fdr="1" recomputedscores="-3.36692285788595" predictedrts="39.0755429517286" irts="41.2104694693993" pwhh="9.095465613460604">
            <fragment mz="789.41009521484375" charge="1" ion="y7" responses="5255.94035567939" signaltonoises="18.8205476895195" noises="19.6903029750458" />
            <fragment mz="718.37298583984375" charge="1" ion="y6" responses="3105.67632253585" signaltonoises="12.6921428494376" noises="19.1536620783003" />
            <fragment mz="466.30239868164063" charge="1" ion="b5" responses="51.0453647310406" signaltonoises="4.36127939568391" noises="6.32831467035244" />
            <fragment mz="605.2889404296875" charge="1" ion="y5" responses="411.103650286333" signaltonoises="6.0715610349868" noises="20.6453578664227" />
            <fragment mz="595.344970703125" charge="1" ion="b6" responses="602.347355376408" signaltonoises="6.14515277603745" noises="27.1567400943245" />
            <fragment mz="534.2518310546875" charge="1" ion="y4" responses="3213.42359166424" signaltonoises="9.95725843905938" noises="26.9400121202342" />
          </peptide>
        </decoy>
      </peptide>
      <peptide id="sp|P34913|HYES_HUMAN.AVASLNTPFIPANPNMSPLESIK.3.0.9151.False" updatedrts="74.9305984857289" scores="1248412.81163843" fdr="1" recomputedscores="-2.37806498284202" predictedrts="73.4042978540367" irts="74.6633185718621" pwhh="3.0115729258760204">
        <fragment mz="1115.576538" charge="1" ion="y10" responses="55.6160979824837" signaltonoises="3.23356304403203" noises="9.29709897622028" />
        <fragment mz="1296.694702" charge="1" ion="b13" responses="1975.92847610891" signaltonoises="11.0942440607263" noises="11.8143892070109" />
        <fragment mz="1018.523743" charge="1" ion="y9" responses="97.1785365536879" signaltonoises="3.24376334974557" noises="11.242680379639" />
        <fragment mz="901.4777832" charge="1" ion="b9" responses="229.085950705827" signaltonoises="3.29877933603301" noises="12.5811678400908" />
        <fragment mz="968.503479" charge="2" ion="b19" responses="301.588023783897" signaltonoises="3.36661862837077" noises="16.2459988056549" />
        <fragment mz="863.4350586" charge="2" ion="b17" responses="96.5941204106121" signaltonoises="3.15288407645983" noises="9.76731342799163" />
        <decoy>
          <peptide id="sp|P34913|HYES_HUMAN.ISELPSMNPNAPIFPTNLSAVAK.3.0.9151.True" updatedrts="73.4054991229728" scores="381778506.749917" fdr="0.29058561897702" recomputedscores="0.126150299124672" predictedrts="73.4042978540367" irts="73.1465946718687" pwhh="9.375674550701639">
            <fragment mz="1047.5833740234375" charge="1" ion="y10" responses="668.166214358358" signaltonoises="7.03557421833512" noises="9.18143306375349" />
            <fragment mz="1364.6878662109375" charge="1" ion="b13" responses="57.9732555957982" signaltonoises="8.40353828877402" noises="3.50851108637594" />
            <fragment mz="900.514892578125" charge="1" ion="y9" responses="309.130055039893" signaltonoises="6.98746168349609" noises="11.4146334964747" />
            <fragment mz="969.47100830078125" charge="1" ion="b9" responses="1093.89422174671" signaltonoises="7.4383320099759" noises="11.9969416175737" />
            <fragment mz="1012.5115356445313" charge="2" ion="b19" responses="193.996026669057" signaltonoises="4.84363082965025" noises="14.964506233785" />
            <fragment mz="912.4534912109375" charge="2" ion="b17" responses="161.487147113881" signaltonoises="3.95882046951967" noises="13.267051929103" />
          </peptide>
        </decoy>
      </peptide>
      <peptide id="sp|P34913|HYES_HUMAN.AERDGLAQLMC[CAM]ELK.3.0.4051.False" updatedrts="43.8497514646339" scores="93701544.4714206" fdr="1" recomputedscores="-1.40436708227086" predictedrts="44.7265066253221" irts="43.7531597585096" pwhh="2.7347476496067773">
        <fragment mz="713.357666" charge="1" ion="b7" responses="2378.68523311511" signaltonoises="7.05352143664023" noises="28.4291592398864" />
        <fragment mz="921.4532471" charge="1" ion="y7" responses="187.093252162285" signaltonoises="3.96017323993539" noises="13.3847285541813" />
        <fragment mz="793.3946533" charge="1" ion="y6" responses="1176.13900769795" signaltonoises="8.39272460627973" noises="20.943427741601" />
        <fragment mz="841.4162598" charge="1" ion="b8" responses="462.874313707704" signaltonoises="5.41187604383694" noises="20.8147368628272" />
        <fragment mz="389.2394714" charge="1" ion="y3" responses="396.543734784585" signaltonoises="3.77883351088451" noises="17.6157431858228" />
        <fragment mz="357.1824646" charge="2" ion="b7" responses="0" signaltonoises="1" noises="25.2600859793818" />
        <decoy>
          <peptide id="sp|P34913|HYES_HUMAN.LEC[CAM]MLQALGDREAK.3.0.4051.True" updatedrts="44.2193769937363" scores="9698516.44488165" fdr="1" recomputedscores="-2.37480688480791" predictedrts="44.7265066253221" irts="44.1207553970155" pwhh="3.7456737184910911">
            <fragment mz="846.38482666015625" charge="1" ion="b7" responses="187.810366972758" signaltonoises="3.50877179654974" noises="28.9329495245089" />
            <fragment mz="788.42608642578125" charge="1" ion="y7" responses="3547.21204223922" signaltonoises="11.8946808710083" noises="23.2743681920049" />
            <fragment mz="675.342041015625" charge="1" ion="y6" responses="8190.32634952822" signaltonoises="26.0887611443522" noises="25.9722445947837" />
            <fragment mz="959.4688720703125" charge="1" ion="b8" responses="0" signaltonoises="1" noises="16.875926003605" />
            <fragment mz="347.1925048828125" charge="1" ion="y3" responses="3478.04465694222" signaltonoises="11.8750935071632" noises="27.0739183915571" />
            <fragment mz="423.696044921875" charge="2" ion="b7" responses="341.47797925926" signaltonoises="6.1072567720738" noises="9.42373874387893" />
          </peptide>
        </decoy>
      </peptide>
      <peptide id="sp|P34913|HYES_HUMAN.VTGIQLLNTPAPLPTSC[CAM]NPSDMSHGYVTVKPR.4.0.2884.False" updatedrts="59.1823301067676" scores="32613.1989913392" fdr="1" recomputedscores="-4.7037883097781" predictedrts="61.2659370241831" irts="59.0015357286015" pwhh="1.4165757313247676">
        <fragment mz="919.5359497" charge="1" ion="y8" responses="138.673025860494" signaltonoises="12.355752683999" noises="4.0088039267223" />
        <fragment mz="1573.779175" charge="1" ion="y14" responses="106.123829753598" signaltonoises="7.82007339331429" noises="2.53998536310819" />
        <fragment mz="1306.633423" charge="2" ion="y24" responses="0" signaltonoises="1" noises="8.21177983873994" />
        <fragment mz="1143.626953" charge="1" ion="y10" responses="352.628019684154" signaltonoises="8.46482659525171" noises="6.49777423314324" />
        <fragment mz="699.4511719" charge="1" ion="y6" responses="284.785755144552" signaltonoises="9.303262509533" noises="3.78309097479993" />
        <fragment mz="499.2874756" charge="1" ion="b5" responses="0" signaltonoises="1" noises="11.9716434041555" />
        <decoy>
          <peptide id="sp|P34913|HYES_HUMAN.PKVTVYGHSMDSPNC[CAM]STPLPAPTNLLQIGTVR.4.0.2884.True" updatedrts="62.9129954374767" scores="1561394.6029958" fdr="1" recomputedscores="-3.00993761321625" predictedrts="61.2659370241831" irts="62.711713182048" pwhh="2.1735948712524125">
            <fragment mz="899.5672607421875" charge="1" ion="y8" responses="38.8500000000005" signaltonoises="330.484680254878" noises="0.0499810909090909" />
            <fragment mz="1492.8846435546875" charge="1" ion="y14" responses="0" signaltonoises="1" noises="0.0499810909090909" />
            <fragment mz="1285.14111328125" charge="2" ion="y24" responses="95.7639723416309" signaltonoises="375.262493958614" noises="0.0499810909090909" />
            <fragment mz="1114.6578369140625" charge="1" ion="y10" responses="79.0320714302693" signaltonoises="8.91631482851152" noises="1.99053923102363" />
            <fragment mz="673.399169921875" charge="1" ion="y6" responses="433.469960068043" signaltonoises="7.44115415210799" noises="6.23906099141547" />
            <fragment mz="525.33953857421875" charge="1" ion="b5" responses="89.5783374091491" signaltonoises="4.53466040857434" noises="3.88704914957419" />
          </peptide>
        </decoy>
      </peptide>
      <peptide id="sp|P34913|HYES_HUMAN.VTGIQLLNTPAPLPTSC[CAM]N[Dea]PSDMSHGYVTVKPR.4.0.2461.False" updatedrts="61.2804666666667" scores="86734054.9291295" fdr="1" recomputedscores="-1.27897015096738" predictedrts="61.249969333636" irts="61.0881498493353" pwhh="3.7815633376719515">
        <fragment mz="1067.488281" charge="2" ion="y19" responses="0" signaltonoises="1" noises="13.2081190651777" />
        <fragment mz="1108.636108" charge="1" ion="b11" responses="30.4967728870697" signaltonoises="4.70549078910911" noises="3.19053472387304" />
        <fragment mz="919.5359497" charge="1" ion="y8" responses="114.131869128642" signaltonoises="4.75563682472146" noises="4.2721113445712" />
        <fragment mz="988.5115356" charge="2" ion="b19" responses="595.129170448349" signaltonoises="8.99713551296596" noises="9.89674647067061" />
        <fragment mz="1573.779175" charge="1" ion="y14" responses="71.3724590010161" signaltonoises="13.2568150491062" noises="2.40644263446131" />
        <fragment mz="1143.626953" charge="1" ion="y10" responses="137.444863834628" signaltonoises="4.65384746568491" noises="6.97593549136012" />
        <decoy>
          <peptide id="sp|P34913|HYES_HUMAN.PKVTVYGHSMDSPN[Dea]C[CAM]STPLPAPTNLLQIGTVR.4.0.2461.True" updatedrts="61.9896" scores="11111108.8889433" fdr="1" recomputedscores="-2.13977892048048" predictedrts="61.249969333636" irts="61.7933888004584" pwhh="9.5212309795668624">
            <fragment mz="1027.041015625" charge="2" ion="y19" responses="77.6999999998712" signaltonoises="330.595545514198" noises="0.0499810909090909" />
            <fragment mz="1215.5826416015625" charge="1" ion="b11" responses="161.809212589302" signaltonoises="3.89168842348853" noises="9.13306689960777" />
            <fragment mz="899.5672607421875" charge="1" ion="y8" responses="38.8551238080147" signaltonoises="330.484676060538" noises="0.0499810909090909" />
            <fragment mz="1036.9744873046875" charge="2" ion="b19" responses="426.939161578016" signaltonoises="20.5234523345739" noises="2.52330547079429" />
            <fragment mz="1492.8846435546875" charge="1" ion="y14" responses="77.6977589926764" signaltonoises="660.969360509756" noises="0.0499810909090909" />
            <fragment mz="1114.6578369140625" charge="1" ion="y10" responses="0" signaltonoises="1" noises="2.08854559670491" />
          </peptide>
        </decoy>
      </peptide>
      <peptide id="sp|P34913|HYES_HUMAN.EIFDKAIS[Pho]ARK.3.0.1562.False" updatedrts="30.3644486943878" scores="2172016574.00332" fdr="0.0832646331409728" recomputedscores="0.883255859785676" predictedrts="30.1424948948011" irts="30.3419148850498" pwhh="4.5425158107459982">
        <fragment mz="654.3334351" charge="1" ion="y5" responses="995.40371929453" signaltonoises="9.69671799113347" noises="12.7197179390452" />
        <fragment mz="704.3613892" charge="1" ion="b6" responses="775.895882110707" signaltonoises="9.82002346189412" noises="14.0344516012458" />
        <fragment mz="633.3242798" charge="1" ion="b5" responses="1773.73565199517" signaltonoises="13.3888654628532" noises="17.9344079735937" />
        <fragment mz="725.3705444" charge="1" ion="y6" responses="2082.11806391787" signaltonoises="14.2375400345072" noises="13.000629274221" />
        <fragment mz="390.2023621" charge="1" ion="b3" responses="445.265972728924" signaltonoises="6.54479566379751" noises="12.3068921410365" />
        <fragment mz="147.1128082" charge="1" ion="y1" responses="753.476496293424" signaltonoises="4.81799819638933" noises="20.4396621088663" />
        <decoy>
          <peptide id="sp|P34913|HYES_HUMAN.RAS[Pho]IAKDFIEK.3.0.1562.True" updatedrts="29.1455887173087" scores="10821650.3242442" fdr="1" recomputedscores="-1.44561955470725" predictedrts="30.1424948948011" irts="29.1297485809209" pwhh="6.1011016806041356">
            <fragment mz="651.3348388671875" charge="1" ion="y5" responses="0" signaltonoises="1" noises="13.5896440122354" />
            <fragment mz="707.3599853515625" charge="1" ion="b6" responses="664.438437002348" signaltonoises="6.10690293268131" noises="11.8580560651742" />
            <fragment mz="579.2650146484375" charge="1" ion="b5" responses="503.798106848322" signaltonoises="4.8710090952423" noises="15.4563424563261" />
            <fragment mz="779.4298095703125" charge="1" ion="y6" responses="151.558123044669" signaltonoises="3.9661458441094" noises="8.31580914672549" />
            <fragment mz="395.14385986328125" charge="1" ion="b3" responses="83.3933394979408" signaltonoises="5.01703525215197" noises="5.8417659341718" />
            <fragment mz="147.11280822753906" charge="1" ion="y1" responses="0" signaltonoises="1" noises="23.472932345167" />
          </peptide>
        </decoy>
      </peptide>
    </protein>
    <protein id="sp|Q8WWI1|LMO7_HUMAN">
      <peptide id="sp|Q8WWI1|LMO7_HUMAN.LPSPTS[Pho]PFSSLSQDQAATS[Pho]K.3.1.False" updatedrts="65.9681328599472" scores="461826.669687042" fdr="1" recomputedscores="-3.89971976463189" predictedrts="67.1621374765894" irts="65.7500725569096" pwhh="11.686978604858595">
        <fragment mz="956.3922729" charge="2" ion="y17" responses="3442.76510435436" signaltonoises="19.1593702008862" noises="14.4780715006799" />
        <fragment mz="1081.460205" charge="1" ion="b10" responses="778.615922771962" signaltonoises="9.7276376491489" noises="11.744835973911" />
        <fragment mz="508.2082214" charge="2" ion="y9" responses="841.643400224879" signaltonoises="8.67399638494373" noises="12.2329292361748" />
        <fragment mz="332.1475525" charge="3" ion="b9" responses="355.040657348201" signaltonoises="5.60394042066946" noises="15.6304988974905" />
        <fragment mz="314.1111755" charge="1" ion="y2" responses="712.458530963747" signaltonoises="3.85453841789098" noises="20.0008995485473" />
        <fragment mz="147.1128082" charge="1" ion="y1" responses="9440.54091004576" signaltonoises="17.3768248853024" noises="29.3854516397279" />
        <decoy>
          <peptide id="sp|Q8WWI1|LMO7_HUMAN.LS[Pho]TAAQDQSLSSFPS[Pho]TPSPK.3.1.True" updatedrts="68.9811146115884" scores="31294594.0172273" fdr="1" recomputedscores="-1.950497162819" predictedrts="67.1621374765894" irts="68.746507769301" pwhh="6.1009567900760233">
            <fragment mz="914.41168212890625" charge="2" ion="y17" responses="0" signaltonoises="1" noises="16.1328171802058" />
            <fragment mz="1095.4718017578125" charge="1" ion="b10" responses="416.846744261829" signaltonoises="7.50047292166769" noises="8.89344531790531" />
            <fragment mz="514.22845458984375" charge="2" ion="y9" responses="5164.89768127927" signaltonoises="17.4721060658624" noises="23.3824827766951" />
            <fragment mz="328.13409423828125" charge="3" ion="b9" responses="1013.19245094225" signaltonoises="5.58373755070416" noises="15.3756804137726" />
            <fragment mz="244.16557312011719" charge="1" ion="y2" responses="154.786669633576" signaltonoises="3.31401558321824" noises="19.3212831278206" />
            <fragment mz="147.11280822753906" charge="1" ion="y1" responses="9206.91979808143" signaltonoises="30.9709746329616" noises="32.6635544964309" />
          </peptide>
        </decoy>
      </peptide>
      <peptide id="sp|Q8WWI1|LMO7_HUMAN.ETYKPWYK.2.0.6391.False" updatedrts="61.8452617125971" scores="448329.238674352" fdr="1" recomputedscores="-3.62091013726064" predictedrts="64.0267688191833" irts="61.649843182688" pwhh="4.4954563073022138">
        <fragment mz="619.3085938" charge="1" ion="b5" responses="371.427050097962" signaltonoises="4.81459544808817" noises="18.7884977332405" />
        <fragment mz="884.4664917" charge="1" ion="y6" responses="786.062441189143" signaltonoises="5.44339436326313" noises="18.8853282359065" />
        <fragment mz="522.2558594" charge="1" ion="b4" responses="543.581149878607" signaltonoises="5.36638056614705" noises="12.7532979682702" />
        <fragment mz="361.2052307" charge="2" ion="y5" responses="0" signaltonoises="1" noises="16.266220006524" />
        <fragment mz="231.0975494" charge="1" ion="b2" responses="162.587243429175" signaltonoises="3.38882248987426" noises="14.8481355508033" />
        <decoy>
          <peptide id="sp|Q8WWI1|LMO7_HUMAN.YWPKYTEK.2.0.6391.True" updatedrts="64.4113321571292" scores="10039874650.407" fdr="0.127710843373494" recomputedscores="0.718771036929639" predictedrts="64.0267688191833" irts="64.2018214126539" pwhh="8.6853535934626773">
            <fragment mz="738.3609619140625" charge="1" ion="b5" responses="405.619025337794" signaltonoises="7.01664370239769" noises="17.9101306172755" />
            <fragment mz="765.41412353515625" charge="1" ion="y6" responses="4997.83344919201" signaltonoises="22.4323241949232" noises="17.7852216537875" />
            <fragment mz="575.29766845703125" charge="1" ion="b4" responses="1909.54145205399" signaltonoises="7.43178743709626" noises="24.6957586497117" />
            <fragment mz="334.684326171875" charge="2" ion="y5" responses="109.973519184905" signaltonoises="202.677742873087" noises="0.160292781018202" />
            <fragment mz="350.14993286132813" charge="1" ion="b2" responses="114.237093332929" signaltonoises="3.55635861201497" noises="11.0596684788209" />
          </peptide>
        </decoy>
      </peptide>
      <peptide id="sp|Q8WWI1|LMO7_HUMAN.EPVSLPGIMRRGES[Pho]LDN[Dea]LDSPR.3.0.1978.False" updatedrts="74.7859525244568" scores="4085433.96288253" fdr="1" recomputedscores="-2.41523821502251" predictedrts="74.9740183649411" irts="74.5194669698901" pwhh="6.85515574271761">
        <fragment mz="1023.489929" charge="2" ion="b18" responses="163.894588405864" signaltonoises="5.22284186088842" noises="13.2880642635279" />
        <fragment mz="1097.519775" charge="2" ion="y19" responses="71.0275069545153" signaltonoises="4.04142042491947" noises="9.49993887439289" />
        <fragment mz="930.4526978" charge="1" ion="y8" responses="354.451999406476" signaltonoises="7.72984034285151" noises="12.7931728833264" />
        <fragment mz="1293.709595" charge="1" ion="b12" responses="183.136313560263" signaltonoises="4.05227807116328" noises="8.14410081520522" />
        <fragment mz="680.3613892" charge="1" ion="b7" responses="1538.66774928385" signaltonoises="9.59686645552651" noises="13.7641311246121" />
        <fragment mz="397.2263489" charge="2" ion="b8" responses="490.340152503295" signaltonoises="8.1306964292563" noises="12.0657318249536" />
        <decoy>
          <peptide id="sp|Q8WWI1|LMO7_HUMAN.PSDLN[Dea]DLS[Pho]EGRRMIGPLSVPER.3.0.1978.True" updatedrts="74.5991776279333" scores="15606.8557603473" fdr="1" recomputedscores="-4.83316099334771" predictedrts="74.9740183649411" irts="74.333717794201" pwhh="5.2462160877395876">
            <fragment mz="1010.4639282226563" charge="2" ion="b18" responses="1698.4580714463" signaltonoises="15.375357654232" noises="10.2647668268958" />
            <fragment mz="1110.5457763671875" charge="2" ion="y19" responses="793.198939156683" signaltonoises="5.97375392237692" noises="13.3969617333809" />
            <fragment mz="854.4730224609375" charge="1" ion="y8" responses="0" signaltonoises="1" noises="6.90125903746969" />
            <fragment mz="1421.605712890625" charge="1" ion="b12" responses="232.959382663425" signaltonoises="12.8924550678669" noises="2.73547522857354" />
            <fragment mz="756.34100341796875" charge="1" ion="b7" responses="0" signaltonoises="1" noises="13.8827887256976" />
            <fragment mz="462.17333984375" charge="2" ion="b8" responses="59.3345307212519" signaltonoises="3.35218178411632" noises="4.8304146026205" />
          </peptide>
        </decoy>
      </peptide>
    </protein>
    <protein id="sp|P04040|CATA_HUMAN">
      <peptide id="sp|P04040|CATA_HUMAN.FNTANDDNVTQVR.2.0.9949.False" updatedrts="30.2283693663194" scores="389810148814.389" fdr="0.0048661800486618" recomputedscores="1.81692819939763" predictedrts="30.0811077721372" irts="30.206582870483" pwhh="5.2679829088866423">
        <fragment mz="946.4588623" charge="1" ion="y8" responses="1059.91737426472" signaltonoises="29.4159224911287" noises="2.69280870046782" />
        <fragment mz="1060.501831" charge="1" ion="y9" responses="961.91729777539" signaltonoises="32.2412168786619" noises="4.11029639784256" />
        <fragment mz="1131.53894" charge="1" ion="y10" responses="1469.26292632836" signaltonoises="55.4057865612193" noises="2.62797516827218" />
        <fragment mz="716.4049683" charge="1" ion="y6" responses="838.472848048289" signaltonoises="37.8391510973652" noises="2.93204816122255" />
        <fragment mz="503.2936096" charge="1" ion="y4" responses="1267.85256197402" signaltonoises="45.6768574932985" noises="2.57310412880228" />
        <fragment mz="402.2459412" charge="1" ion="y3" responses="414.227604769035" signaltonoises="504.810846328623" noises="0.176890658710502" />
        <decoy>
          <peptide id="sp|P04040|CATA_HUMAN.VQTVNDDNATNFR.2.0.9949.True" updatedrts="30.41365" scores="62505095.2467788" fdr="1" recomputedscores="-1.97800952120547" predictedrts="30.0811077721372" irts="30.3908459894455" pwhh="7.9175756771521524">
            <fragment mz="952.41192626953125" charge="1" ion="y8" responses="710.414899093167" signaltonoises="13.712457177215" noises="3.77681552878214" />
            <fragment mz="1066.454833984375" charge="1" ion="y9" responses="0" signaltonoises="1" noises="2.37328187589434" />
            <fragment mz="1165.523193359375" charge="1" ion="y10" responses="116.499607494181" signaltonoises="32.6937790758655" noises="1.01056335928044" />
            <fragment mz="722.3580322265625" charge="1" ion="y6" responses="947.407004893626" signaltonoises="20.5940679717544" noises="4.44457058926682" />
            <fragment mz="537.2779541015625" charge="1" ion="y4" responses="180.619275282523" signaltonoises="5.89923603414124" noises="8.52730145702748" />
            <fragment mz="436.23028564453125" charge="1" ion="y3" responses="79.768268104817" signaltonoises="14.4977472391054" noises="2.27865505907941" />
          </peptide>
        </decoy>
      </peptide>
      <peptide id="sp|P04040|CATA_HUMAN.FNTAN[Dea]DDNVTQVR.2.0.796.False" updatedrts="30.2568834537015" scores="40378514964.5634" fdr="0.0988158432013067" recomputedscores="0.83222539997157" predictedrts="30.0811077721372" irts="30.2349403656567" pwhh="5.4058623671492194">
        <fragment mz="946.4588623" charge="1" ion="y8" responses="1059.91737426472" signaltonoises="29.4159224911287" noises="2.69280870046782" />
        <fragment mz="716.4049683" charge="1" ion="y6" responses="838.472848048289" signaltonoises="37.8391510973652" noises="2.93204816122255" />
        <fragment mz="503.2936096" charge="1" ion="y4" responses="1267.85256197402" signaltonoises="45.6768574932985" noises="2.57310412880228" />
        <fragment mz="402.2459412" charge="1" ion="y3" responses="414.227604769035" signaltonoises="504.810846328623" noises="0.176890658710502" />
        <fragment mz="363.1662903" charge="1" ion="b3" responses="174.375515240329" signaltonoises="17.8917937218471" noises="2.79137308218266" />
        <fragment mz="274.1873779" charge="1" ion="y2" responses="1295.99384960575" signaltonoises="637.237590388585" noises="0.175376190490908" />
        <decoy>
          <peptide id="sp|P04040|CATA_HUMAN.VQTVNDDN[Dea]ATNFR.2.0.796.True" updatedrts="31.0610443489469" scores="63863147.9696693" fdr="1" recomputedscores="-1.95198464155579" predictedrts="30.0811077721372" irts="31.0346850111824" pwhh="6.911850356326263">
            <fragment mz="953.39593505859375" charge="1" ion="y8" responses="0" signaltonoises="1" noises="2.4802484989523" />
            <fragment mz="723.342041015625" charge="1" ion="y6" responses="71.3889412254581" signaltonoises="7.36648046639413" noises="4.33102126857871" />
            <fragment mz="537.2779541015625" charge="1" ion="y4" responses="466.196032654749" signaltonoises="7.97939895445231" noises="8.09223139039478" />
            <fragment mz="436.23028564453125" charge="1" ion="y3" responses="194.187310266756" signaltonoises="9.65991787099687" noises="2.17239617507143" />
            <fragment mz="329.18194580078125" charge="1" ion="b3" responses="221.851458401487" signaltonoises="9.45044663884883" noises="3.7404265649819" />
            <fragment mz="322.1873779296875" charge="1" ion="y2" responses="155.405121662019" signaltonoises="361.782051745331" noises="0.0913298780986361" />
          </peptide>
        </decoy>
      </peptide>
      <peptide id="sp|P04040|CATA_HUMAN.FSTVAGESGSADTVRDPR.3.0.6249.False" updatedrts="30.1338989350274" scores="769539937.012612" fdr="0.267463578632798" recomputedscores="0.168798313955541" predictedrts="30.0204144597048" irts="30.112631247079" pwhh="9.9598112006028146">
        <fragment mz="1417.666626" charge="1" ion="y14" responses="38.8500000000002" signaltonoises="330.484680254878" noises="0.0499810909090909" />
        <fragment mz="1346.629517" charge="1" ion="y13" responses="1058.07501917668" signaltonoises="1831.99356405049" noises="0.0499810909090909" />
        <fragment mz="994.4476318" charge="1" ion="b11" responses="1220.34943808776" signaltonoises="13.4729232560123" noises="8.95598847606674" />
        <fragment mz="272.1535339" charge="2" ion="y4" responses="2887.01650808508" signaltonoises="20.7658472384732" noises="9.23773405475301" />
        <fragment mz="387.1986694" charge="1" ion="y3" responses="73.0154593881776" signaltonoises="3.51389070431244" noises="11.231941800883" />
        <fragment mz="175.1189575" charge="1" ion="y1" responses="881.725230371322" signaltonoises="6.28733339794892" noises="19.5366266841565" />
        <decoy>
          <peptide id="sp|P04040|CATA_HUMAN.PDRVTDASGSEGAVTSFR.3.0.6249.True" updatedrts="27.9060098802892" scores="224812326.701172" fdr="0.53840782122905" recomputedscores="-0.389395534359409" predictedrts="30.0204144597048" irts="27.8969771996282" pwhh="4.2097983698225834">
            <fragment mz="1384.6339111328125" charge="1" ion="y14" responses="38.8437536844022" signaltonoises="330.484680254882" noises="0.0499810909090909" />
            <fragment mz="1283.586181640625" charge="1" ion="y13" responses="153.308305193477" signaltonoises="285.66876327536" noises="0.115663716485998" />
            <fragment mz="1115.496337890625" charge="1" ion="b11" responses="77.6641114054966" signaltonoises="7.56149708892662" noises="2.4797575561371" />
            <fragment mz="255.63717651367188" charge="2" ion="y4" responses="38.8406232744973" signaltonoises="294.619920904504" noises="0.0560654038503898" />
            <fragment mz="409.21939086914063" charge="1" ion="y3" responses="328.264300047407" signaltonoises="6.71566125875447" noises="8.61328487561055" />
            <fragment mz="175.11895751953125" charge="1" ion="y1" responses="0" signaltonoises="1" noises="18.781938599408" />
          </peptide>
        </decoy>
      </peptide>
      <peptide id="sp|P04040|CATA_HUMAN.LNVIT[Pho]VGPR.2.0.1934.False" updatedrts="34.3573788246443" scores="11336297.768656" fdr="1" recomputedscores="-1.92345521256551" predictedrts="35.2703457642227" irts="34.3129168456167" pwhh="3.8603279040614713">
        <fragment mz="621.3007813" charge="1" ion="b5" responses="277.115546040878" signaltonoises="3.2604403298489" noises="22.2855965873278" />
        <fragment mz="609.2755737" charge="1" ion="y5" responses="635.114969126764" signaltonoises="4.04644666666772" noises="18.787964909387" />
        <fragment mz="935.4710083" charge="1" ion="y8" responses="236.086980030505" signaltonoises="5.62992341031535" noises="14.0311267235338" />
        <fragment mz="777.390625" charge="1" ion="b7" responses="83.2660511550831" signaltonoises="3.26197482924088" noises="13.7979839380051" />
        <fragment mz="228.1342621" charge="1" ion="b2" responses="115.589411104226" signaltonoises="3.1539171720391" noises="19.8105274650077" />
        <fragment mz="272.1717224" charge="1" ion="y2" responses="1056.64595604761" signaltonoises="6.64721909080793" noises="26.0094227012729" />
        <decoy>
          <peptide id="sp|P04040|CATA_HUMAN.PGVT[Pho]IVNLR.2.0.1934.True" updatedrts="36.4302310833059" scores="292299280.219961" fdr="0.62992125984252" recomputedscores="-0.559720117914643" predictedrts="35.2703457642227" irts="36.3743855201467" pwhh="3.562109987539174">
            <fragment mz="548.24798583984375" charge="1" ion="b5" responses="142.768522528929" signaltonoises="3.16299287492369" noises="16.7009139220842" />
            <fragment mz="614.3984375" charge="1" ion="y5" responses="0" signaltonoises="1" noises="4.18584377741392" />
            <fragment mz="951.5023193359375" charge="1" ion="y8" responses="197.355201191864" signaltonoises="5.04964181879619" noises="5.71930302869214" />
            <fragment mz="761.35931396484375" charge="1" ion="b7" responses="521.857231208598" signaltonoises="5.12030029172153" noises="17.5068025441359" />
            <fragment mz="155.08149719238281" charge="1" ion="b2" responses="0" signaltonoises="1" noises="15.454310612686" />
            <fragment mz="288.2030029296875" charge="1" ion="y2" responses="1240.74350913146" signaltonoises="10.4716073947496" noises="19.06620630766" />
          </peptide>
        </decoy>
      </peptide>
    </protein>
    <protein id="sp|P61981|1433G_HUMAN">
      <peptide id="sp|P61981|1433G_HUMAN.NVTELNEPLSNEER.2.0.9999.False" updatedrts="38.7878857136012" scores="4668321146617.48" fdr="0" recomputedscores="4.31782452784298" predictedrts="38.4263879554857" irts="38.7190925031965" pwhh="6.1925299957513733">
        <fragment mz="844.4158936" charge="1" ion="y7" responses="25418.9862743367" signaltonoises="191.909190794888" noises="10.9380286625316" />
        <fragment mz="1087.501465" charge="1" ion="y9" responses="15913.1005532415" signaltonoises="187.806103705389" noises="5.93895963607123" />
        <fragment mz="1430.675781" charge="1" ion="y12" responses="7442.83535504579" signaltonoises="148.256472514829" noises="3.69444708500059" />
        <fragment mz="1200.585449" charge="1" ion="y10" responses="9081.01130586666" signaltonoises="248.456283785727" noises="2.86834212966436" />
        <fragment mz="973.4584961" charge="1" ion="y8" responses="7841.08964423534" signaltonoises="112.400156905169" noises="4.61206122796978" />
        <fragment mz="1329.628052" charge="1" ion="y11" responses="5009.85023883025" signaltonoises="131.44704539428" noises="2.64693129901145" />
        <decoy>
          <peptide id="sp|P61981|1433G_HUMAN.EENSLPENLETVNR.2.0.9999.True" updatedrts="39.7509090859613" scores="822592361.448643" fdr="0.160883280757098" recomputedscores="0.558789295734218" predictedrts="38.4263879554857" irts="39.6768271930013" pwhh="4.0862403424382538">
            <fragment mz="845.44757080078125" charge="1" ion="y7" responses="193.591275625117" signaltonoises="7.15755843401015" noises="4.82194465862341" />
            <fragment mz="1071.54296875" charge="1" ion="y9" responses="332.82250970699" signaltonoises="18.2436313369983" noises="2.86474989581539" />
            <fragment mz="1385.701904296875" charge="1" ion="y12" responses="230.463035342745" signaltonoises="747.508975335397" noises="0.0499810909090909" />
            <fragment mz="1184.626953125" charge="1" ion="y10" responses="77.6999939716002" signaltonoises="154.023026886435" noises="0.121757448436756" />
            <fragment mz="974.49017333984375" charge="1" ion="y8" responses="208.05542917077" signaltonoises="7.70793337487244" noises="4.47808440290925" />
            <fragment mz="1271.6590576171875" charge="1" ion="y11" responses="28.8436117767125" signaltonoises="245.363495893266" noises="0.0499810909090909" />
          </peptide>
        </decoy>
      </peptide>
      <peptide id="sp|P61981|1433G_HUMAN.N[dAm]VTELNEPLSNEER.2.0.9986.False" updatedrts="38.7881650113382" scores="283605689596830" fdr="0" recomputedscores="6.10137874239363" predictedrts="38.7809551494868" irts="38.7193702671004" pwhh="6.1925299957513733">
        <fragment mz="844.4158936" charge="1" ion="y7" responses="25418.9862743367" signaltonoises="176.458085659265" noises="11.8957894260002" />
        <fragment mz="1087.501465" charge="1" ion="y9" responses="15913.1005532415" signaltonoises="153.78159526118" noises="7.2529672189951" />
        <fragment mz="1430.675781" charge="1" ion="y12" responses="7115.7070340609" signaltonoises="116.310806875003" noises="4.63488596923542" />
        <fragment mz="1200.585449" charge="1" ion="y10" responses="9081.01130586666" signaltonoises="215.707865905929" noises="3.30380917343663" />
        <fragment mz="973.4584961" charge="1" ion="y8" responses="7333.83121363059" signaltonoises="85.2863313782525" noises="5.98279523606024" />
        <fragment mz="993.4887695" charge="1" ion="b9" responses="0" signaltonoises="1" noises="8.33990268954164" />
        <decoy>
          <peptide id="sp|P61981|1433G_HUMAN.EENSLPENLETVN[dAm]R.2.0.9986.True" updatedrts="38.2240885929829" scores="61222499.4983181" fdr="0.641831852358168" recomputedscores="-0.579989006697883" predictedrts="38.7809551494868" irts="38.1583916148007" pwhh="8.50099067719019">
            <fragment mz="828.4210205078125" charge="1" ion="y7" responses="67.2747078877026" signaltonoises="3.50596334510615" noises="5.02779197171975" />
            <fragment mz="1054.516357421875" charge="1" ion="y9" responses="77.6279957783681" signaltonoises="6.52470696237701" noises="2.87337185319622" />
            <fragment mz="1368.6754150390625" charge="1" ion="y12" responses="38.8181250694277" signaltonoises="223.820974045266" noises="0.0737851316472922" />
            <fragment mz="1167.6004638671875" charge="1" ion="y10" responses="965.244118287248" signaltonoises="7.7026621329743" noises="9.9789369073937" />
            <fragment mz="957.463623046875" charge="1" ion="y8" responses="253.246585003263" signaltonoises="8.08074937557695" noises="4.31064813947126" />
            <fragment mz="1026.473876953125" charge="1" ion="b9" responses="30.5192627096108" signaltonoises="4.09255688271534" noises="3.6696301125201" />
          </peptide>
        </decoy>
      </peptide>
      <peptide id="sp|P61981|1433G_HUMAN.NVT[Dhy]ELNEPLSNEER.2.0.9921.False" updatedrts="38.7849450294429" scores="44765603133543" fdr="0" recomputedscores="5.29960824331489" predictedrts="38.7491404310415" irts="38.7161679685372" pwhh="6.1925299957513733">
        <fragment mz="844.4158936" charge="1" ion="y7" responses="25418.9862743367" signaltonoises="177.959710676417" noises="11.7954126894178" />
        <fragment mz="973.4584961" charge="1" ion="y8" responses="7333.83121363059" signaltonoises="94.6950218853551" noises="5.38835777121011" />
        <fragment mz="1087.501465" charge="1" ion="y9" responses="15913.1005532415" signaltonoises="153.835532346012" noises="7.25042421802384" />
        <fragment mz="1200.585449" charge="1" ion="y10" responses="9081.01130586666" signaltonoises="221.92214331878" noises="3.21129570715595" />
        <fragment mz="1329.628052" charge="1" ion="y11" responses="5009.85023883025" signaltonoises="129.815089644987" noises="2.68020689711962" />
        <fragment mz="426.1983337" charge="1" ion="b4" responses="3685.91738197536" signaltonoises="25.0024409948823" noises="8.58297875153628" />
        <decoy>
          <peptide id="sp|P61981|1433G_HUMAN.EENSLPENLET[Dhy]VNR.2.0.9921.True" updatedrts="37.9291735416405" scores="13674584.1872102" fdr="1" recomputedscores="-1.24933424476103" predictedrts="38.7491404310415" irts="37.8650961628699" pwhh="1.7189252715901275">
            <fragment mz="827.43701171875" charge="1" ion="y7" responses="0" signaltonoises="1" noises="7.92586522200756" />
            <fragment mz="956.4796142578125" charge="1" ion="y8" responses="436.641550913997" signaltonoises="25.1724083021901" noises="2.724410927664" />
            <fragment mz="1053.5323486328125" charge="1" ion="y9" responses="30.5192627373605" signaltonoises="4.99503667486939" noises="3.00661856089487" />
            <fragment mz="1166.616455078125" charge="1" ion="y10" responses="77.6977589926758" signaltonoises="182.545946489396" noises="0.0904867263125408" />
            <fragment mz="1253.6484375" charge="1" ion="y11" responses="0" signaltonoises="1" noises="0.152557041282242" />
            <fragment mz="460.16741943359375" charge="1" ion="b4" responses="323.548014810954" signaltonoises="8.82048238527566" noises="4.25632860897051" />
          </peptide>
        </decoy>
      </peptide>
      <peptide id="sp|P61981|1433G_HUMAN.ATVVESSEKAY.2.0.3505.False" updatedrts="52.8329685323259" scores="5997721242.5118" fdr="0.855362413906199" recomputedscores="-0.967231302835953" predictedrts="52.8908632217595" irts="52.687043253664" pwhh="10.269897905427433">
        <fragment mz="1011.499329" charge="1" ion="y9" responses="2463.96594887196" signaltonoises="16.1553424479396" noises="15.7830146756901" />
        <fragment mz="931.4730835" charge="1" ion="b9" responses="4439.17339157651" signaltonoises="13.9540232910893" noises="21.7730917027898" />
        <fragment mz="803.3781128" charge="1" ion="b8" responses="389.01534589748" signaltonoises="3.74106276196844" noises="25.8416091594432" />
        <fragment mz="1002.510193" charge="1" ion="b10" responses="3025.86891316675" signaltonoises="15.2144278830642" noises="17.569614587706" />
        <fragment mz="510.2558289" charge="1" ion="y4" responses="2623.57922956785" signaltonoises="7.09515454941267" noises="29.2581782756407" />
        <fragment mz="381.2132568" charge="1" ion="y3" responses="1119.03792753136" signaltonoises="9.78408830877949" noises="19.977346240653" />
        <decoy>
          <peptide id="sp|P61981|1433G_HUMAN.AKESSEVVTAY.2.0.3505.True" updatedrts="51.4955442571694" scores="48343885.5328127" fdr="1" recomputedscores="-3.07428866602898" predictedrts="52.8908632217595" irts="51.3569637768124" pwhh="9.0879884324819482">
            <fragment mz="984.4520263671875" charge="1" ion="y9" responses="1939.64687808907" signaltonoises="6.94168825751838" noises="32.9275096848073" />
            <fragment mz="931.47308349609375" charge="1" ion="b9" responses="14929.269653004" signaltonoises="43.6411475405686" noises="21.120932557112" />
            <fragment mz="830.4254150390625" charge="1" ion="b8" responses="1736.35695535107" signaltonoises="6.44044325840466" noises="21.7743865369713" />
            <fragment mz="1002.5101928710938" charge="1" ion="b10" responses="131.009542294171" signaltonoises="3.67828731914775" noises="15.0975838195419" />
            <fragment mz="453.234375" charge="1" ion="y4" responses="647.224442916866" signaltonoises="8.91564349400963" noises="16.5249857394092" />
            <fragment mz="354.16595458984375" charge="1" ion="y3" responses="277.740353677402" signaltonoises="3.80925201308094" noises="19.922448392977" />
          </peptide>
        </decoy>
      </peptide>
    </protein>
    <protein id="sp|Q68CJ6|SLIP_HUMAN">
      <peptide id="sp|Q68CJ6|SLIP_HUMAN.LIQS[Pho]VFLDDSIPNGVK.3.1.False" updatedrts="63.4092922172485" scores="372608265.392997" fdr="0.713517148621385" recomputedscores="-0.716731092544315" predictedrts="61.4579414643581" irts="63.2052844245207" pwhh="1.8420131024818782">
        <fragment mz="996.4801636" charge="1" ion="b8" responses="254.198213770479" signaltonoises="5.74867637130523" noises="13.8578337038129" />
        <fragment mz="1111.50708" charge="1" ion="b9" responses="109.785246764017" signaltonoises="3.12148766999916" noises="10.9138145960293" />
        <fragment mz="571.2816162" charge="3" ion="y15" responses="0" signaltonoises="1" noises="17.0541364016" />
        <fragment mz="522.2323608" charge="1" ion="b4" responses="0" signaltonoises="1" noises="19.3042198419138" />
        <fragment mz="355.2339783" charge="1" ion="b3" responses="299.89187638886" signaltonoises="3.33988311180386" noises="22.3401466320856" />
        <decoy>
          <peptide id="sp|Q68CJ6|SLIP_HUMAN.VGNPISDDLFVS[Pho]QILK.3.1.True" updatedrts="61.4833365246985" scores="487239.04895403" fdr="1" recomputedscores="-4.07815326110861" predictedrts="61.4579414643581" irts="61.2899055970454" pwhh="4.6776130553644064">
            <fragment mz="798.36285400390625" charge="1" ion="b8" responses="0" signaltonoises="1" noises="18.0151430147124" />
            <fragment mz="911.4468994140625" charge="1" ion="b9" responses="222.608839046744" signaltonoises="3.58480395880209" noises="13.0847951600835" />
            <fragment mz="575.9534912109375" charge="3" ion="y15" responses="72.7307103403024" signaltonoises="107.583714891915" noises="0.150251933069095" />
            <fragment mz="368.19284057617188" charge="1" ion="b4" responses="258.466295022144" signaltonoises="4.03674276662847" noises="20.5835190496691" />
            <fragment mz="271.14007568359375" charge="1" ion="b3" responses="1130.78796331756" signaltonoises="10.9746335770976" noises="13.605683269867" />
          </peptide>
        </decoy>
      </peptide>
      <peptide id="sp|Q68CJ6|SLIP_HUMAN.AFPSMEQSALK.2.0.7248.False" updatedrts="47.3820592919668" scores="641351255.739485" fdr="0.949821948850761" recomputedscores="-1.10514580904711" predictedrts="47.5025720797549" irts="47.2660690381828" pwhh="8.0038542297089386">
        <fragment mz="806.4076538" charge="1" ion="y7" responses="16076.2435493086" signaltonoises="25.5663590845025" noises="44.4957597708397" />
        <fragment mz="893.4396973" charge="1" ion="y8" responses="584.990702477365" signaltonoises="3.97948508889306" noises="29.2253078627359" />
        <fragment mz="675.3671875" charge="1" ion="y6" responses="512.91632143787" signaltonoises="4.8941044906295" noises="20.3135959427199" />
        <fragment mz="990.4924316" charge="1" ion="y9" responses="954.626583383992" signaltonoises="4.92232579807825" noises="21.6134462538619" />
        <fragment mz="316.1655579" charge="1" ion="b3" responses="1373.2794870837" signaltonoises="6.10529976309089" noises="21.3425601296967" />
        <fragment mz="447.2234802" charge="2" ion="y8" responses="463.507372731371" signaltonoises="5.71717699228561" noises="18.357121773772" />
        <decoy>
          <peptide id="sp|Q68CJ6|SLIP_HUMAN.LASQEMSPFAK.2.0.7248.True" updatedrts="45.4713878425569" scores="5666697855.38356" fdr="0.429285714285714" recomputedscores="-0.170587090397373" predictedrts="47.5025720797549" irts="45.3658905166221" pwhh="4.9522842295009388">
            <fragment mz="809.38623046875" charge="1" ion="y7" responses="0" signaltonoises="1" noises="18.9319638689058" />
            <fragment mz="937.44476318359375" charge="1" ion="y8" responses="0" signaltonoises="1" noises="19.1350332928456" />
            <fragment mz="680.3436279296875" charge="1" ion="y6" responses="1191.10297856592" signaltonoises="8.60930511767951" noises="18.6282722096021" />
            <fragment mz="1024.476806640625" charge="1" ion="y9" responses="1051.97598543098" signaltonoises="9.26972648448275" noises="12.888627881285" />
            <fragment mz="272.16049194335938" charge="1" ion="b3" responses="755.713116473218" signaltonoises="5.24794649490932" noises="23.6335649064246" />
            <fragment mz="469.22604370117188" charge="2" ion="y8" responses="1537.45016379111" signaltonoises="9.1299332155363" noises="25.0078277788303" />
          </peptide>
        </decoy>
      </peptide>
      <peptide id="sp|Q68CJ6|SLIP_HUMAN.AVC[CAM]LKNGIYASR.3.0.3885.False" updatedrts="40.3064867115891" scores="4011859.01120727" fdr="1" recomputedscores="-2.48095175073123" predictedrts="42.4836293062504" irts="40.2293537258093" pwhh="6.19051350934347">
        <fragment mz="496.2514343" charge="1" ion="y4" responses="8451.85588518958" signaltonoises="29.1652697005998" noises="21.6404421929553" />
        <fragment mz="609.3355103" charge="1" ion="y5" responses="1212.80182424934" signaltonoises="5.79039350958955" noises="32.5266355940033" />
        <fragment mz="572.3225098" charge="1" ion="b5" responses="667.8848335029" signaltonoises="4.42852374112142" noises="31.065097480794" />
        <fragment mz="333.1880798" charge="1" ion="y3" responses="1334.2324256116" signaltonoises="10.1464926783158" noises="17.1425690652753" />
        <fragment mz="175.1189575" charge="1" ion="y1" responses="8915.34927090109" signaltonoises="13.3418515026786" noises="66.7308730496908" />
        <fragment mz="262.1509705" charge="1" ion="y2" responses="0" signaltonoises="1" noises="24.3250746243762" />
        <decoy>
          <peptide id="sp|Q68CJ6|SLIP_HUMAN.SAYIGNKLC[CAM]VAR.3.0.3885.True" updatedrts="41.2241872043315" scores="654864.726728239" fdr="1" recomputedscores="-3.30147474580054" predictedrts="42.4836293062504" irts="41.1420144378712" pwhh="4.5396859165181533">
            <fragment mz="505.255126953125" charge="1" ion="y4" responses="0" signaltonoises="1" noises="37.043712767213" />
            <fragment mz="618.33917236328125" charge="1" ion="y5" responses="994.379380471595" signaltonoises="8.94907642347599" noises="29.3868572354294" />
            <fragment mz="492.24526977539063" charge="1" ion="b5" responses="1988.75715362022" signaltonoises="10.0931972809624" noises="20.8481260784216" />
            <fragment mz="345.2244873046875" charge="1" ion="y3" responses="6046.26858778073" signaltonoises="21.3603219161417" noises="22.1407684477185" />
            <fragment mz="175.11895751953125" charge="1" ion="y1" responses="1026.09989255675" signaltonoises="3.20201157180829" noises="68.6015215489575" />
            <fragment mz="246.15606689453125" charge="1" ion="y2" responses="181.535833284788" signaltonoises="4.79950722642721" noises="17.6852493384728" />
          </peptide>
        </decoy>
      </peptide>
      <peptide id="sp|Q68CJ6|SLIP_HUMAN.EYEKLESR.2.0.2636.False" updatedrts="57.5387833333333" scores="49083678.6397688" fdr="0.715485387974471" recomputedscores="-0.726446818581589" predictedrts="56.1874271229699" irts="57.3670149013684" pwhh="8.3739780681342175">
        <fragment mz="663.3348389" charge="1" ion="b5" responses="15753.212183658" signaltonoises="34.9946367372843" noises="29.1032159968484" />
        <fragment mz="879.4094238" charge="1" ion="b7" responses="479.223299055322" signaltonoises="4.32019838541147" noises="19.7157808456405" />
        <fragment mz="792.3774414" charge="1" ion="b6" responses="108.06510983033" signaltonoises="3.4117133096749" noises="17.1214775624954" />
        <fragment mz="924.4785156" charge="1" ion="y7" responses="13850.326196971" signaltonoises="52.6295911130065" noises="14.7591960332108" />
        <fragment mz="391.193573" charge="1" ion="y3" responses="0" signaltonoises="1" noises="22.5351028616637" />
        <fragment mz="504.2776489" charge="1" ion="y4" responses="350.963523751288" signaltonoises="5.03499882383433" noises="22.2011354863294" />
        <decoy>
          <peptide id="sp|Q68CJ6|SLIP_HUMAN.SELKEYER.2.0.2636.True" updatedrts="58.2666011620545" scores="364716.016839523" fdr="1" recomputedscores="-2.86323814253587" predictedrts="56.1874271229699" irts="58.0908357373222" pwhh="4.1947035860901831">
            <fragment mz="587.30352783203125" charge="1" ion="b5" responses="0" signaltonoises="1" noises="22.5143915363746" />
            <fragment mz="879.409423828125" charge="1" ion="b7" responses="1083.92551325278" signaltonoises="8.82373022230765" noises="20.4136162351762" />
            <fragment mz="750.3668212890625" charge="1" ion="b6" responses="131.019178424124" signaltonoises="3.55753535994025" noises="19.9073713571584" />
            <fragment mz="966.48907470703125" charge="1" ion="y7" responses="316.350680743868" signaltonoises="4.5912096744808" noises="10.8053634726121" />
            <fragment mz="467.22488403320313" charge="1" ion="y3" responses="785.548183989446" signaltonoises="12.4156336349876" noises="14.4821429525847" />
            <fragment mz="596.2674560546875" charge="1" ion="y4" responses="7081.35226143048" signaltonoises="30.550216126927" noises="17.6380255827614" />
          </peptide>
        </decoy>
      </peptide>
      <peptide id="sp|Q68CJ6|SLIP_HUMAN.AFPSMEQSALKEY[Oxi]EK.3.0.1751.False" updatedrts="43.7278666666667" scores="1093.44724794184" fdr="1" recomputedscores="-6.73872870608304" predictedrts="41.9934171843645" irts="43.6319443212487" pwhh="2.4116095749833404">
        <fragment mz="878.4165649" charge="2" ion="b15" responses="434.044646961381" signaltonoises="5.39774696765937" noises="19.2826188040048" />
        <fragment mz="814.3690796" charge="2" ion="b14" responses="98.4981889253057" signaltonoises="3.00705922749164" noises="17.7057584357463" />
        <fragment mz="332.1439819" charge="2" ion="b6" responses="0" signaltonoises="1" noises="11.5634518066821" />
        <fragment mz="414.2066956" charge="3" ion="y10" responses="279.055596140487" signaltonoises="4.72173183671148" noises="17.7314848720586" />
        <decoy>
          <peptide id="sp|Q68CJ6|SLIP_HUMAN.EY[Oxi]EKLASQEMSPFAK.3.0.1751.True" updatedrts="42.1246166666667" scores="38113.6049840865" fdr="1" recomputedscores="-5.21190910469022" predictedrts="41.9934171843645" irts="42.0374989676883" pwhh="1.1566069764003577">
            <fragment mz="878.41656494140625" charge="2" ion="b15" responses="1231.51957890341" signaltonoises="5.74036901940951" noises="17.5243912031569" />
            <fragment mz="814.36907958984375" charge="2" ion="b14" responses="0" signaltonoises="1" noises="17.6483910275681" />
            <fragment mz="375.68707275390625" charge="2" ion="b6" responses="52.4640885602977" signaltonoises="6.02665103294419" noises="4.58415510645188" />
            <fragment mz="365.84283447265625" charge="3" ion="y10" responses="38.8551260443856" signaltonoises="293.642585906974" noises="0.0562520071700844" />
          </peptide>
        </decoy>
      </peptide>
    </protein>
    <protein id="sp|P61289|PSME3_HUMAN">
      <peptide id="sp|P61289|PSME3_HUMAN.MWVQLLIPR.2.0.6214.False" updatedrts="75.8242257051582" scores="341236323280.456" fdr="0" recomputedscores="2.59116249626839" predictedrts="75.9972879043184" irts="75.5520382149834" pwhh="5.5092064253733222">
        <fragment mz="838.5509033" charge="1" ion="y7" responses="6217.35886923853" signaltonoises="148.960610029122" noises="2.79513798622997" />
        <fragment mz="739.4824829" charge="1" ion="y6" responses="4049.14676247565" signaltonoises="92.5988788103485" noises="2.55383751201425" />
        <fragment mz="611.4238892" charge="1" ion="y5" responses="2391.44833404891" signaltonoises="53.0583521911078" noises="2.66215723643132" />
        <fragment mz="498.3398438" charge="1" ion="y4" responses="2147.28526094383" signaltonoises="25.6570126531784" noises="5.87876340125798" />
        <fragment mz="318.1270752" charge="1" ion="b2" responses="1904.14680599955" signaltonoises="32.2487099043045" noises="5.87567534569493" />
        <fragment mz="175.1189575" charge="1" ion="y1" responses="1466.50740236787" signaltonoises="11.6097606626503" noises="20.7150364070133" />
        <decoy>
          <peptide id="sp|P61289|PSME3_HUMAN.PILLQVWMR.2.0.6214.True" updatedrts="74.710759567636" scores="62975737.4023621" fdr="0.921875" recomputedscores="-1.0587583588028" predictedrts="75.9972879043184" irts="74.4446869539079" pwhh="4.9436707850140742">
            <fragment mz="945.53387451171875" charge="1" ion="y7" responses="312.214834555259" signaltonoises="4.71596609183338" noises="7.74013603700627" />
            <fragment mz="832.4498291015625" charge="1" ion="y6" responses="0" signaltonoises="1" noises="10.0661571856231" />
            <fragment mz="719.36572265625" charge="1" ion="y5" responses="603.387725488773" signaltonoises="6.87165170463903" noises="9.09243112376888" />
            <fragment mz="591.30718994140625" charge="1" ion="y4" responses="253.969124222657" signaltonoises="4.78630727739489" noises="17.6109783958904" />
            <fragment mz="211.14410400390625" charge="1" ion="b2" responses="830.637188597476" signaltonoises="7.67371905676661" noises="17.1875037322386" />
            <fragment mz="175.11895751953125" charge="1" ion="y1" responses="1257.83338937465" signaltonoises="6.96193121001783" noises="20.0001697127889" />
          </peptide>
        </decoy>
      </peptide>
      <peptide id="sp|P61289|PSME3_HUMAN.LKVDSFR.2.0.2313.False" updatedrts="38.2779952358219" scores="2261610.06331554" fdr="1" recomputedscores="-3.82619054894736" predictedrts="38.2032123309932" irts="38.2120022158926" pwhh="10.076332729234474">
        <fragment mz="456.2816467" charge="1" ion="b4" responses="1677.76190942975" signaltonoises="7.59831091496178" noises="65.3521744956871" />
        <fragment mz="690.3820801" charge="1" ion="b6" responses="4285.50079692282" signaltonoises="3.67512708530399" noises="143.619749581125" />
        <fragment mz="623.3147583" charge="1" ion="y5" responses="155.247825687514" signaltonoises="3.25219238986974" noises="21.4050740570739" />
        <fragment mz="543.3136597" charge="1" ion="b5" responses="0" signaltonoises="1" noises="25.3838895064836" />
        <fragment mz="409.2193909" charge="1" ion="y3" responses="11398.7945726526" signaltonoises="33.0070925801497" noises="19.2737238780251" />
        <fragment mz="432.7505188" charge="2" ion="y7" responses="180.601248244341" signaltonoises="3.23841563720273" noises="16.5643848363756" />
        <decoy>
          <peptide id="sp|P61289|PSME3_HUMAN.FSDVKLR.2.0.2313.True" updatedrts="38.5218806537704" scores="38494.0226925868" fdr="1" recomputedscores="-5.60093561484916" predictedrts="38.2032123309932" irts="38.454548276363" pwhh="12.009422702355975">
            <fragment mz="449.20306396484375" charge="1" ion="b4" responses="0" signaltonoises="1" noises="20.6739166195531" />
            <fragment mz="690.382080078125" charge="1" ion="b6" responses="0" signaltonoises="1" noises="172.898334798273" />
            <fragment mz="630.393310546875" charge="1" ion="y5" responses="4447.34486333329" signaltonoises="18.0445128185467" noises="11.5061308924835" />
            <fragment mz="577.29803466796875" charge="1" ion="b5" responses="0" signaltonoises="1" noises="31.1517052624374" />
            <fragment mz="416.2979736328125" charge="1" ion="y3" responses="105.671641317809" signaltonoises="3.37256428618569" noises="16.4978426038057" />
            <fragment mz="432.75051879882813" charge="2" ion="y7" responses="692.771608778213" signaltonoises="7.49146751154429" noises="15.2000691513721" />
          </peptide>
        </decoy>
      </peptide>
    </protein>
    <protein id="sp|P62495|ERF1_HUMAN">
      <peptide id="sp|P62495|ERF1_HUMAN.GFGGIGGILR.2.0.9952.False" updatedrts="57.1383249645617" scores="2196541332898.17" fdr="0" recomputedscores="3.24526952401985" predictedrts="56.9676820873197" irts="56.968755749407" pwhh="6.7577949417808636">
        <fragment mz="742.4569702" charge="1" ion="y8" responses="20043.7471375304" signaltonoises="155.493489435626" noises="9.27363578633556" />
        <fragment mz="515.3300171" charge="1" ion="y5" responses="17856.991628008" signaltonoises="95.7620618406874" noises="13.9998824734251" />
        <fragment mz="685.4355469" charge="1" ion="y7" responses="2973.82632111876" signaltonoises="19.4608660213064" noises="15.7029056918482" />
        <fragment mz="432.2241516" charge="1" ion="b5" responses="3139.12166240678" signaltonoises="13.024365004262" noises="23.5399128483788" />
        <fragment mz="262.1186218" charge="1" ion="b3" responses="1186.56750466747" signaltonoises="7.78144685326232" noises="13.799183377947" />
        <fragment mz="343.221405" charge="2" ion="y7" responses="4630.98239162345" signaltonoises="17.1412350259732" noises="16.5833186365302" />
        <decoy>
          <peptide id="sp|P62495|ERF1_HUMAN.LIGGIGGFGR.2.0.9952.True" updatedrts="58.7222758903053" scores="30194226.2164151" fdr="1" recomputedscores="-1.63937070514431" predictedrts="56.9676820873197" irts="58.544008014381" pwhh="13.656381788067696">
            <fragment mz="720.37872314453125" charge="1" ion="y8" responses="7346.13241257305" signaltonoises="20.0645195938891" noises="18.9720312057417" />
            <fragment mz="493.25177001953125" charge="1" ion="y5" responses="842.706593435687" signaltonoises="7.35979442641182" noises="16.5187868323445" />
            <fragment mz="663.3572998046875" charge="1" ion="y7" responses="249.470641440303" signaltonoises="4.17362801515031" noises="13.4886736896013" />
            <fragment mz="454.30239868164063" charge="1" ion="b5" responses="90.4092963187263" signaltonoises="3.41689337948924" noises="14.3024333727778" />
            <fragment mz="284.19686889648438" charge="1" ion="b3" responses="761.716897861411" signaltonoises="6.81968205294119" noises="16.9297334313248" />
            <fragment mz="332.18228149414063" charge="2" ion="y7" responses="322.15858835792" signaltonoises="6.61059282706428" noises="12.8050568075009" />
          </peptide>
        </decoy>
      </peptide>
      <peptide id="sp|P62495|ERF1_HUMAN.[1Ac]-ADDPSAADRNVEIWK.2.0.902.False" updatedrts="48.8125224970888" scores="256793746.316765" fdr="0.746068919371027" recomputedscores="-0.779141390968189" predictedrts="48.5077924978903" irts="48.6886764985576" pwhh="6.1778076516147271">
        <fragment mz="1283.549805" charge="1" ion="b12" responses="1800.5675783695" signaltonoises="62.8444199241046" noises="2.83189567726235" />
        <fragment mz="941.3959351" charge="1" ion="b9" responses="669.152673362341" signaltonoises="11.8872934090532" noises="4.37209575619821" />
        <fragment mz="1385.717163" charge="1" ion="y12" responses="230.924308677971" signaltonoises="291.199554376597" noises="0.177829528160129" />
        <fragment mz="1055.438843" charge="1" ion="b10" responses="709.06966381663" signaltonoises="21.5986376848643" noises="4.98413920183707" />
        <fragment mz="1396.633911" charge="1" ion="b13" responses="1268.20868144152" signaltonoises="51.4525123758936" noises="2.72906942458579" />
        <fragment mz="446.2761841" charge="1" ion="y3" responses="455.879019944614" signaltonoises="85.5354642373448" noises="0.660176243650764" />
        <decoy>
          <peptide id="sp|P62495|ERF1_HUMAN.[1Ac]-WIEVNRDAASPDDAK.2.0.902.True" updatedrts="50.026456750991" scores="54311815.9645648" fdr="1" recomputedscores="-1.47281529049182" predictedrts="48.5077924978903" irts="49.8959441303444" pwhh="9.311177990759429">
            <fragment mz="1396.649169921875" charge="1" ion="b12" responses="215.217906938578" signaltonoises="12.3423166135066" noises="2.79769534317019" />
            <fragment mz="1097.5374755859375" charge="1" ion="b9" responses="299.791989328247" signaltonoises="5.09231283239756" noises="10.4613256202794" />
            <fragment mz="1258.6021728515625" charge="1" ion="y12" responses="855.219153890799" signaltonoises="14.7203469887519" noises="4.71817953283235" />
            <fragment mz="1184.5694580078125" charge="1" ion="b10" responses="362.095077650014" signaltonoises="8.65506383804124" noises="3.93418106715289" />
            <fragment mz="1511.6761474609375" charge="1" ion="b13" responses="116.43499667388" signaltonoises="295.063386736164" noises="0.111940813636803" />
            <fragment mz="333.17684936523438" charge="1" ion="y3" responses="83.8332639640896" signaltonoises="5.72387262223065" noises="3.86138464071002" />
          </peptide>
        </decoy>
      </peptide>
      <peptide id="sp|P62495|ERF1_HUMAN.LSVLGAITSVQQR.2.0.1959.False" updatedrts="61.4788453512936" scores="836219959929.423" fdr="0" recomputedscores="3.28755487231681" predictedrts="61.2619350463256" irts="61.2854390880372" pwhh="7.44234622180281">
        <fragment mz="959.5268555" charge="1" ion="y9" responses="6870.24699201487" signaltonoises="32.8649325679998" noises="17.035203510772" />
        <fragment mz="902.5054321" charge="1" ion="y8" responses="3607.98833213629" signaltonoises="20.3316897713072" noises="12.8148524701871" />
        <fragment mz="718.3842163" charge="1" ion="y6" responses="4707.43586878447" signaltonoises="16.7539883322534" noises="20.3509625307726" />
        <fragment mz="1072.610962" charge="1" ion="y10" responses="2990.61276804611" signaltonoises="26.9960477509637" noises="10.74547844732" />
        <fragment mz="617.3365479" charge="1" ion="y5" responses="5026.33178314622" signaltonoises="17.3100489855887" noises="14.3160341190301" />
        <decoy>
          <peptide id="sp|P62495|ERF1_HUMAN.QQVSTIAGLVSLR.2.0.1959.True" updatedrts="60.3187333333333" scores="4739473.76851351" fdr="1" recomputedscores="-1.94662717697948" predictedrts="61.2619350463256" irts="60.1316981139868" pwhh="14.62827905271592">
            <fragment mz="929.57781982421875" charge="1" ion="y9" responses="2449.05856241892" signaltonoises="26.2845093870077" noises="5.3936284742074" />
            <fragment mz="828.5301513671875" charge="1" ion="y8" responses="56.9184522763452" signaltonoises="4.53249437561621" noises="6.30055742678964" />
            <fragment mz="644.40899658203125" charge="1" ion="y6" responses="81.670959090345" signaltonoises="3.99424053998708" noises="9.08534157396455" />
            <fragment mz="1016.60986328125" charge="1" ion="y10" responses="144.949705458733" signaltonoises="6.39406127849339" noises="4.60153084110666" />
            <fragment mz="587.38751220703125" charge="1" ion="y5" responses="411.165859935968" signaltonoises="5.03956844923416" noises="10.3262570924178" />
          </peptide>
        </decoy>
      </peptide>
      <peptide id="sp|P62495|ERF1_HUMAN.FTVDLPK.2.0.1801.False" updatedrts="45.9702845420763" scores="90205535.6003578" fdr="1" recomputedscores="-2.9157778155143" predictedrts="46.3672471603667" irts="45.8620474007359" pwhh="6.3854746595382634">
        <fragment mz="571.3449707" charge="1" ion="y5" responses="8150.0301806522" signaltonoises="13.7072215673366" noises="45.0777028705216" />
        <fragment mz="472.2765808" charge="1" ion="y4" responses="2271.59934025742" signaltonoises="4.13542256618531" noises="96.4065430009549" />
        <fragment mz="672.3926392" charge="1" ion="y6" responses="714.225489954054" signaltonoises="3.88836160435959" noises="99.2880476894615" />
        <fragment mz="249.1233673" charge="1" ion="b2" responses="0" signaltonoises="1" noises="17.0007969957445" />
        <fragment mz="244.1655731" charge="1" ion="y2" responses="514.596199532944" signaltonoises="3.53197345475914" noises="29.2088254597602" />
        <decoy>
          <peptide id="sp|P62495|ERF1_HUMAN.PLDVTFK.2.0.1801.True" updatedrts="46.1013601164924" scores="20908391.8829412" fdr="1" recomputedscores="-3.55069037359753" predictedrts="46.3672471603667" irts="45.9924031410091" pwhh="9.0879679210499251">
            <fragment mz="609.32427978515625" charge="1" ion="y5" responses="3727.88446919357" signaltonoises="12.7744809245025" noises="19.8520435715032" />
            <fragment mz="494.29730224609375" charge="1" ion="y4" responses="5308.98263859614" signaltonoises="29.3595624782602" noises="19.3647641451129" />
            <fragment mz="722.4083251953125" charge="1" ion="y6" responses="0" signaltonoises="1" noises="13.9991922841351" />
            <fragment mz="211.14410400390625" charge="1" ion="b2" responses="0" signaltonoises="1" noises="20.3237826666026" />
            <fragment mz="294.18121337890625" charge="1" ion="y2" responses="80458.8260543997" signaltonoises="101.891523021041" noises="45.9418675701619" />
          </peptide>
        </decoy>
      </peptide>
    </protein>
    <protein id="sp|Q13310|PABP4_HUMAN">
      <peptide id="sp|Q13310|PABP4_HUMAN.EFSPFGSITSAK.2.0.9994.False" updatedrts="55.5944087663192" scores="917738924173.022" fdr="0.00489236790606654" recomputedscores="1.83738726416393" predictedrts="55.2789781493093" irts="55.4333183512629" pwhh="5.0597379371382756">
        <fragment mz="907.4883423" charge="1" ion="y9" responses="6490.21647418826" signaltonoises="34.5267100867873" noises="16.4656385781642" />
        <fragment mz="663.3671875" charge="1" ion="y7" responses="6447.92472726326" signaltonoises="27.7565997780744" noises="20.3155771380595" />
        <fragment mz="810.4356079" charge="1" ion="y8" responses="0" signaltonoises="1" noises="23.6051997729142" />
        <fragment mz="994.5203857" charge="1" ion="y10" responses="4615.75992100244" signaltonoises="32.6107007760966" noises="12.928089321283" />
        <fragment mz="865.4090576" charge="1" ion="b8" responses="0" signaltonoises="1" noises="19.7287926501644" />
        <fragment mz="454.2478027" charge="2" ion="y9" responses="5105.6311211996" signaltonoises="23.6994079909679" noises="17.7442152734273" />
        <decoy>
          <peptide id="sp|Q13310|PABP4_HUMAN.ASTISGFPSFEK.2.0.9994.True" updatedrts="55.6593121012238" scores="39986085391.965" fdr="0.178487918939984" recomputedscores="0.476577001391736" predictedrts="55.2789781493093" irts="55.4978652533488" pwhh="2.6954504100258641">
            <fragment mz="1011.5145874023438" charge="1" ion="y9" responses="885.480642674937" signaltonoises="11.4772133656494" noises="13.4020556415074" />
            <fragment mz="811.39849853515625" charge="1" ion="y7" responses="770.03700695095" signaltonoises="7.17885932434156" noises="18.5687968344208" />
            <fragment mz="898.43048095703125" charge="1" ion="y8" responses="2037.58197222696" signaltonoises="10.0764170700107" noises="17.3053241033603" />
            <fragment mz="1112.562255859375" charge="1" ion="y10" responses="340.111188978673" signaltonoises="5.13191070655341" noises="12.0181792698876" />
            <fragment mz="761.3828125" charge="1" ion="b8" responses="1157.19973610745" signaltonoises="7.71556784190361" noises="18.1523817329137" />
            <fragment mz="506.26092529296875" charge="2" ion="y9" responses="619.328374081592" signaltonoises="7.32345616324323" noises="19.4147182556729" />
          </peptide>
        </decoy>
      </peptide>
      <peptide id="sp|Q13310|PABP4_HUMAN.SKVDEAVAVLQAHHAK.4.0.5763.False" updatedrts="36.0026294783909" scores="9631539587.96124" fdr="0.0580075662042875" recomputedscores="1.02530384472854" predictedrts="35.5910570299667" irts="35.9491321958793" pwhh="5.5284150003889279">
        <fragment mz="630.3093262" charge="1" ion="b6" responses="5858.85479894521" signaltonoises="31.7945433198567" noises="18.1998533877287" />
        <fragment mz="1073.62146" charge="1" ion="y10" responses="0" signaltonoises="1" noises="0.0543102467601191" />
        <fragment mz="691.3634033" charge="1" ion="y6" responses="0" signaltonoises="1" noises="24.5470398466903" />
        <fragment mz="974.5530396" charge="1" ion="y9" responses="1015.67340645109" signaltonoises="39.2507104227146" noises="2.47957705344622" />
        <fragment mz="559.2722168" charge="1" ion="b5" responses="2231.44384901362" signaltonoises="11.4273105295989" noises="19.2214865380045" />
        <fragment mz="804.4475098" charge="1" ion="y7" responses="1868.31050126605" signaltonoises="21.7523374294212" noises="8.28328104322756" />
        <decoy>
          <peptide id="sp|Q13310|PABP4_HUMAN.AHHAQLVAVAEDVKSK.4.0.5763.True" updatedrts="36.0155130014626" scores="89242406.29969" fdr="0.884238064094179" recomputedscores="-1.00782059737518" predictedrts="35.5910570299667" irts="35.9619449658772" pwhh="6.2087046152842413">
            <fragment mz="658.34197998046875" charge="1" ion="b6" responses="241.053651097763" signaltonoises="4.82779338606481" noises="26.989404981536" />
            <fragment mz="1045.5887451171875" charge="1" ion="y10" responses="310.780117733197" signaltonoises="661.191096061672" noises="0.0499810909090909" />
            <fragment mz="705.37774658203125" charge="1" ion="y6" responses="174.535629215845" signaltonoises="3.44615880351292" noises="13.9870696797397" />
            <fragment mz="946.5203857421875" charge="1" ion="y9" responses="54.5704730355429" signaltonoises="5.62838641018226" noises="5.05440683920923" />
            <fragment mz="545.2579345703125" charge="1" ion="b5" responses="5781.92037566949" signaltonoises="20.9536532216391" noises="19.9030248780207" />
            <fragment mz="776.41485595703125" charge="1" ion="y7" responses="147.191061055771" signaltonoises="4.14591004782658" noises="13.4648751293902" />
          </peptide>
        </decoy>
      </peptide>
      <peptide id="sp|Q13310|PABP4_HUMAN.ALPANAILNQFQPAAGGYFVPA.4.0.5638.False" updatedrts="31.9501354581358" scores="178898067628.352" fdr="0" recomputedscores="2.79331671695644" predictedrts="32.035018157365" irts="31.9188934552417" pwhh="7.4844287955586646">
        <fragment mz="781.3879395" charge="1" ion="y8" responses="612979.462148519" signaltonoises="2042.24749576484" noises="19.6075540035911" />
        <fragment mz="710.3508301" charge="1" ion="y7" responses="520766.330580135" signaltonoises="1150.58967371045" noises="30.9862019043403" />
        <fragment mz="852.4250488" charge="1" ion="y9" responses="455907.31016129" signaltonoises="1353.87259569898" noises="21.6917725958606" />
        <fragment mz="653.3293457" charge="1" ion="y6" responses="75887.9100039863" signaltonoises="205.835469362271" noises="22.6556738571289" />
        <fragment mz="353.2183228" charge="1" ion="b4" responses="38930.0026098298" signaltonoises="303.848171180693" noises="9.21212264750914" />
        <fragment mz="282.1812134" charge="1" ion="b3" responses="41432.1306798484" signaltonoises="267.924438740096" noises="9.77618706617194" />
        <decoy>
          <peptide id="sp|Q13310|PABP4_HUMAN.PVFYGGAAPQFQNLIANAPLAA.4.0.5638.True" updatedrts="31.5344814273535" scores="37955849.4422066" fdr="0.804103242885506" recomputedscores="-0.884001800345245" predictedrts="32.035018157365" irts="31.5055220920298" pwhh="1.7250586443717886">
            <fragment mz="740.43011474609375" charge="1" ion="y8" responses="83.3759489202843" signaltonoises="5.90647835075048" noises="4.96146501820473" />
            <fragment mz="627.3460693359375" charge="1" ion="y7" responses="542.108803898828" signaltonoises="5.79253555390726" noises="11.2274777435636" />
            <fragment mz="853.51416015625" charge="1" ion="y9" responses="116.494240454864" signaltonoises="15.5471352065782" noises="2.26849926347615" />
            <fragment mz="556.3089599609375" charge="1" ion="y6" responses="0" signaltonoises="1" noises="15.8351917609695" />
            <fragment mz="507.26019287109375" charge="1" ion="b4" responses="0" signaltonoises="1" noises="20.5201089556829" />
            <fragment mz="344.19686889648438" charge="1" ion="b3" responses="213.767237775864" signaltonoises="5.26899875757992" noises="11.8982692065697" />
          </peptide>
        </decoy>
      </peptide>
      <peptide id="sp|Q13310|PABP4_HUMAN.KSGVGNVFIK.2.0.295.False" updatedrts="46.8511121900584" scores="2159.82948960263" fdr="1" recomputedscores="-6.20820092299556" predictedrts="47.6621785986812" irts="46.7380377644424" pwhh="8.6756892015180629">
        <fragment mz="620.3766479" charge="1" ion="y5" responses="2382.13104437284" signaltonoises="12.2297917501875" noises="15.8831877062495" />
        <decoy>
          <peptide id="sp|Q13310|PABP4_HUMAN.IFVNGVGSKK.2.0.295.True" updatedrts="47.4245109041624" scores="74.4768789518147" fdr="1" recomputedscores="-7.68084425494475" predictedrts="47.6621785986812" irts="47.3082875167834" pwhh="5.3435092095028462">
            <fragment mz="518.32965087890625" charge="1" ion="y5" responses="619.231181587756" signaltonoises="6.1534581097922" noises="13.240113000838" />
          </peptide>
        </decoy>
      </peptide>
    </protein>
    <protein id="sp|P42766|RL35_HUMAN">
      <peptide id="sp|P42766|RL35_HUMAN.VLTVINQTQKENLR.3.1.False" updatedrts="35.8244871055351" scores="693741056.456134" fdr="0.650528469144221" recomputedscores="-0.602342526756059" predictedrts="35.4734210024408" irts="35.7719681362054" pwhh="4.2403186712410728">
        <fragment mz="1443.791382" charge="1" ion="y12" responses="0" signaltonoises="1" noises="0.0499810909090909" />
        <fragment mz="888.4897461" charge="1" ion="y7" responses="2405.05564747726" signaltonoises="21.376426098294" noises="12.5438704824643" />
        <fragment mz="1130.591309" charge="1" ion="y9" responses="0" signaltonoises="1" noises="2.42335163865362" />
        <fragment mz="671.8754883" charge="2" ion="y11" responses="1985.07747967867" signaltonoises="42.2805436786227" noises="3.88441434275147" />
        <fragment mz="828.4755859" charge="2" ion="y14" responses="0" signaltonoises="1" noises="14.4773308254009" />
        <fragment mz="1016.54834" charge="1" ion="y8" responses="1676.26201004184" signaltonoises="23.1802250592668" noises="9.16937260230239" />
        <decoy>
          <peptide id="sp|P42766|RL35_HUMAN.LNEKQTQNIVTLVR.3.1.True" updatedrts="35.2213417150788" scores="352748267.938785" fdr="0.812169312169312" recomputedscores="-0.892495701448571" predictedrts="35.4734210024408" irts="35.1721350687896" pwhh="8.4600850875792091">
            <fragment mz="1428.81689453125" charge="1" ion="y12" responses="0" signaltonoises="1" noises="0.0499810909090909" />
            <fragment mz="814.5145263671875" charge="1" ion="y7" responses="66.1656523596401" signaltonoises="115.468007734414" noises="0.142994799718352" />
            <fragment mz="1043.6207275390625" charge="1" ion="y9" responses="77.7051239988516" signaltonoises="330.595543155492" noises="0.0499810909090909" />
            <fragment mz="650.39080810546875" charge="2" ion="y11" responses="52.8350693909687" signaltonoises="4.75878569949907" noises="5.84561633959648" />
            <fragment mz="828.4755859375" charge="2" ion="y14" responses="998.309015339946" signaltonoises="6.84811198000931" noises="14.4172063802477" />
            <fragment mz="942.5731201171875" charge="1" ion="y8" responses="39.4871114767971" signaltonoises="198.394973529436" noises="0.0832463893813034" />
          </peptide>
        </decoy>
      </peptide>
      <peptide id="sp|P42766|RL35_HUMAN.QLD[Dhy]DLKVELSQLR.3.0.9983.False" updatedrts="57.9174732966751" scores="19248404499.3473" fdr="1" recomputedscores="-1.64370162149727" predictedrts="57.8164131049606" irts="57.7436251945169" pwhh="6.977465765905186">
        <fragment mz="745.4202881" charge="1" ion="y6" responses="17794.4535409145" signaltonoises="49.7537065771489" noises="24.6529959512359" />
        <fragment mz="794.4406738" charge="1" ion="b7" responses="0" signaltonoises="1" noises="15.6197328363982" />
        <fragment mz="616.3776855" charge="1" ion="y5" responses="12766.7253187122" signaltonoises="47.0786671594079" noises="21.8132751786361" />
        <fragment mz="695.3722534" charge="1" ion="b6" responses="1933.63527270075" signaltonoises="12.3993586810172" noises="16.9047784438" />
        <fragment mz="844.4887085" charge="1" ion="y7" responses="14280.7310746902" signaltonoises="76.8331809917357" noises="13.0436216104344" />
        <fragment mz="567.2772827" charge="1" ion="b5" responses="5721.00983800632" signaltonoises="17.7048466380331" noises="23.5357971854492" />
        <decoy>
          <peptide id="sp|P42766|RL35_HUMAN.LQSLEVKLDD[Dhy]LQR.3.0.9983.True" updatedrts="55.8609557547548" scores="139797469.927802" fdr="1" recomputedscores="-3.73717633184645" predictedrts="57.8164131049606" irts="55.6984015305653" pwhh="11.36826358263292">
            <fragment mz="741.38897705078125" charge="1" ion="y6" responses="50138.9677912602" signaltonoises="83.700649317733" noises="27.8296088871772" />
            <fragment mz="798.47198486328125" charge="1" ion="b7" responses="11561.584045084" signaltonoises="41.1825576343592" noises="16.9217628381111" />
            <fragment mz="628.304931640625" charge="1" ion="y5" responses="2520.11902228636" signaltonoises="18.3420699712866" noises="15.0482155065583" />
            <fragment mz="670.37701416015625" charge="1" ion="b6" responses="6441.62583643939" signaltonoises="28.3037613696896" noises="19.8472268009159" />
            <fragment mz="869.48394775390625" charge="1" ion="y7" responses="42444.6956132585" signaltonoises="89.2600844136957" noises="25.4134475511782" />
            <fragment mz="571.30859375" charge="1" ion="b5" responses="7365.06295140112" signaltonoises="17.6315401219756" noises="24.0135283338128" />
          </peptide>
        </decoy>
      </peptide>
      <peptide id="sp|P42766|RL35_HUMAN.Q[Dea]LDDLKVELSQLR.3.0.9929.False" updatedrts="57.908603360992" scores="71605374863.9419" fdr="0.924926876828079" recomputedscores="-1.073150735482" predictedrts="57.6196424901512" irts="57.7348039702934" pwhh="7.0191524834697709">
        <fragment mz="616.3776855" charge="1" ion="y5" responses="13303.7032517449" signaltonoises="48.2272388415241" noises="21.56053668419" />
        <fragment mz="745.4202881" charge="1" ion="y6" responses="18710.676509852" signaltonoises="51.7526029367184" noises="24.0381974816645" />
        <fragment mz="844.4887085" charge="1" ion="y7" responses="14280.7310746902" signaltonoises="78.699738424732" noises="12.7342601137194" />
        <fragment mz="1315.721558" charge="1" ion="y11" responses="0" signaltonoises="1" noises="1.08857372524477" />
        <fragment mz="1085.667725" charge="1" ion="y9" responses="0" signaltonoises="1" noises="1.7695536111224" />
        <fragment mz="600.8509521" charge="2" ion="y10" responses="5648.06015222222" signaltonoises="8.67826508758813" noises="48.4299517915685" />
        <decoy>
          <peptide id="sp|P42766|RL35_HUMAN.LQSLEVKLDDLQ[Dea]R.3.0.9929.True" updatedrts="56.649998792862" scores="15319715.3975703" fdr="1" recomputedscores="-4.7147981880375" predictedrts="57.6196424901512" irts="56.4831113424282" pwhh="3.1520893720053929">
            <fragment mz="647.29949951171875" charge="1" ion="y5" responses="0" signaltonoises="1" noises="17.4705238205745" />
            <fragment mz="760.383544921875" charge="1" ion="y6" responses="1495.70142009285" signaltonoises="10.5418728153824" noises="24.9535889918236" />
            <fragment mz="888.478515625" charge="1" ion="y7" responses="129.60762470589" signaltonoises="3.04994705298989" noises="22.9702923688548" />
            <fragment mz="1316.70556640625" charge="1" ion="y11" responses="38.8499962767856" signaltonoises="293.258490110225" noises="0.0563256822580369" />
            <fragment mz="1116.5894775390625" charge="1" ion="y9" responses="116.4227356093" signaltonoises="6.72060264966201" noises="2.79002947517218" />
            <fragment mz="615.3404541015625" charge="2" ion="y10" responses="837.586932549002" signaltonoises="8.59674989296586" noises="19.8472361967136" />
          </peptide>
        </decoy>
      </peptide>
      <peptide id="sp|P42766|RL35_HUMAN.QLDDLKVELSQLR.3.0.9905.False" updatedrts="57.9136433486546" scores="154432896044.802" fdr="0.725319006044325" recomputedscores="-0.739356542407691" predictedrts="57.6791392313146" irts="57.7398162796092" pwhh="7.0191524834697709">
        <fragment mz="745.4202881" charge="1" ion="y6" responses="18710.676509852" signaltonoises="50.8388978673391" noises="24.4702253937378" />
        <fragment mz="844.4887085" charge="1" ion="y7" responses="14280.7310746902" signaltonoises="76.3806134139329" noises="13.1209071934398" />
        <fragment mz="616.3776855" charge="1" ion="y5" responses="13303.7032517449" signaltonoises="48.3465445117467" noises="21.5073313454126" />
        <fragment mz="1085.667725" charge="1" ion="y9" responses="0" signaltonoises="1" noises="1.7695536111224" />
        <fragment mz="1315.721558" charge="1" ion="y11" responses="0" signaltonoises="1" noises="1.08857372524477" />
        <fragment mz="812.4512329" charge="1" ion="b7" responses="0" signaltonoises="1" noises="21.4643234408654" />
        <decoy>
          <peptide id="sp|P42766|RL35_HUMAN.LQSLEVKLDDLQR.3.0.9905.True" updatedrts="56.5349025209239" scores="23127837.2558387" fdr="1" recomputedscores="-4.53591386262765" predictedrts="57.6791392313146" irts="56.368647150316" pwhh="7.0133278866620152">
            <fragment mz="759.3995361328125" charge="1" ion="y6" responses="0" signaltonoises="1" noises="24.0313006235728" />
            <fragment mz="887.4945068359375" charge="1" ion="y7" responses="577.873703157837" signaltonoises="3.19477363244895" noises="41.6458995523129" />
            <fragment mz="646.31549072265625" charge="1" ion="y5" responses="3269.47833368305" signaltonoises="12.7820065814286" noises="20.2751916653004" />
            <fragment mz="1115.60546875" charge="1" ion="y9" responses="177.613572093311" signaltonoises="14.3394344783977" noises="2.61495162905942" />
            <fragment mz="1315.7215576171875" charge="1" ion="y11" responses="38.849999999997" signaltonoises="11.7127626261653" noises="1.41025523824592" />
            <fragment mz="798.47198486328125" charge="1" ion="b7" responses="330.179788559778" signaltonoises="7.17545525468662" noises="17.8951026322722" />
          </peptide>
        </decoy>
      </peptide>
      <peptide id="sp|P42766|RL35_HUMAN.[PGQ]-QLDDLKVELSQLR.3.0.853.False" updatedrts="57.929749976395" scores="88019520946176.5" fdr="0" recomputedscores="2.01648264239328" predictedrts="58.1716741091932" irts="57.7558344537943" pwhh="6.977465765905186">
        <fragment mz="745.4202881" charge="1" ion="y6" responses="17794.4535409145" signaltonoises="48.1625515592299" noises="25.4674614839912" />
        <fragment mz="616.3776855" charge="1" ion="y5" responses="13303.7032517449" signaltonoises="48.5103444340578" noises="21.4347097376999" />
        <fragment mz="924.4672852" charge="1" ion="b8" responses="6912.85402986118" signaltonoises="33.1363597726949" noises="13.2728627993957" />
        <fragment mz="696.3562622" charge="1" ion="b6" responses="2224.83159484696" signaltonoises="10.4705375183374" noises="17.936251297217" />
        <fragment mz="844.4887085" charge="1" ion="y7" responses="14280.7310746902" signaltonoises="78.6252027780611" noises="12.7463320229663" />
        <fragment mz="761.4171753" charge="2" ion="b13" responses="0" signaltonoises="1" noises="45.9518355020819" />
        <decoy>
          <peptide id="sp|P42766|RL35_HUMAN.[PGQ]-QLQSLEVKLDDLR.3.0.853.True" updatedrts="60.0765502200815" scores="332221.017798632" fdr="1" recomputedscores="-6.47719238541463" predictedrts="58.1716741091932" irts="59.8908450095831" pwhh="8.3484631401416252">
            <fragment mz="759.4359130859375" charge="1" ion="y6" responses="281.627600775689" signaltonoises="3.09571716865925" noises="19.7650310138491" />
            <fragment mz="631.3409423828125" charge="1" ion="y5" responses="267.059472603896" signaltonoises="3.11757618676294" noises="17.8523734059767" />
            <fragment mz="909.5040283203125" charge="1" ion="b8" responses="197.555442728873" signaltonoises="3.92314976150688" noises="11.7887621069643" />
            <fragment mz="682.34063720703125" charge="1" ion="b6" responses="0" signaltonoises="1" noises="17.0842281046228" />
            <fragment mz="858.50433349609375" charge="1" ion="y7" responses="6509.69813352346" signaltonoises="51.8622122745796" noises="8.46019906710735" />
            <fragment mz="761.417236328125" charge="2" ion="b13" responses="460.36209039953" signaltonoises="3.17161942373576" noises="41.2125966196885" />
          </peptide>
        </decoy>
      </peptide>
      <peptide id="sp|P42766|RL35_HUMAN.VLTVINQTQKENLRK.4.0.298.False" updatedrts="30.49595" scores="5737850.20186939" fdr="1" recomputedscores="-2.13830385591258" predictedrts="29.825373342864" irts="30.4726940185102" pwhh="8.0012338144088577">
        <fragment mz="787.4784546" charge="1" ion="y6" responses="1603.361880523" signaltonoises="45.7026531482387" noises="2.86104402504593" />
        <fragment mz="1258.686279" charge="1" ion="y10" responses="38.847574492526" signaltonoises="330.48468025488" noises="0.0499810909090909" />
        <fragment mz="1371.770264" charge="1" ion="y11" responses="0" signaltonoises="1" noises="0.0499810909090909" />
        <fragment mz="659.3834839" charge="1" ion="y5" responses="175.123687054579" signaltonoises="4.7692457142508" noises="12.5935321600285" />
        <fragment mz="589.3475952" charge="3" ion="b15" responses="57.801046110912" signaltonoises="3.31021015290862" noises="9.43861787178335" />
        <fragment mz="508.79599" charge="2" ion="y8" responses="144.518004406764" signaltonoises="3.90564419319527" noises="18.1126656409125" />
        <decoy>
          <peptide id="sp|P42766|RL35_HUMAN.RLNEKQTQNIVTLVK.4.0.298.True" updatedrts="31.4209" scores="564637.958398427" fdr="1" recomputedscores="-3.23658205173452" predictedrts="29.825373342864" irts="31.3925644253562" pwhh="2.9244407314914667">
            <fragment mz="672.4654541015625" charge="1" ion="y6" responses="38.8448700630625" signaltonoises="330.484671561106" noises="0.0499810909090909" />
            <fragment mz="1143.6732177734375" charge="1" ion="y10" responses="0" signaltonoises="1" noises="0.0499810909090909" />
            <fragment mz="1271.7681884765625" charge="1" ion="y11" responses="0" signaltonoises="1" noises="-1" />
            <fragment mz="559.38134765625" charge="1" ion="y5" responses="0" signaltonoises="1" noises="0.124573680023356" />
            <fragment mz="589.34759521484375" charge="3" ion="b15" responses="329.20737466694" signaltonoises="7.36733530966733" noises="10.2390972913961" />
            <fragment mz="457.787109375" charge="2" ion="y8" responses="378.542236094984" signaltonoises="232.915044959962" noises="0.158644668820167" />
          </peptide>
        </decoy>
      </peptide>
    </protein>
    <protein id="sp|Q9Y3B9|RRP15_HUMAN">
      <peptide id="sp|Q9Y3B9|RRP15_HUMAN.GVVQLFNAVQK.2.0.9997.False" updatedrts="56.5412699262914" scores="4057812024980.61" fdr="0" recomputedscores="2.95739108323186" predictedrts="56.7804337665584" irts="56.3749795874921" pwhh="7.4260611360015369">
        <fragment mz="706.3882446" charge="1" ion="y6" responses="24135.3396770674" signaltonoises="55.3824149845082" noises="28.0301655800353" />
        <fragment mz="819.47229" charge="1" ion="y7" responses="21024.9116610574" signaltonoises="82.6361045655601" noises="16.1227083461554" />
        <fragment mz="947.5308838" charge="1" ion="y8" responses="7496.6740583137" signaltonoises="42.7142603107724" noises="13.9521054946391" />
        <fragment mz="1056.583618" charge="1" ion="b10" responses="0" signaltonoises="1" noises="16.9162968882066" />
        <fragment mz="497.308197" charge="1" ion="b5" responses="2539.41307374093" signaltonoises="18.9930724112106" noises="12.6109125664865" />
        <fragment mz="384.2241516" charge="1" ion="b4" responses="2148.81171851143" signaltonoises="13.1963790993965" noises="18.7005164275474" />
        <decoy>
          <peptide id="sp|Q9Y3B9|RRP15_HUMAN.QVANFLQVVGK.2.0.9997.True" updatedrts="57.0760354560989" scores="21650591.6100474" fdr="1" recomputedscores="-2.32387648583045" predictedrts="56.7804337665584" irts="56.9068083192843" pwhh="3.5033545465004021">
            <fragment mz="643.41375732421875" charge="1" ion="y6" responses="133.58019353115" signaltonoises="3.97301227675211" noises="9.08362927375972" />
            <fragment mz="790.482177734375" charge="1" ion="y7" responses="117.390886013678" signaltonoises="4.09657887097177" noises="9.75035229901067" />
            <fragment mz="904.52508544921875" charge="1" ion="y8" responses="695.25765175044" signaltonoises="6.49070669977367" noises="10.3795261517254" />
            <fragment mz="1056.5836181640625" charge="1" ion="b10" responses="484.200456154324" signaltonoises="5.16174106053902" noises="15.1142854684831" />
            <fragment mz="560.28271484375" charge="1" ion="b5" responses="280.628293084002" signaltonoises="3.10622761658808" noises="27.2773977068599" />
            <fragment mz="413.21429443359375" charge="1" ion="b4" responses="8925.37692614253" signaltonoises="24.7179496797951" noises="27.5929085632452" />
          </peptide>
        </decoy>
      </peptide>
      <peptide id="sp|Q9Y3B9|RRP15_HUMAN.DFISVLR.2.0.7128.False" updatedrts="57.3486863892259" scores="180291192662700" fdr="0" recomputedscores="5.66461269613633" predictedrts="57.6033731429816" irts="57.1779619219465" pwhh="6.8053997771765449">
        <fragment mz="474.3034668" charge="1" ion="y4" responses="43844.8482071912" signaltonoises="73.8443804118985" noises="40.22305932571" />
        <fragment mz="587.3875122" charge="1" ion="y5" responses="42126.0196584859" signaltonoises="139.898134972486" noises="18.6011541396397" />
        <fragment mz="387.2714233" charge="1" ion="y3" responses="4047.81700571019" signaltonoises="24.2765455620867" noises="12.2601829487093" />
        <fragment mz="263.1026306" charge="1" ion="b2" responses="16961.9068762763" signaltonoises="66.1471729106025" noises="14.8943038185388" />
        <fragment mz="425.2450867" charge="2" ion="y7" responses="0" signaltonoises="1" noises="19.1557790512018" />
        <decoy>
          <peptide id="sp|Q9Y3B9|RRP15_HUMAN.LVSIFDR.2.0.7128.True" updatedrts="58.0298523931987" scores="62529167.699917" fdr="0.738605898123324" recomputedscores="-0.764025866916213" predictedrts="57.6033731429816" irts="57.8553871332597" pwhh="5.5269044037217272">
            <fragment mz="550.29840087890625" charge="1" ion="y4" responses="862.203640819113" signaltonoises="6.22342939532367" noises="15.4453939352098" />
            <fragment mz="637.33038330078125" charge="1" ion="y5" responses="838.584029816608" signaltonoises="6.67258867487095" noises="16.1104220255663" />
            <fragment mz="437.21429443359375" charge="1" ion="y3" responses="184.990776673094" signaltonoises="3.56720272770728" noises="28.0317722458595" />
            <fragment mz="213.15975952148438" charge="1" ion="b2" responses="239.542229878222" signaltonoises="3.82725942963555" noises="23.8606114415902" />
            <fragment mz="425.24508666992188" charge="2" ion="y7" responses="0" signaltonoises="1" noises="21.0929831327073" />
          </peptide>
        </decoy>
      </peptide>
    </protein>
    <protein id="sp|Q96PK6|RBM14_HUMAN">
      <peptide id="sp|Q96PK6|RBM14_HUMAN.TQSSASLAASYAAQQHPQAAASYR.3.0.9999.False" updatedrts="39.3794244927652" scores="141694714.07838" fdr="0.441438234247063" recomputedscores="-0.205041727427866" predictedrts="37.9382572642945" irts="39.3073826999149" pwhh="3.4228463717398769">
        <fragment mz="863.4370117" charge="1" ion="y8" responses="766.564254104472" signaltonoises="16.0150313264209" noises="6.59327239333783" />
        <fragment mz="1000.495911" charge="1" ion="y9" responses="146.516023761279" signaltonoises="6.22883268997077" noises="8.2553472649457" />
        <fragment mz="1075.024658" charge="2" ion="y21" responses="0" signaltonoises="1" noises="0.0499810909090909" />
        <fragment mz="1398.687256" charge="1" ion="y13" responses="194.039858150231" signaltonoises="521.868145289946" noises="0.0949257341162147" />
        <fragment mz="781.3789673" charge="2" ion="y14" responses="4676.9486343352" signaltonoises="138.829774458352" noises="3.91588266180211" />
        <fragment mz="746.3679199" charge="1" ion="b8" responses="436.966005886162" signaltonoises="3.14958919246288" noises="46.8980837313538" />
        <decoy>
          <peptide id="sp|Q96PK6|RBM14_HUMAN.YSAAAQPHQQAAYSAALSASSQTR.3.0.9999.True" updatedrts="37.8982798407603" scores="1512407.15375593" fdr="1" recomputedscores="-2.20557965113824" predictedrts="37.9382572642945" irts="37.8343721224379" pwhh="2.4131861190156547">
            <fragment mz="849.44244384765625" charge="1" ion="y8" responses="0" signaltonoises="1" noises="2.53104014918888" />
            <fragment mz="920.4796142578125" charge="1" ion="y9" responses="0" signaltonoises="1" noises="2.6573325125" />
            <fragment mz="1072.527587890625" charge="2" ion="y21" responses="88.0996356483912" signaltonoises="10.0080144099514" noises="3.16618629623168" />
            <fragment mz="1312.649169921875" charge="1" ion="y13" responses="77.6444888740221" signaltonoises="6.62185823667193" noises="2.49414985638445" />
            <fragment mz="692.3468017578125" charge="2" ion="y14" responses="572.166458605343" signaltonoises="5.70767896398614" noises="13.2746451561769" />
            <fragment mz="826.38421630859375" charge="1" ion="b8" responses="236.539182569756" signaltonoises="5.91896276698735" noises="8.37035979672836" />
          </peptide>
        </decoy>
      </peptide>
      <peptide id="sp|Q96PK6|RBM14_HUMAN.LSESQLSFR.2.0.272.False" updatedrts="40.9053725488477" scores="26089144.5861841" fdr="1" recomputedscores="-2.0167287069982" predictedrts="40.8742811703798" irts="40.824950632424" pwhh="1.0024584340512455">
        <fragment mz="953.468689" charge="1" ion="y8" responses="1696.54706062616" signaltonoises="18.5565227115266" noises="10.5916293615805" />
        <fragment mz="737.394043" charge="1" ion="y6" responses="2590.97405704563" signaltonoises="7.46019568762423" noises="21.6942883550769" />
        <fragment mz="522.3034668" charge="1" ion="y4" responses="322.186444412469" signaltonoises="3.79447935671783" noises="18.4536390777865" />
        <fragment mz="409.2193909" charge="1" ion="y3" responses="306.570168269493" signaltonoises="4.01630628254491" noises="18.1696213783218" />
        <fragment mz="201.1233673" charge="1" ion="b2" responses="0" signaltonoises="1" noises="49.4027656014709" />
        <fragment mz="545.2565918" charge="1" ion="b5" responses="146.274211107901" signaltonoises="3.26712832494931" noises="24.2008067254722" />
        <decoy>
          <peptide id="sp|Q96PK6|RBM14_HUMAN.FSLQSESLR.2.0.272.True" updatedrts="42.4625243620158" scores="57637412.3415369" fdr="1" recomputedscores="-1.59973545089659" predictedrts="40.8742811703798" irts="42.3735509588199" pwhh="6.0878669961894856">
            <fragment mz="919.48431396484375" charge="1" ion="y8" responses="125.09216705245" signaltonoises="3.84769547222129" noises="11.1681229935894" />
            <fragment mz="719.36822509765625" charge="1" ion="y6" responses="392.844986410795" signaltonoises="5.38087485577649" noises="26.5191654597086" />
            <fragment mz="504.27764892578125" charge="1" ion="y4" responses="929.031922350076" signaltonoises="6.48514578909739" noises="27.5664419210232" />
            <fragment mz="375.23504638671875" charge="1" ion="y3" responses="313.570109279972" signaltonoises="3.12754350551436" noises="17.5423643486359" />
            <fragment mz="235.10771179199219" charge="1" ion="b2" responses="630.933911772592" signaltonoises="5.18437708516461" noises="33.7911482024225" />
            <fragment mz="563.28240966796875" charge="1" ion="b5" responses="2369.87247729178" signaltonoises="10.8710316291098" noises="22.2670023701572" />
          </peptide>
        </decoy>
      </peptide>
    </protein>
    <protein id="sp|Q15008|PSMD6_HUMAN">
      <peptide id="sp|Q15008|PSMD6_HUMAN.PLENLEEEGLPKNPDLR.3.1.False" updatedrts="48.9448412480388" scores="2626328177.64127" fdr="0.22289613343442" recomputedscores="0.291349899453805" predictedrts="48.5120458562665" irts="48.8202685881514" pwhh="5.6417646363884835">
        <fragment mz="839.4733887" charge="1" ion="y7" responses="13178.9156156565" signaltonoises="88.5420359290257" noises="9.79757006775761" />
        <fragment mz="1124.546997" charge="1" ion="b10" responses="0" signaltonoises="1" noises="10.5534662377854" />
        <fragment mz="1011.462952" charge="1" ion="b9" responses="1341.69232110384" signaltonoises="10.0931698739021" noises="13.3517061406605" />
        <fragment mz="838.4122925" charge="2" ion="b15" responses="582.921069009494" signaltonoises="5.55228406514155" noises="19.1385693860898" />
        <fragment mz="1138.62146" charge="1" ion="y10" responses="1717.71634484412" signaltonoises="13.2143209203401" noises="7.93287937753975" />
        <fragment mz="1396.706665" charge="1" ion="y12" responses="1165.18318946419" signaltonoises="427.14621204625" noises="0.154694229488899" />
        <decoy>
          <peptide id="sp|Q15008|PSMD6_HUMAN.LDPNKPLGEEELNELPR.3.1.True" updatedrts="48.4452148855259" scores="517950531.836488" fdr="0.55134006265228" recomputedscores="-0.41169892363432" predictedrts="48.5120458562665" irts="48.3233860481701" pwhh="5.9231305225144313">
            <fragment mz="870.46795654296875" charge="1" ion="y7" responses="245.848622406539" signaltonoises="3.26200451088492" noises="17.1755683504819" />
            <fragment mz="1093.5523681640625" charge="1" ion="b10" responses="1537.72642783179" signaltonoises="13.2175215799105" noises="13.8374170650646" />
            <fragment mz="964.50982666015625" charge="1" ion="b9" responses="0" signaltonoises="1" noises="11.7289779268477" />
            <fragment mz="846.427978515625" charge="2" ion="b15" responses="0" signaltonoises="1" noises="20.5624454980121" />
            <fragment mz="1185.5745849609375" charge="1" ion="y10" responses="494.965132731901" signaltonoises="6.48360593262656" noises="9.82908804586031" />
            <fragment mz="1395.71142578125" charge="1" ion="y12" responses="101.956351716763" signaltonoises="6.22467594475254" noises="2.56317352360115" />
          </peptide>
        </decoy>
      </peptide>
      <peptide id="sp|Q15008|PSMD6_HUMAN.IDKVNEIVETNRPDSK.4.0.5045.False" updatedrts="30.432834749128" scores="7507692988.97109" fdr="0.0216411181244364" recomputedscores="1.42189922965554" predictedrts="30.7948675616832" irts="30.4099253807484" pwhh="5.8758830305033953">
        <fragment mz="812.4204712" charge="2" ion="b14" responses="2942.76548515246" signaltonoises="22.453545004605" noises="9.56767707806292" />
        <fragment mz="1045.527222" charge="1" ion="y9" responses="406.902576765929" signaltonoises="19.9418889990786" noises="2.61251553707373" />
        <fragment mz="928.9892578" charge="2" ion="y16" responses="0" signaltonoises="1" noises="0.0499810909090909" />
        <fragment mz="699.3671875" charge="1" ion="b6" responses="2765.43160779768" signaltonoises="22.7143072790903" noises="12.4772583887453" />
        <fragment mz="581.9672241" charge="3" ion="y15" responses="2020.98368452351" signaltonoises="57.2505059210886" noises="2.71412316053609" />
        <fragment mz="817.4162598" charge="1" ion="y7" responses="680.786378110906" signaltonoises="13.1771899206837" noises="8.01962154934705" />
        <decoy>
          <peptide id="sp|Q15008|PSMD6_HUMAN.SDPRNTEVIENVKDIK.4.0.5045.True" updatedrts="32.0109632983581" scores="28322130.9233386" fdr="1" recomputedscores="-1.71306910241631" predictedrts="30.7948675616832" irts="31.9793872442388" pwhh="1.8724971494074487">
            <fragment mz="799.39447021484375" charge="2" ion="b14" responses="0" signaltonoises="1" noises="7.23905565227883" />
            <fragment mz="1057.625244140625" charge="1" ion="y9" responses="0" signaltonoises="1" noises="0.0499810909090909" />
            <fragment mz="928.9892578125" charge="2" ion="y16" responses="0" signaltonoises="1" noises="0.0499810909090909" />
            <fragment mz="671.31072998046875" charge="1" ion="b6" responses="370.887594686198" signaltonoises="8.15454661973918" noises="11.4963179205805" />
            <fragment mz="590.6512451171875" charge="3" ion="y15" responses="38.7987409510941" signaltonoises="3.53373660431301" noises="4.67248606624876" />
            <fragment mz="845.47271728515625" charge="1" ion="y7" responses="113.920859853467" signaltonoises="3.68027312288589" noises="11.8434608664161" />
          </peptide>
        </decoy>
      </peptide>
      <peptide id="sp|Q15008|PSMD6_HUMAN.IGDKEGALTAFR.3.0.2487.False" updatedrts="34.7590149000557" scores="103601912.606379" fdr="0.843523997370151" recomputedscores="-0.949527353990385" predictedrts="37.0471334359819" irts="34.7123472365488" pwhh="3.9443196869625194">
        <fragment mz="494.2721558" charge="1" ion="y4" responses="461.235471650476" signaltonoises="5.5671891997841" noises="18.4831899551838" />
        <fragment mz="784.4199219" charge="1" ion="b8" responses="129.638246842624" signaltonoises="4.2334637856271" noises="11.4054906138351" />
        <fragment mz="607.3562012" charge="1" ion="y5" responses="5279.64978937379" signaltonoises="36.1400754739345" noises="16.4176397506693" />
        <fragment mz="671.3358765" charge="1" ion="b7" responses="303.922617647337" signaltonoises="4.4188950535104" noises="18.9868448542278" />
        <fragment mz="393.2244873" charge="1" ion="y3" responses="0" signaltonoises="1" noises="18.7431198646294" />
        <fragment mz="286.13974" charge="1" ion="b3" responses="691.062184890905" signaltonoises="5.919556450824" noises="19.6865951376857" />
        <decoy>
          <peptide id="sp|Q15008|PSMD6_HUMAN.FATLAGEKDGIR.3.0.2487.True" updatedrts="37.2802410148324" scores="5807666.20694463" fdr="1" recomputedscores="-3.41519105494093" predictedrts="37.0471334359819" irts="37.2197274105585" pwhh="6.7957257143003078">
            <fragment mz="460.25143432617188" charge="1" ion="y4" responses="1741.29586963869" signaltonoises="11.437695020073" noises="19.6111552417848" />
            <fragment mz="818.440673828125" charge="1" ion="b8" responses="163.54412013309" signaltonoises="3.65878575697399" noises="12.3608976704274" />
            <fragment mz="588.34637451171875" charge="1" ion="y5" responses="4054.80372698958" signaltonoises="16.5305985438422" noises="19.8880412390256" />
            <fragment mz="690.345703125" charge="1" ion="b7" responses="0" signaltonoises="1" noises="32.2163252753378" />
            <fragment mz="345.2244873046875" charge="1" ion="y3" responses="532.418840578037" signaltonoises="7.28093054632914" noises="23.3971231456954" />
            <fragment mz="320.16049194335938" charge="1" ion="b3" responses="0" signaltonoises="1" noises="12.4826957357554" />
          </peptide>
        </decoy>
      </peptide>
    </protein>
    <protein id="sp|Q9P013|CWC15_HUMAN">
      <peptide id="sp|Q9P013|CWC15_HUMAN.MENILSGNPLLNLTGPSQPQANFK.3.0.9962.False" updatedrts="78.1222976742265" scores="104939499.85641" fdr="0.428724544480172" recomputedscores="-0.16856977736424" predictedrts="78.4181426306223" irts="77.837489749821" pwhh="8.764841506739895">
        <fragment mz="1016.515991" charge="1" ion="y9" responses="4247.10140008325" signaltonoises="31.9598041050505" noises="10.2552835556887" />
        <fragment mz="919.4631958" charge="1" ion="y8" responses="1080.80264257634" signaltonoises="12.7279123004138" noises="9.3664185678222" />
        <fragment mz="1048.560425" charge="2" ion="y20" responses="202.649286723722" signaltonoises="8.97501996634625" noises="8.09958760961273" />
        <fragment mz="1069.534668" charge="1" ion="b10" responses="911.277097014301" signaltonoises="12.0514443444862" noises="10.4839599421426" />
        <fragment mz="1174.585083" charge="1" ion="y11" responses="4922.91798004687" signaltonoises="26.1939123568223" noises="11.9238991342217" />
        <fragment mz="956.4506226" charge="1" ion="b9" responses="1113.50049509118" signaltonoises="9.22831822006374" noises="10.9829096386991" />
        <decoy>
          <peptide id="sp|Q9P013|CWC15_HUMAN.FNAQPQSPGTLNLLPNGSLINEMK.3.0.9962.True" updatedrts="78.0626017835753" scores="14785644.9355894" fdr="0.891794704151684" recomputedscores="-1.01966849459374" predictedrts="78.4181426306223" irts="77.7781216940122" pwhh="3.4033017497272504">
            <fragment mz="1005.5033569335938" charge="1" ion="y9" responses="317.65062546278" signaltonoises="6.86760479913863" noises="8.46436568070116" />
            <fragment mz="891.46044921875" charge="1" ion="y8" responses="39.1212697092296" signaltonoises="3.74709582696443" noises="5.6434725055826" />
            <fragment mz="1062.0618896484375" charge="2" ion="y20" responses="48.3057070521004" signaltonoises="9.20122961348098" noises="1.79519320856324" />
            <fragment mz="1028.4796142578125" charge="1" ion="b10" responses="604.690821053104" signaltonoises="8.77974707989756" noises="9.4526530093685" />
            <fragment mz="1215.64013671875" charge="1" ion="y11" responses="93.695355020066" signaltonoises="6.34634136248386" noises="5.02766927468159" />
            <fragment mz="927.431884765625" charge="1" ion="b9" responses="138.858949260087" signaltonoises="3.66035645947804" noises="8.85742443359379" />
          </peptide>
        </decoy>
      </peptide>
      <peptide id="sp|Q9P013|CWC15_HUMAN.[1Ac]-TTAARPTFEPAR.2.0.9928.False" updatedrts="33.5389292277427" scores="1103740774547.51" fdr="0" recomputedscores="3.02476420797762" predictedrts="33.5875140751288" irts="33.4989619683966" pwhh="8.9553221741890443">
        <fragment mz="817.4202881" charge="1" ion="y7" responses="10803.5418922086" signaltonoises="69.0216177581639" noises="9.59475752961596" />
        <fragment mz="1017.5" charge="1" ion="b9" responses="12160.4769348507" signaltonoises="78.4200710944271" noises="8.6439889447709" />
        <fragment mz="888.4573975" charge="1" ion="b8" responses="1494.15467106491" signaltonoises="13.0883326274409" noises="9.2837725524006" />
        <fragment mz="1185.589844" charge="1" ion="b11" responses="1066.84153038643" signaltonoises="18.3461498769711" noises="7.13104198901275" />
        <fragment mz="741.3889771" charge="1" ion="b7" responses="1142.72056170187" signaltonoises="10.622612912866" noises="8.89668830048429" />
        <fragment mz="543.2885132" charge="1" ion="b5" responses="3651.16637957455" signaltonoises="16.1808675175408" noises="15.1805161214356" />
        <decoy>
          <peptide id="sp|Q9P013|CWC15_HUMAN.[1Ac]-APEFTPRAATTR.2.0.9928.True" updatedrts="34.0515948425282" scores="14722467.6647945" fdr="1" recomputedscores="-1.8465949236721" predictedrts="33.5875140751288" irts="34.008812152351" pwhh="4.2904221412810708">
            <fragment mz="772.4423828125" charge="1" ion="y7" responses="156.213160883218" signaltonoises="8.23321217507319" noises="2.54849947354401" />
            <fragment mz="983.4945068359375" charge="1" ion="b9" responses="0" signaltonoises="1" noises="4.67260515984001" />
            <fragment mz="912.4573974609375" charge="1" ion="b8" responses="310.785377249446" signaltonoises="3.99677797363118" noises="8.80156852746434" />
            <fragment mz="1185.58984375" charge="1" ion="b11" responses="466.042600040289" signaltonoises="10.4036270154571" noises="6.33071474263471" />
            <fragment mz="841.4202880859375" charge="1" ion="b7" responses="0" signaltonoises="1" noises="9.42942758341198" />
            <fragment mz="588.26641845703125" charge="1" ion="b5" responses="246.036917840065" signaltonoises="5.26821882325094" noises="9.80615426553325" />
          </peptide>
        </decoy>
      </peptide>
      <peptide id="sp|Q9P013|CWC15_HUMAN.MENILSGNPLLN[Dea]LTGPSQPQANFK.3.0.9731.False" updatedrts="78.1384792449087" scores="42734543039.7321" fdr="0" recomputedscores="2.44127029703514" predictedrts="78.6661546503613" irts="77.85358245538" pwhh="5.5987104416296614">
        <fragment mz="1073.537476" charge="1" ion="y10" responses="7051.38369544661" signaltonoises="25.4582680977955" noises="14.5457190077062" />
        <fragment mz="1174.585083" charge="1" ion="y11" responses="4922.91798004687" signaltonoises="25.2258604794039" noises="12.3814832452754" />
        <fragment mz="1053.530396" charge="2" ion="b20" responses="297.414276809224" signaltonoises="6.03134595363116" noises="12.86456151801" />
        <fragment mz="1016.515991" charge="1" ion="y9" responses="4247.10140008325" signaltonoises="30.6071009034132" noises="10.7085233101906" />
        <fragment mz="704.3726196" charge="1" ion="y6" responses="8807.48295416232" signaltonoises="67.1176911024711" noises="12.4040429907784" />
        <fragment mz="488.2173462" charge="1" ion="b4" responses="2446.93846535264" signaltonoises="21.9127935622809" noises="9.28806543759054" />
        <decoy>
          <peptide id="sp|Q9P013|CWC15_HUMAN.FNAQPQSPGTLN[Dea]LLPNGSLINEMK.3.0.9731.True" updatedrts="77.8442055524422" scores="28924376.7753947" fdr="0.71884447430299" recomputedscores="-0.728244757260344" predictedrts="78.6661546503613" irts="77.5609248401434" pwhh="2.5540328982757758">
            <fragment mz="1102.55615234375" charge="1" ion="y10" responses="91.6030568673537" signaltonoises="5.0259540173717" noises="6.27287633832199" />
            <fragment mz="1215.64013671875" charge="1" ion="y11" responses="334.095401360817" signaltonoises="10.0199506197914" noises="4.91898491589791" />
            <fragment mz="1032.5416259765625" charge="2" ion="b20" responses="0" signaltonoises="1" noises="7.71776135627346" />
            <fragment mz="1005.5033569335938" charge="1" ion="y9" responses="142.749745304292" signaltonoises="4.14369870069792" noises="8.29073017239585" />
            <fragment mz="747.40692138671875" charge="1" ion="y6" responses="0" signaltonoises="1" noises="8.05478670721228" />
            <fragment mz="461.21429443359375" charge="1" ion="b4" responses="263.888510402533" signaltonoises="5.50663554223244" noises="10.5767919745593" />
          </peptide>
        </decoy>
      </peptide>
      <peptide id="sp|Q9P013|CWC15_HUMAN.IKKERAEEQAR.3.0.1587.False" updatedrts="0" scores="0" fdr="1" recomputedscores="NaN" predictedrts="46.2090182066828" irts="0.144220118674822" pwhh="0">
        <fragment mz="855.5046997" charge="1" ion="b7" responses="0" signaltonoises="0" noises="0" />
        <fragment mz="175.1189575" charge="1" ion="y1" responses="0" signaltonoises="0" noises="0" />
        <decoy>
          <peptide id="sp|Q9P013|CWC15_HUMAN.AQEEAREKKIR.3.0.1587.True" updatedrts="0" scores="0" fdr="1" recomputedscores="NaN" predictedrts="46.2090182066828" irts="0.144220118674822" pwhh="0">
            <fragment mz="814.36895751953125" charge="1" ion="b7" responses="0" signaltonoises="0" noises="0" />
            <fragment mz="175.11895751953125" charge="1" ion="y1" responses="0" signaltonoises="0" noises="0" />
          </peptide>
        </decoy>
      </peptide>
    </protein>
    <protein id="sp|O00232|PSD12_HUMAN">
      <peptide id="sp|O00232|PSD12_HUMAN.LQEVIETLLSLEK.2.0.9997.False" updatedrts="81.5490250273663" scores="431061602628051" fdr="0" recomputedscores="5.98312301455078" predictedrts="81.7552290714454" irts="81.2453983767552" pwhh="7.7788951082670081">
        <fragment mz="932.5299072" charge="1" ion="y8" responses="2544.75443885972" signaltonoises="42.4104733884998" noises="5.89854985321633" />
        <fragment mz="1273.724976" charge="1" ion="y11" responses="4102.78595849832" signaltonoises="66.3252005245353" noises="4.23332787734418" />
        <fragment mz="1045.614014" charge="1" ion="y9" responses="4124.90586435381" signaltonoises="36.4102574560562" noises="8.33144169834194" />
        <fragment mz="1144.682373" charge="1" ion="y10" responses="2381.83412208516" signaltonoises="68.3388072777942" noises="2.48328166339806" />
        <fragment mz="803.4873047" charge="1" ion="y7" responses="1777.2365748782" signaltonoises="47.1901782919792" noises="2.80742628480641" />
        <fragment mz="470.2609253" charge="1" ion="b4" responses="1486.57033247878" signaltonoises="13.6075715135215" noises="11.0396105567179" />
        <decoy>
          <peptide id="sp|O00232|PSD12_HUMAN.ELSLLTEIVEQLK.2.0.9997.True" updatedrts="81.5472929900721" scores="836176972.016872" fdr="0.231467473524962" recomputedscores="0.270881878399689" predictedrts="81.7552290714454" irts="81.2436758513748" pwhh="3.7541635621616107">
            <fragment mz="959.540771484375" charge="1" ion="y8" responses="480.264497855247" signaltonoises="15.5443538338114" noises="4.60590822775623" />
            <fragment mz="1272.740966796875" charge="1" ion="y11" responses="155.398866924468" signaltonoises="705.695594722125" noises="0.0499810909090909" />
            <fragment mz="1072.6248779296875" charge="1" ion="y9" responses="116.450369730995" signaltonoises="12.6829743086132" noises="2.78013273257771" />
            <fragment mz="1185.7088623046875" charge="1" ion="y10" responses="155.399996587063" signaltonoises="661.191087193577" noises="0.0499810909090909" />
            <fragment mz="858.49310302734375" charge="1" ion="y7" responses="0" signaltonoises="1" noises="4.8156874568459" />
            <fragment mz="443.25003051757813" charge="1" ion="b4" responses="207.560707360441" signaltonoises="4.99636081508202" noises="8.09164293860726" />
          </peptide>
        </decoy>
      </peptide>
      <peptide id="sp|O00232|PSD12_HUMAN.LQ[Dea]EVIETLLSLEK.2.0.7782.False" updatedrts="81.550745876954" scores="2689377940754.83" fdr="0" recomputedscores="3.77823551363388" predictedrts="81.8466410832617" irts="81.247109775869" pwhh="6.5236618494397343">
        <fragment mz="932.5299072" charge="1" ion="y8" responses="2544.75443885972" signaltonoises="42.3973475875383" noises="5.90037598611708" />
        <fragment mz="1144.682373" charge="1" ion="y10" responses="2381.83412208516" signaltonoises="67.6239308618989" noises="2.50953330941393" />
        <fragment mz="1273.724976" charge="1" ion="y11" responses="4102.78595849832" signaltonoises="57.8264420352313" noises="4.85550053693245" />
        <fragment mz="803.4873047" charge="1" ion="y7" responses="0" signaltonoises="1" noises="2.82277459368589" />
        <fragment mz="589.3555298" charge="1" ion="y5" responses="2114.99654588482" signaltonoises="24.0365504622129" noises="3.90139683454431" />
        <fragment mz="389.2394714" charge="1" ion="y3" responses="110.262806045489" signaltonoises="3.84052996717242" noises="6.59460247013298" />
        <decoy>
          <peptide id="sp|O00232|PSD12_HUMAN.ELSLLTEIVEQ[Dea]LK.2.0.7782.True" updatedrts="81.5507459029455" scores="194421578.532972" fdr="0.523475823405746" recomputedscores="-0.36267185978161" predictedrts="81.8466410832617" irts="81.2471098017177" pwhh="6.5236476424829979">
            <fragment mz="960.5247802734375" charge="1" ion="y8" responses="394.119307560222" signaltonoises="8.8463642906607" noises="8.2898476704015" />
            <fragment mz="1186.6929931640625" charge="1" ion="y10" responses="116.505628764875" signaltonoises="346.227558466907" noises="0.0954062569509848" />
            <fragment mz="1273.7249755859375" charge="1" ion="y11" responses="4102.78864060462" signaltonoises="57.8263087315444" noises="4.85551173004017" />
            <fragment mz="859.47711181640625" charge="1" ion="y7" responses="0" signaltonoises="1" noises="7.94055566537207" />
            <fragment mz="617.3504638671875" charge="1" ion="y5" responses="429.820457538731" signaltonoises="8.92636646583139" noises="9.1680432597175" />
            <fragment mz="389.23947143554688" charge="1" ion="y3" responses="110.263170047875" signaltonoises="3.8405269484215" noises="6.5946058135697" />
          </peptide>
        </decoy>
      </peptide>
      <peptide id="sp|O00232|PSD12_HUMAN.LFTTMELMR.2.0.3314.False" updatedrts="59.7600672325811" scores="7191220440.06472" fdr="0.144904458598726" recomputedscores="0.644991752235685" predictedrts="59.6525567447928" irts="59.5761000671842" pwhh="7.4735161122347549">
        <fragment mz="881.421936" charge="1" ion="y7" responses="18728.0239144524" signaltonoises="61.0906675911201" noises="21.1694874331853" />
        <fragment mz="780.3742676" charge="1" ion="y6" responses="5228.40877410985" signaltonoises="16.39012849668" noises="20.4021087149874" />
        <fragment mz="679.3265991" charge="1" ion="y5" responses="5448.08831526189" signaltonoises="20.4035760840302" noises="18.2837587773765" />
        <fragment mz="1123.563843" charge="1" ion="b9" responses="0" signaltonoises="1" noises="3.70698754367331" />
        <fragment mz="1028.490356" charge="1" ion="y8" responses="1520.70373095196" signaltonoises="25.8232895524696" noises="8.97238162985684" />
        <fragment mz="362.1727295" charge="2" ion="b6" responses="0" signaltonoises="1" noises="11.42520711252" />
        <decoy>
          <peptide id="sp|O00232|PSD12_HUMAN.MLEMTTFLR.2.0.3314.True" updatedrts="61.705277681526" scores="269488237.620853" fdr="0.769487008660893" recomputedscores="-0.828119661921903" predictedrts="59.6525567447928" irts="61.5106279087669" pwhh="2.41712789753649">
            <fragment mz="897.44989013671875" charge="1" ion="y7" responses="2641.43923156161" signaltonoises="12.8681087682199" noises="18.7559869050715" />
            <fragment mz="768.40728759765625" charge="1" ion="y6" responses="0" signaltonoises="1" noises="17.3860441048374" />
            <fragment mz="637.36676025390625" charge="1" ion="y5" responses="604.549164889337" signaltonoises="8.36981830876899" noises="17.2458373395277" />
            <fragment mz="1123.5638427734375" charge="1" ion="b9" responses="47.8945965668706" signaltonoises="4.07530726918128" noises="3.57879598458652" />
            <fragment mz="1010.533935546875" charge="1" ion="y8" responses="119.410540088088" signaltonoises="3.5518679582845" noises="8.10199502054146" />
            <fragment mz="354.15878295898438" charge="2" ion="b6" responses="445.510425683752" signaltonoises="7.5338912386863" noises="17.3583727047296" />
          </peptide>
        </decoy>
      </peptide>
      <peptide id="sp|O00232|PSD12_HUMAN.YYTRITMKR.2.0.2844.False" updatedrts="58.4458320224189" scores="26965278.3477505" fdr="1" recomputedscores="-2.24560774313897" predictedrts="57.7204360229249" irts="58.2690823068046" pwhh="11.314052104097589">
        <fragment mz="1057.549927" charge="1" ion="b8" responses="242.209634584954" signaltonoises="3.6924153933655" noises="13.702819826941" />
        <fragment mz="434.2543945" charge="1" ion="y3" responses="338.826669217358" signaltonoises="4.66142425685415" noises="14.6165291742892" />
        <fragment mz="327.1339417" charge="1" ion="b2" responses="9735.54262593002" signaltonoises="13.9839798123176" noises="45.6416754355743" />
        <fragment mz="175.1189575" charge="1" ion="y1" responses="16187.6284709916" signaltonoises="18.6808591650259" noises="47.3012527180258" />
        <fragment mz="303.2139282" charge="1" ion="y2" responses="305.438993223878" signaltonoises="3.98886621909019" noises="25.3537889732838" />
        <decoy>
          <peptide id="sp|O00232|PSD12_HUMAN.KMTIRTYYR.2.0.2844.True" updatedrts="57.0431255013388" scores="12140443.2081368" fdr="1" recomputedscores="-2.57511171222264" predictedrts="57.7204360229249" irts="56.8740790977323" pwhh="8.1826255467959683">
            <fragment mz="1057.5499267578125" charge="1" ion="b8" responses="4668.09345868384" signaltonoises="19.5011507644112" noises="12.2608185769253" />
            <fragment mz="501.24560546875" charge="1" ion="y3" responses="4021.22826849398" signaltonoises="18.8708000952685" noises="20.4520810818507" />
            <fragment mz="260.14273071289063" charge="1" ion="b2" responses="3183.88420593336" signaltonoises="31.0946676936159" noises="9.76054916031796" />
            <fragment mz="175.11895751953125" charge="1" ion="y1" responses="38759.343126012" signaltonoises="45.094978379426" noises="50.643678618519" />
            <fragment mz="338.18228149414063" charge="1" ion="y2" responses="0" signaltonoises="1" noises="14.4168000625255" />
          </peptide>
        </decoy>
      </peptide>
      <peptide id="sp|O00232|PSD12_HUMAN.LIDT[Pho]LRMVTEGK.3.0.1818.False" updatedrts="51.9856301994375" scores="38481.9886811124" fdr="1" recomputedscores="-5.34437668535628" predictedrts="54.3042753261428" irts="51.8443582901414" pwhh="5.00898451870669">
        <fragment mz="533.2929688" charge="1" ion="y5" responses="3002.04533878628" signaltonoises="16.8785449137175" noises="21.2777514234614" />
        <fragment mz="728.3674927" charge="2" ion="y12" responses="0" signaltonoises="1" noises="34.8369877632926" />
        <fragment mz="664.3334351" charge="1" ion="y6" responses="966.210672095483" signaltonoises="9.01908816990013" noises="21.9550760168292" />
        <fragment mz="792.4015503" charge="1" ion="b6" responses="675.636196828838" signaltonoises="8.73811058706588" noises="15.8473007961062" />
        <fragment mz="434.2245483" charge="1" ion="y4" responses="407.657218254019" signaltonoises="6.73388616067318" noises="21.314954815027" />
        <fragment mz="227.1753998" charge="1" ion="b2" responses="0" signaltonoises="1" noises="168.932883493388" />
        <decoy>
          <peptide id="sp|O00232|PSD12_HUMAN.GETVMRLT[Pho]DILK.3.0.1818.True" updatedrts="54.0932708106339" scores="197538809.460952" fdr="1" recomputedscores="-1.70509699775493" predictedrts="54.3042753261428" irts="53.9404242683091" pwhh="4.7547071258752345">
            <fragment mz="669.3218994140625" charge="1" ion="y5" responses="515.38862894204" signaltonoises="4.8584020460234" noises="21.6770251483236" />
            <fragment mz="728.36749267578125" charge="2" ion="y12" responses="0" signaltonoises="1" noises="33.8786273152503" />
            <fragment mz="782.40594482421875" charge="1" ion="y6" responses="465.964420456893" signaltonoises="6.26595320529514" noises="13.4871163139022" />
            <fragment mz="674.32904052734375" charge="1" ion="b6" responses="471.675371833941" signaltonoises="4.14993539213469" noises="22.4104164233772" />
            <fragment mz="488.307861328125" charge="1" ion="y4" responses="1486.47558556652" signaltonoises="6.49121706350785" noises="31.3022435137553" />
            <fragment mz="187.07133483886719" charge="1" ion="b2" responses="0" signaltonoises="1" noises="14.8983593926682" />
          </peptide>
        </decoy>
      </peptide>
    </protein>
    <protein id="sp|O60869|EDF1_HUMAN">
      <peptide id="sp|O60869|EDF1_HUMAN.INEKPQVIADYESGR.3.1.False" updatedrts="35.9658293105497" scores="38024093870498.1" fdr="0" recomputedscores="4.13223942849962" predictedrts="35.9865791380727" irts="35.9125341253197" pwhh="7.483885673318702">
        <fragment mz="797.3424072" charge="1" ion="y7" responses="45157.8753304061" signaltonoises="168.441451611336" noises="18.7859117838346" />
        <fragment mz="922.5356445" charge="1" ion="b8" responses="15759.6441593414" signaltonoises="116.803586142545" noises="7.46401554790594" />
        <fragment mz="726.3052979" charge="1" ion="y6" responses="29521.4616473632" signaltonoises="122.372585116459" noises="16.0781438019633" />
        <fragment mz="611.2783813" charge="1" ion="y5" responses="31544.8636663225" signaltonoises="105.695730978139" noises="18.5480288433849" />
        <fragment mz="809.4515991" charge="1" ion="b7" responses="22037.6549562892" signaltonoises="188.622970408588" noises="9.92992782190917" />
        <fragment mz="910.4265137" charge="1" ion="y8" responses="14217.4750406692" signaltonoises="46.9668278335373" noises="18.4783996201648" />
        <decoy>
          <peptide id="sp|O60869|EDF1_HUMAN.GSEYDAIVQPKENIR.3.1.True" updatedrts="37.901721967791" scores="123187771.522852" fdr="1" recomputedscores="-1.34906200090548" predictedrts="35.9865791380727" irts="37.8377953461712" pwhh="7.0408375263424583">
            <fragment mz="884.49481201171875" charge="1" ion="y7" responses="303.509786127045" signaltonoises="3.84256184413521" noises="8.52520147797142" />
            <fragment mz="835.38323974609375" charge="1" ion="b8" responses="437.223500878183" signaltonoises="5.11901484708624" noises="16.3450870266969" />
            <fragment mz="756.436279296875" charge="1" ion="y6" responses="73.2610809699893" signaltonoises="3.28961550965298" noises="10.4687884214984" />
            <fragment mz="659.38348388671875" charge="1" ion="y5" responses="1046.87748233655" signaltonoises="8.40561774359631" noises="12.0126780930426" />
            <fragment mz="736.3148193359375" charge="1" ion="b7" responses="1031.95294922792" signaltonoises="6.5761430377022" noises="16.8118608078077" />
            <fragment mz="983.563232421875" charge="1" ion="y8" responses="230.495399579957" signaltonoises="14.1106774688593" noises="2.50017304537103" />
          </peptide>
        </decoy>
      </peptide>
      <peptide id="sp|O60869|EDF1_HUMAN.[1Ac]-AESDWDTVTVLR.2.0.8986.False" updatedrts="66.2778324598606" scores="102300623747428" fdr="0" recomputedscores="4.38756950712391" predictedrts="66.4721985049943" irts="66.0580713643828" pwhh="7.766773980129801">
        <fragment mz="803.4621582" charge="1" ion="y7" responses="19555.0624927461" signaltonoises="70.2903836932155" noises="15.7554441320259" />
        <fragment mz="989.5414429" charge="1" ion="y8" responses="12180.2922618834" signaltonoises="54.6279565051507" noises="15.4192354685124" />
        <fragment mz="1191.600464" charge="1" ion="y10" responses="4696.49687692857" signaltonoises="28.2242760434987" noises="12.8365992214055" />
        <fragment mz="445.1565247" charge="1" ion="b4" responses="3093.36897641939" signaltonoises="18.7241523387604" noises="11.2101788701773" />
        <fragment mz="688.4351807" charge="1" ion="y6" responses="13412.0008196688" signaltonoises="85.147308473872" noises="11.5537135140232" />
        <fragment mz="488.3191223" charge="1" ion="y4" responses="11609.2079479244" signaltonoises="60.6538069013889" noises="10.7960371773471" />
        <decoy>
          <peptide id="sp|O60869|EDF1_HUMAN.[1Ac]-LVTVTDWDSEAR.2.0.8986.True" updatedrts="66.434351904347" scores="96411653108.7786" fdr="0.0294248773963442" recomputedscores="1.36182075491697" predictedrts="66.4721985049943" irts="66.2137312433805" pwhh="4.321310972387832">
            <fragment mz="878.3638916015625" charge="1" ion="y7" responses="184.598681750078" signaltonoises="3.87308322733033" noises="16.3478885194458" />
            <fragment mz="979.41156005859375" charge="1" ion="y8" responses="1775.7592522434" signaltonoises="14.2970970130498" noises="12.8495500597334" />
            <fragment mz="1179.5277099609375" charge="1" ion="y10" responses="329.237454504864" signaltonoises="6.45032220326859" noises="10.9844167103925" />
            <fragment mz="455.28640747070313" charge="1" ion="b4" responses="220.576814496829" signaltonoises="5.81167054471921" noises="7.29743416374564" />
            <fragment mz="763.3369140625" charge="1" ion="y6" responses="387.857644264981" signaltonoises="4.18660652584597" noises="17.0112913143811" />
            <fragment mz="462.23068237304688" charge="1" ion="y4" responses="0" signaltonoises="1" noises="12.9802599077635" />
          </peptide>
        </decoy>
      </peptide>
      <peptide id="sp|O60869|EDF1_HUMAN.QVIADYESGR.2.0.7154.False" updatedrts="35.9687416659749" scores="116615699261695" fdr="0" recomputedscores="4.61893757584521" predictedrts="36.2008156713206" irts="35.9154304868202" pwhh="7.483885673318702">
        <fragment mz="797.3424072" charge="1" ion="y7" responses="45157.8753304061" signaltonoises="169.027163014137" noises="18.7208150115313" />
        <fragment mz="611.2783813" charge="1" ion="y5" responses="31544.8636663225" signaltonoises="99.6375048933299" noises="19.6757984747208" />
        <fragment mz="910.4265137" charge="1" ion="y8" responses="14217.4750406692" signaltonoises="48.2767999548461" noises="17.9769954597511" />
        <fragment mz="726.3052979" charge="1" ion="y6" responses="29287.9108864628" signaltonoises="119.330409375902" noises="16.4408647366523" />
        <fragment mz="963.4417725" charge="1" ion="b9" responses="1983.89757321034" signaltonoises="8.77812300685943" noises="23.7516708919067" />
        <fragment mz="1009.494873" charge="1" ion="y9" responses="3767.44195646228" signaltonoises="30.2094427149231" noises="9.37345068096639" />
        <decoy>
          <peptide id="sp|O60869|EDF1_HUMAN.GSEYDAIVQR.2.0.7154.True" updatedrts="36.0177865104446" scores="5017281513.39274" fdr="0.237339380196523" recomputedscores="0.256131198585504" predictedrts="36.2008156713206" irts="35.9642059893187" pwhh="4.4991107149476841">
            <fragment mz="864.4573974609375" charge="1" ion="y7" responses="675.566832456949" signaltonoises="5.67863674350226" noises="13.4959409658503" />
            <fragment mz="586.36712646484375" charge="1" ion="y5" responses="180.597668051282" signaltonoises="5.37553857994199" noises="9.22051561422861" />
            <fragment mz="993.5" charge="1" ion="y8" responses="175.078188986468" signaltonoises="3.2535551192269" noises="15.5682433745246" />
            <fragment mz="701.39404296875" charge="1" ion="y6" responses="368.395551319054" signaltonoises="5.01427673437627" noises="13.8974902767317" />
            <fragment mz="963.44183349609375" charge="1" ion="b9" responses="1982.13048277081" signaltonoises="8.77251772459958" noises="23.7312231236931" />
            <fragment mz="1080.531982421875" charge="1" ion="y9" responses="578.971813562298" signaltonoises="15.7838849931768" noises="5.09074976865893" />
          </peptide>
        </decoy>
      </peptide>
      <peptide id="sp|O60869|EDF1_HUMAN.IN[Dea]EKPQVIADYESGR.3.0.3051.False" updatedrts="35.9660907326362" scores="43611329736814.5" fdr="0" recomputedscores="4.19177988385067" predictedrts="35.605265056883" irts="35.9127941117418" pwhh="7.483885673318702">
        <fragment mz="611.2783813" charge="1" ion="y5" responses="31544.8636663225" signaltonoises="108.987883748674" noises="17.9877560640224" />
        <fragment mz="797.3424072" charge="1" ion="y7" responses="45157.8753304061" signaltonoises="174.598002250467" noises="18.1234963168264" />
        <fragment mz="910.4265137" charge="1" ion="y8" responses="14217.4750406692" signaltonoises="46.7703575073755" noises="18.5560226573578" />
        <fragment mz="1234.606201" charge="1" ion="y11" responses="13226.866122841" signaltonoises="368.92789276315" noises="2.71106047522595" />
        <fragment mz="1137.553467" charge="1" ion="y10" responses="0" signaltonoises="1" noises="2.66459245419415" />
        <fragment mz="319.1724548" charge="1" ion="y3" responses="7975.03082257073" signaltonoises="64.6967629250633" noises="9.90509510141911" />
        <decoy>
          <peptide id="sp|O60869|EDF1_HUMAN.GSEYDAIVQPKEN[Dea]IR.3.0.3051.True" updatedrts="37.272854421157" scores="201621620.391092" fdr="0.978723404255319" recomputedscores="-1.14289933338367" predictedrts="35.605265056883" irts="37.2123813822008" pwhh="4.410921282608645">
            <fragment mz="660.36749267578125" charge="1" ion="y5" responses="4524.06943336381" signaltonoises="27.2886147553188" noises="15.6366293861652" />
            <fragment mz="885.4788818359375" charge="1" ion="y7" responses="466.352077618252" signaltonoises="7.18749901454037" noises="10.9881169316326" />
            <fragment mz="984.5472412109375" charge="1" ion="y8" responses="206.898513324179" signaltonoises="11.2736270469768" noises="4.19771504909874" />
            <fragment mz="1283.6954345703125" charge="1" ion="y11" responses="811.428545252957" signaltonoises="901.886947504853" noises="0.0832111521550879" />
            <fragment mz="1168.66845703125" charge="1" ion="y10" responses="0" signaltonoises="1" noises="0.0499810909090909" />
            <fragment mz="403.22994995117188" charge="1" ion="y3" responses="615.333299027493" signaltonoises="8.88032233377137" noises="11.8164316155081" />
          </peptide>
        </decoy>
      </peptide>
    </protein>
    <protein id="sp|P62316|SMD2_HUMAN">
      <peptide id="sp|P62316|SMD2_HUMAN.EMWTEVPK.2.1.False" updatedrts="41.9774475196238" scores="8939982353920.56" fdr="0" recomputedscores="3.64143793314504" predictedrts="41.4745778490102" irts="41.8911380366482" pwhh="7.7408522835445224">
        <fragment mz="759.4035645" charge="1" ion="y6" responses="17392.7543603609" signaltonoises="33.750416664666" noises="29.9419615228647" />
        <fragment mz="573.3242798" charge="1" ion="y5" responses="20048.091354364" signaltonoises="49.0784277125695" noises="23.5893116090227" />
        <fragment mz="343.2339783" charge="1" ion="y3" responses="8841.28862502062" signaltonoises="27.7290290281349" noises="15.9602019610022" />
        <fragment mz="472.2765808" charge="1" ion="y4" responses="8037.32494771369" signaltonoises="22.7815422789905" noises="18.9084224496397" />
        <fragment mz="261.0903625" charge="1" ion="b2" responses="2652.47104366045" signaltonoises="10.9941996629068" noises="15.2004681024462" />
        <fragment mz="244.1655731" charge="1" ion="y2" responses="25891.7099957503" signaltonoises="53.6826646044626" noises="30.5078541623537" />
        <decoy>
          <peptide id="sp|P62316|SMD2_HUMAN.PVETWMEK.2.1.True" updatedrts="42.6695065769276" scores="4437220.75720815" fdr="1" recomputedscores="-2.67206761745154" predictedrts="41.4745778490102" irts="42.5793964793786" pwhh="2.8815016803552074">
            <fragment mz="823.365478515625" charge="1" ion="y6" responses="389.763170889893" signaltonoises="5.4605864420658" noises="15.272899093095" />
            <fragment mz="694.3228759765625" charge="1" ion="y5" responses="5132.68523571248" signaltonoises="16.6044911684618" noises="24.7127773125045" />
            <fragment mz="407.19589233398438" charge="1" ion="y3" responses="586.432311954526" signaltonoises="6.81783633423759" noises="16.3874851949265" />
            <fragment mz="593.27520751953125" charge="1" ion="y4" responses="813.643104881141" signaltonoises="4.5721217340109" noises="17.4115051968805" />
            <fragment mz="197.12844848632813" charge="1" ion="b2" responses="897.250148817275" signaltonoises="7.00179167203579" noises="27.8223741513858" />
            <fragment mz="276.1553955078125" charge="1" ion="y2" responses="1033.00249400216" signaltonoises="7.20399250856142" noises="19.5445956349243" />
          </peptide>
        </decoy>
      </peptide>
      <peptide id="sp|P62316|SMD2_HUMAN.GDSVIVVLR.2.0.5275.False" updatedrts="47.1454764171639" scores="15073499805.0596" fdr="0.195103289977047" recomputedscores="0.382404444165478" predictedrts="47.4823108099486" irts="47.0307854171246" pwhh="8.2551318878134428">
        <fragment mz="599.4238892" charge="1" ion="y5" responses="22722.277135298" signaltonoises="170.828073963722" noises="8.25663655676648" />
        <fragment mz="359.1561279" charge="1" ion="b4" responses="4229.08307329185" signaltonoises="14.1081287909168" noises="16.7714054363994" />
        <fragment mz="387.2714233" charge="1" ion="y3" responses="3662.0429547423" signaltonoises="24.9749394186834" noises="10.8582046963984" />
        <fragment mz="260.0877075" charge="1" ion="b3" responses="3019.34977008937" signaltonoises="33.4357616475966" noises="8.51342827264084" />
        <fragment mz="175.1189575" charge="1" ion="y1" responses="983.227871265085" signaltonoises="4.15771579741466" noises="45.4990521918824" />
        <fragment mz="486.3398438" charge="1" ion="y4" responses="12662.0482911977" signaltonoises="57.3935417066257" noises="13.6106152947836" />
        <decoy>
          <peptide id="sp|P62316|SMD2_HUMAN.LVVIVSDGR.2.0.5275.True" updatedrts="48.2497344481645" scores="2508562.1743008" fdr="1" recomputedscores="-3.41462545204114" predictedrts="47.4823108099486" irts="48.1289791402874" pwhh="7.530493510025611">
            <fragment mz="533.267822265625" charge="1" ion="y5" responses="607.202096646636" signaltonoises="6.34218822453348" noises="27.0140878349841" />
            <fragment mz="425.31222534179688" charge="1" ion="b4" responses="77.5559478416406" signaltonoises="13.6924548718718" noises="2.4113574221649" />
            <fragment mz="347.1673583984375" charge="1" ion="y3" responses="6124.36423735113" signaltonoises="25.8033481023159" noises="15.6698097635781" />
            <fragment mz="312.22817993164063" charge="1" ion="b3" responses="108.490256895823" signaltonoises="5.69366692599058" noises="9.78333532881057" />
            <fragment mz="175.11895751953125" charge="1" ion="y1" responses="0" signaltonoises="1" noises="48.8161852146613" />
            <fragment mz="434.19940185546875" charge="1" ion="y4" responses="0" signaltonoises="1" noises="16.742429703636" />
          </peptide>
        </decoy>
      </peptide>
      <peptide id="sp|P62316|SMD2_HUMAN.SEMTPEELQKREEEEFN[Dea]TGPLSVLTQSVK.4.0.3294.False" updatedrts="72.1286280942784" scores="81379075556.2496" fdr="0.00489715964740451" recomputedscores="1.83844612426589" predictedrts="72.0836652714914" irts="71.876735898254" pwhh="13.301468479150031">
        <fragment mz="861.5040283" charge="1" ion="y8" responses="10694.7740399118" signaltonoises="31.0702413368974" noises="11.2862330643718" />
        <fragment mz="974.5880737" charge="1" ion="y9" responses="814.431056819584" signaltonoises="18.5768192533494" noises="5.72021246506706" />
        <fragment mz="1071.640869" charge="1" ion="y10" responses="1058.308395512" signaltonoises="42.2347211752646" noises="4.62138319624378" />
        <fragment mz="675.4035645" charge="1" ion="y6" responses="8604.81692601917" signaltonoises="46.2776039319558" noises="8.67814067619002" />
        <fragment mz="562.319519" charge="1" ion="y5" responses="9666.87680836711" signaltonoises="39.0366669283405" noises="10.7635899521448" />
        <fragment mz="774.4719849" charge="1" ion="y7" responses="2201.19294783405" signaltonoises="31.0458381012112" noises="7.81454072307558" />
        <decoy>
          <peptide id="sp|P62316|SMD2_HUMAN.VSQTLVSLPGTN[Dea]FEEEERKQLEEPTMESK.4.0.3294.True" updatedrts="70.9902608238172" scores="21873475.2164029" fdr="1" recomputedscores="-1.69628773969024" predictedrts="72.0836652714914" irts="70.7446202550093" pwhh="4.9525950505272291">
            <fragment mz="950.41351318359375" charge="1" ion="y8" responses="236.185202275601" signaltonoises="5.7802310661847" noises="10.4638394822315" />
            <fragment mz="1063.49755859375" charge="1" ion="y9" responses="1005.21506580819" signaltonoises="9.65969070645781" noises="10.9961415068698" />
            <fragment mz="1191.55615234375" charge="1" ion="y10" responses="470.439265694618" signaltonoises="7.68366297270397" noises="10.530083277551" />
            <fragment mz="692.328369140625" charge="1" ion="y6" responses="279.440619539543" signaltonoises="4.45502104252385" noises="11.4279019795465" />
            <fragment mz="595.27557373046875" charge="1" ion="y5" responses="153.303540386662" signaltonoises="6.28629932035438" noises="13.1856879293622" />
            <fragment mz="821.3709716796875" charge="1" ion="y7" responses="0" signaltonoises="1" noises="12.4413615339542" />
          </peptide>
        </decoy>
      </peptide>
    </protein>
    <protein id="sp|Q5W0U4|BSPRY_HUMAN">
      <peptide id="sp|Q5W0U4|BSPRY_HUMAN.YVADVLPGK.2.0.9999.False" updatedrts="45.4051229542464" scores="8384142028886.99" fdr="0" recomputedscores="3.14368709461488" predictedrts="45.2445013221336" irts="45.2999895384397" pwhh="7.87142032370034">
        <fragment mz="661.3555298" charge="1" ion="b6" responses="0" signaltonoises="1" noises="25.884205706584" />
        <fragment mz="513.3395386" charge="1" ion="y5" responses="0" signaltonoises="1" noises="18.3683648016248" />
        <fragment mz="301.1870422" charge="1" ion="y3" responses="68418.4134562978" signaltonoises="173.87819742322" noises="24.0238046515539" />
        <fragment mz="414.2710876" charge="1" ion="y4" responses="20105.4283045955" signaltonoises="68.1462123662683" noises="18.5233775660062" />
        <fragment mz="449.203064" charge="1" ion="b4" responses="6803.44591034854" signaltonoises="28.701127774458" noises="18.4752719072777" />
        <fragment mz="204.1342621" charge="1" ion="y2" responses="5565.37748107146" signaltonoises="19.5685201152116" noises="19.5513471052085" />
        <decoy>
          <peptide id="sp|Q5W0U4|BSPRY_HUMAN.GPLVDAVYK.2.0.9999.True" updatedrts="46.8970438384743" scores="5938.06736280229" fdr="1" recomputedscores="-6.02687259259626" predictedrts="45.2445013221336" irts="46.7837171677782" pwhh="2.4518570478055728">
            <fragment mz="553.29803466796875" charge="1" ion="b6" responses="1103.4493768701" signaltonoises="5.27267589012801" noises="23.1275817745638" />
            <fragment mz="595.30859375" charge="1" ion="y5" responses="694.225532945704" signaltonoises="4.30333533746149" noises="29.2821614415266" />
            <fragment mz="409.24453735351563" charge="1" ion="y3" responses="0" signaltonoises="1" noises="19.9368679472546" />
            <fragment mz="480.28164672851563" charge="1" ion="y4" responses="268.083682125567" signaltonoises="3.61652903257669" noises="27.1611270658202" />
            <fragment mz="367.23397827148438" charge="1" ion="b4" responses="317.573147418994" signaltonoises="3.67488586289745" noises="18.2400738361279" />
            <fragment mz="310.1761474609375" charge="1" ion="y2" responses="0" signaltonoises="1" noises="26.3574177441266" />
          </peptide>
        </decoy>
      </peptide>
      <peptide id="sp|Q5W0U4|BSPRY_HUMAN.IDERTVSPFLQLS[Pho]DDRK.3.0.5624.False" updatedrts="77.9646505895853" scores="1223445627.9202" fdr="0.194092827004219" recomputedscores="0.38677178850827" predictedrts="77.7583693212699" irts="77.680708423385" pwhh="4.0865937757786508">
        <fragment mz="801.4100952" charge="1" ion="b7" responses="0" signaltonoises="1" noises="18.3205781208559" />
        <fragment mz="471.2080383" charge="2" ion="y7" responses="1683.20824520339" signaltonoises="23.1902755157677" noises="11.507638900868" />
        <fragment mz="358.1608887" charge="1" ion="b3" responses="1743.43380553915" signaltonoises="15.4775611102072" noises="15.3024473536918" />
        <fragment mz="401.1919556" charge="3" ion="y9" responses="336.589394246907" signaltonoises="4.57571511278139" noises="13.4520767423941" />
        <fragment mz="533.2678223" charge="1" ion="y4" responses="111.923547434468" signaltonoises="3.98754066541624" noises="10.9360435293464" />
        <fragment mz="147.1128082" charge="1" ion="y1" responses="0" signaltonoises="1" noises="17.8254627748594" />
        <decoy>
          <peptide id="sp|Q5W0U4|BSPRY_HUMAN.RDDS[Pho]LQLFPSVTREDIK.3.0.5624.True" updatedrts="77.4856190712817" scores="5473426.57415878" fdr="1" recomputedscores="-1.99425581991667" predictedrts="77.7583693212699" irts="77.2043076258997" pwhh="4.828423998635798">
            <fragment mz="908.3873291015625" charge="1" ion="b7" responses="960.669225907537" signaltonoises="12.1145626786399" noises="8.54724538546165" />
            <fragment mz="430.74545288085938" charge="2" ion="y7" responses="0" signaltonoises="1" noises="0.0499810909090909" />
            <fragment mz="387.16226196289063" charge="1" ion="b3" responses="7165.26178647669" signaltonoises="30.4019478083183" noises="12.5920671871073" />
            <fragment mz="348.86099243164063" charge="3" ion="y9" responses="0" signaltonoises="1" noises="0.0499810909090909" />
            <fragment mz="504.26641845703125" charge="1" ion="y4" responses="207.390144912796" signaltonoises="3.60878542007794" noises="11.9420305600562" />
            <fragment mz="147.11280822753906" charge="1" ion="y1" responses="3903.05627776037" signaltonoises="22.754577204665" noises="17.3917755576971" />
          </peptide>
        </decoy>
      </peptide>
    </protein>
    <protein id="sp|P20618|PSB1_HUMAN">
      <peptide id="sp|P20618|PSB1_HUMAN.AGGSASAMLQPLLDNQVGFK.3.0.9995.False" updatedrts="70.5798532054858" scores="145432806988.972" fdr="0.00198708395429707" recomputedscores="1.90441474639253" predictedrts="70.7777937530034" irts="70.3364664922684" pwhh="7.432278460462">
        <fragment mz="874.4087524" charge="1" ion="b10" responses="4357.30556531626" signaltonoises="20.3064000755429" noises="17.0861796365907" />
        <fragment mz="1130.620483" charge="1" ion="y10" responses="11277.6345982731" signaltonoises="90.1836740991948" noises="8.7807411864466" />
        <fragment mz="807.3995361" charge="1" ion="y7" responses="8175.13177058516" signaltonoises="24.7931269559852" noises="21.7618999885375" />
        <fragment mz="920.4835815" charge="1" ion="y8" responses="9646.02843321898" signaltonoises="49.2809455353037" noises="13.7161021028658" />
        <fragment mz="1084.545532" charge="1" ion="b12" responses="1200.87057036055" signaltonoises="7.97431603551351" noises="13.1034008847323" />
        <fragment mz="1033.567627" charge="1" ion="y9" responses="3022.61623702902" signaltonoises="18.9766800130312" noises="11.4025125943864" />
        <decoy>
          <peptide id="sp|P20618|PSB1_HUMAN.FGVQNDLLPQLMASASGGAK.3.0.9995.True" updatedrts="72.7248807567427" scores="4426626.40345521" fdr="1" recomputedscores="-2.53722287749638" predictedrts="70.7777937530034" irts="72.4697140908093" pwhh="1.7441564005096066">
            <fragment mz="1112.573486328125" charge="1" ion="b10" responses="358.648236343421" signaltonoises="4.55841145830228" noises="22.545627531769" />
            <fragment mz="892.4556884765625" charge="1" ion="y10" responses="1720.11077624885" signaltonoises="7.46932795909707" noises="19.0174494442023" />
            <fragment mz="577.29400634765625" charge="1" ion="y7" responses="1002.65099678087" signaltonoises="7.58714904122166" noises="13.5315953895527" />
            <fragment mz="648.33111572265625" charge="1" ion="y8" responses="272.049076071153" signaltonoises="3.55022566477574" noises="16.9015209287286" />
            <fragment mz="1356.697998046875" charge="1" ion="b12" responses="72.6209019897561" signaltonoises="6.45324630325246" noises="2.78362873627575" />
            <fragment mz="779.37164306640625" charge="1" ion="y9" responses="243.247654548183" signaltonoises="3.53916899273176" noises="15.1157022065301" />
          </peptide>
        </decoy>
      </peptide>
      <peptide id="sp|P20618|PSB1_HUMAN.AGGSASAMLQ[Dea]PLLDNQVGFK.3.0.5521.False" updatedrts="70.5659799010041" scores="35630726056.0133" fdr="0.0334065934065934" recomputedscores="1.29357703206902" predictedrts="71.0636636788571" irts="70.3226693764915" pwhh="7.432278460462">
        <fragment mz="920.4835815" charge="1" ion="y8" responses="9646.02843321898" signaltonoises="52.2693960576391" noises="12.9318976623072" />
        <fragment mz="1130.620483" charge="1" ion="y10" responses="11277.6345982731" signaltonoises="87.151646363994" noises="9.08622538466509" />
        <fragment mz="807.3995361" charge="1" ion="y7" responses="8175.13177058516" signaltonoises="25.5414256507097" noises="21.1243317658845" />
        <fragment mz="1033.567627" charge="1" ion="y9" responses="3022.61623702902" signaltonoises="19.1890477705198" noises="11.2763194628478" />
        <fragment mz="692.3726196" charge="1" ion="y6" responses="4670.28504876914" signaltonoises="21.1510449219855" noises="15.2244661879717" />
        <fragment mz="856.4196167" charge="2" ion="b18" responses="1189.0672361372" signaltonoises="14.795931403725" noises="13.5657871835765" />
        <decoy>
          <peptide id="sp|P20618|PSB1_HUMAN.FGVQNDLLPQ[Dea]LMASASGGAK.3.0.5521.True" updatedrts="70.0973945672239" scores="43802426.1022761" fdr="0.999678146121661" recomputedscores="-1.16545110869494" predictedrts="71.0636636788571" irts="69.8566573957072" pwhh="6.8704261101089372">
            <fragment mz="648.33111572265625" charge="1" ion="y8" responses="2817.62968664153" signaltonoises="12.2518545931594" noises="21.2499330698528" />
            <fragment mz="892.4556884765625" charge="1" ion="y10" responses="1222.88826735391" signaltonoises="6.20670911503921" noises="18.0862393960765" />
            <fragment mz="577.29400634765625" charge="1" ion="y7" responses="946.642473443119" signaltonoises="10.1499052792789" noises="14.4487600782411" />
            <fragment mz="779.37164306640625" charge="1" ion="y9" responses="2198.64582435797" signaltonoises="14.9345230413983" noises="18.6976099746471" />
            <fragment mz="490.26199340820313" charge="1" ion="y6" responses="2349.60999750073" signaltonoises="8.95071155655561" noises="18.8974472136712" />
            <fragment mz="894.43524169921875" charge="2" ion="b18" responses="1453.09611037629" signaltonoises="7.19180717531309" noises="15.8796988814673" />
          </peptide>
        </decoy>
      </peptide>
      <peptide id="sp|P20618|PSB1_HUMAN.NMQNVEHVPLSLDR.3.0.4657.False" updatedrts="44.871495341254" scores="37287337141.4825" fdr="0.0580808080808081" recomputedscores="1.02895285227926" predictedrts="44.6933042864136" irts="44.7692924743093" pwhh="7.025722882386046">
        <fragment mz="700.3988037" charge="1" ion="y6" responses="29589.9346412795" signaltonoises="106.288735670887" noises="19.1051795492089" />
        <fragment mz="1406.738647" charge="1" ion="y12" responses="0" signaltonoises="1" noises="0.0499810909090909" />
        <fragment mz="625.3033447" charge="2" ion="b11" responses="779.661451941286" signaltonoises="7.53760877610307" noises="16.8515736965677" />
        <fragment mz="639.843689" charge="2" ion="y11" responses="1032.561965965" signaltonoises="32.4071811659428" noises="5.23712334781643" />
        <fragment mz="936.526123" charge="1" ion="y8" responses="3887.75465130269" signaltonoises="29.9231043012662" noises="10.5407100120026" />
        <fragment mz="1065.568726" charge="1" ion="y9" responses="1224.71942143009" signaltonoises="36.3223497932372" noises="5.23394621102744" />
        <decoy>
          <peptide id="sp|P20618|PSB1_HUMAN.DLSLPVHEVNQMNR.3.0.4657.True" updatedrts="44.6521160212798" scores="13623970.1366588" fdr="1" recomputedscores="-2.37974869983718" predictedrts="44.6933042864136" irts="44.5511179304763" pwhh="10.956667033460594">
            <fragment mz="761.372314453125" charge="1" ion="y6" responses="3393.66584186231" signaltonoises="10.9261104442655" noises="23.7190691848119" />
            <fragment mz="1423.7110595703125" charge="1" ion="y12" responses="38.8499972292914" signaltonoises="330.484680254878" noises="0.0499810909090909" />
            <fragment mz="616.817138671875" charge="2" ion="b11" responses="688.690837683032" signaltonoises="6.86562357982145" noises="9.5040319097836" />
            <fragment mz="668.8431396484375" charge="2" ion="y11" responses="278.727087548281" signaltonoises="5.52922885269668" noises="8.44135967817401" />
            <fragment mz="1027.4737548828125" charge="1" ion="y8" responses="707.237151761143" signaltonoises="8.92683234878295" noises="12.2985987866035" />
            <fragment mz="1126.542236328125" charge="1" ion="y9" responses="168.079599964016" signaltonoises="3.96753235367932" noises="6.93775938080981" />
          </peptide>
        </decoy>
      </peptide>
      <peptide id="sp|P20618|PSB1_HUMAN.AMTTGAIAAMLSTILYS[Pho]R.3.0.1914.False" updatedrts="68.0327561145693" scores="139733127.894905" fdr="0.684495599187542" recomputedscores="-0.655782597799343" predictedrts="68.0816874139554" irts="67.803357419024" pwhh="7.3400946080834846">
        <fragment mz="940.4564819" charge="2" ion="y17" responses="690.961101733309" signaltonoises="5.12046055192555" noises="15.6412521034892" />
        <fragment mz="717.3599854" charge="1" ion="b8" responses="529.897554553826" signaltonoises="6.50725769371568" noises="21.9582710504317" />
        <fragment mz="788.3970947" charge="1" ion="b9" responses="16830.1465771611" signaltonoises="60.4263792663711" noises="18.8601724982694" />
        <fragment mz="1163.552979" charge="1" ion="y9" responses="2208.22547530008" signaltonoises="20.8867665073042" noises="8.28525252340378" />
        <fragment mz="745.3778687" charge="2" ion="y13" responses="533.227704003085" signaltonoises="6.50165992403601" noises="19.1010816796169" />
        <fragment mz="1032.512573" charge="1" ion="y8" responses="11401.7806078964" signaltonoises="47.3331881035069" noises="16.7617688221913" />
        <decoy>
          <peptide id="sp|P20618|PSB1_HUMAN.AS[Pho]YLITSLMAAIAGTTMR.3.0.1914.True" updatedrts="67.1398147049508" scores="58257438.1503561" fdr="1" recomputedscores="-1.68229357149435" predictedrts="68.0816874139554" irts="66.9153198194183" pwhh="6.38892341119663">
            <fragment mz="940.45648193359375" charge="2" ion="y17" responses="320.313434231848" signaltonoises="4.82131435289894" noises="13.1895499414608" />
            <fragment mz="929.43798828125" charge="1" ion="b8" responses="394.717335123075" signaltonoises="5.68832757900059" noises="16.1623473342345" />
            <fragment mz="1060.478515625" charge="1" ion="b9" responses="435.844504020283" signaltonoises="8.06967959062601" noises="10.7895748312271" />
            <fragment mz="891.4716796875" charge="1" ion="y9" responses="0" signaltonoises="1" noises="18.8818162326141" />
            <fragment mz="662.34161376953125" charge="2" ion="y13" responses="215.581596778947" signaltonoises="3.37036543469937" noises="27.4057406968673" />
            <fragment mz="820.4345703125" charge="1" ion="y8" responses="1558.65608926167" signaltonoises="9.57193190250027" noises="15.0753868283862" />
          </peptide>
        </decoy>
      </peptide>
    </protein>
    <protein id="sp|O14647|CHD2_HUMAN">
      <peptide id="sp|O14647|CHD2_HUMAN.QVNIYRLVT[Pho]K.2.0.9999.False" updatedrts="60.6475046828257" scores="6604621082145.82" fdr="0" recomputedscores="2.66484149898548" predictedrts="60.807801056482" irts="60.4586639337789" pwhh="8.2709150138009111">
        <fragment mz="859.4437256" charge="1" ion="y6" responses="65023.5570979316" signaltonoises="176.858797004357" noises="21.8055474643723" />
        <fragment mz="1086.570679" charge="1" ion="y8" responses="45654.9092222633" signaltonoises="189.33176147064" noises="15.9360383210526" />
        <fragment mz="972.527771" charge="1" ion="y7" responses="31396.849839739" signaltonoises="86.7079640646291" noises="22.3858151856585" />
        <fragment mz="455.261261" charge="1" ion="b4" responses="4465.16047286649" signaltonoises="19.9518060388049" noises="19.4418596697209" />
        <fragment mz="228.1342621" charge="2" ion="b4" responses="16290.5725925646" signaltonoises="31.782232534443" noises="33.2763773042978" />
        <fragment mz="342.1771851" charge="1" ion="b3" responses="2677.56672043896" signaltonoises="23.234049877713" noises="17.9133729001731" />
        <decoy>
          <peptide id="sp|O14647|CHD2_HUMAN.QT[Pho]VLRYINVK.2.0.9999.True" updatedrts="59.9563375704535" scores="18407586.419842" fdr="1" recomputedscores="-2.9050457819324" predictedrts="60.807801056482" irts="59.7712925376426" pwhh="5.3533890219604672">
            <fragment mz="792.47265625" charge="1" ion="y6" responses="311.534645586298" signaltonoises="4.4873957446059" noises="9.05948476143722" />
            <fragment mz="1004.6251220703125" charge="1" ion="y8" responses="38.8488755926952" signaltonoises="197.623991509192" noises="0.0835828909248783" />
            <fragment mz="905.55670166015625" charge="1" ion="y7" responses="373.204504104368" signaltonoises="8.6670772426473" noises="3.97543739984107" />
            <fragment mz="522.23236083984375" charge="1" ion="b4" responses="0" signaltonoises="1" noises="17.801954599899" />
            <fragment mz="261.61981201171875" charge="2" ion="b4" responses="0" signaltonoises="1" noises="0.0499810909090909" />
            <fragment mz="409.14828491210938" charge="1" ion="b3" responses="63.1644888589183" signaltonoises="3.11304679433025" noises="10.9677011643225" />
          </peptide>
        </decoy>
      </peptide>
      <peptide id="sp|O14647|CHD2_HUMAN.KDKEGDKER.2.0.4598.False" updatedrts="50.0937575263853" scores="1042155.5162905" fdr="1" recomputedscores="-2.97517415974644" predictedrts="52.0728509035026" irts="49.9628753067789" pwhh="9.0732226873799977">
        <fragment mz="673.3151245" charge="1" ion="b6" responses="954.673097584794" signaltonoises="5.3699715849099" noises="18.0655943442882" />
        <fragment mz="861.4424438" charge="1" ion="y7" responses="25477.0530162186" signaltonoises="63.6940243068141" noises="28.5840879607489" />
        <fragment mz="274.1453552" charge="2" ion="y4" responses="0" signaltonoises="1" noises="11.474748450935" />
        <fragment mz="547.2834473" charge="1" ion="y4" responses="189.701295057774" signaltonoises="3.18710579524078" noises="32.1737799620314" />
        <fragment mz="129.1022339" charge="1" ion="b1" responses="7765.66282744008" signaltonoises="10.2401053994237" noises="98.1950859620163" />
        <fragment mz="244.1291809" charge="1" ion="b2" responses="1638.2032156707" signaltonoises="4.14879006474276" noises="39.1875771322826" />
        <decoy>
          <peptide id="sp|O14647|CHD2_HUMAN.EKDGEKDKR.2.0.4598.True" updatedrts="53.8862662185527" scores="432410226.517657" fdr="0.660999659979599" recomputedscores="-0.621843325514063" predictedrts="52.0728509035026" irts="53.7345564934708" pwhh="4.7843085363623494">
            <fragment mz="687.330810546875" charge="1" ion="b6" responses="1000.80754425987" signaltonoises="10.4920674649644" noises="20.0249149283031" />
            <fragment mz="847.42681884765625" charge="1" ion="y7" responses="2650.91954531308" signaltonoises="10.6329782579703" noises="26.1123494856184" />
            <fragment mz="273.67153930664063" charge="2" ion="y4" responses="0" signaltonoises="1" noises="0.081769115781381" />
            <fragment mz="546.3358154296875" charge="1" ion="y4" responses="0" signaltonoises="1" noises="14.2311672859239" />
            <fragment mz="130.04986572265625" charge="1" ion="b1" responses="272.087424870407" signaltonoises="4.17806522995063" noises="18.0368454172456" />
            <fragment mz="258.14483642578125" charge="1" ion="b2" responses="1026.23909681247" signaltonoises="6.29592609087504" noises="31.9705259234507" />
          </peptide>
        </decoy>
      </peptide>
      <peptide id="sp|O14647|CHD2_HUMAN.SIPVDPEEK.2.0.1645.False" updatedrts="47.8994864712289" scores="10123640.8870873" fdr="1" recomputedscores="-2.54978002805846" predictedrts="48.9280102281523" irts="47.7806546372973" pwhh="5.7140269189312809">
        <fragment mz="813.3988647" charge="1" ion="y7" responses="3899.26392311351" signaltonoises="13.875205368836" noises="17.9706479759547" />
        <fragment mz="738.3668213" charge="1" ion="b7" responses="243.472497863711" signaltonoises="3.29651749913483" noises="18.600698244177" />
        <fragment mz="201.1233673" charge="1" ion="b2" responses="0" signaltonoises="1" noises="90.9730585988402" />
        <fragment mz="147.1128082" charge="1" ion="y1" responses="1683.53493572712" signaltonoises="6.46383063780421" noises="52.1013349957808" />
        <fragment mz="507.2611084" charge="2" ion="y9" responses="3688.72653672951" signaltonoises="10.2321482511647" noises="33.394358814189" />
        <decoy>
          <peptide id="sp|O14647|CHD2_HUMAN.EEPDVPISK.2.0.1645.True" updatedrts="47.9014825248195" scores="201201522.277222" fdr="1" recomputedscores="-1.25148549697922" predictedrts="48.9280102281523" irts="47.7826397290628" pwhh="5.7140270256852412">
            <fragment mz="755.4298095703125" charge="1" ion="y7" responses="183.342311939664" signaltonoises="3.69626010159296" noises="18.8265212527335" />
            <fragment mz="780.37744140625" charge="1" ion="b7" responses="1032.34342966336" signaltonoises="5.1039592215651" noises="20.2300692578454" />
            <fragment mz="259.09246826171875" charge="1" ion="b2" responses="175.781103770156" signaltonoises="4.82761667042296" noises="19.6819298911711" />
            <fragment mz="147.11280822753906" charge="1" ion="y1" responses="1683.53356895585" signaltonoises="6.46383827021902" noises="52.1014503324973" />
            <fragment mz="507.2611083984375" charge="2" ion="y9" responses="3688.72618537825" signaltonoises="10.2321469860816" noises="33.3943597606717" />
          </peptide>
        </decoy>
      </peptide>
    </protein>
    <protein id="sp|O75947|ATP5H_HUMAN">
      <peptide id="sp|O75947|ATP5H_HUMAN.NLIPFDQMTIEDLNEAFPETK.3.0.9913.False" updatedrts="84.9610104988693" scores="17675045802.415" fdr="0.011214953271028" recomputedscores="1.5917040150994" predictedrts="85.2990910717218" irts="84.6386460807649" pwhh="12.206617303419304">
        <fragment mz="621.3242798" charge="1" ion="y5" responses="1193.00199089166" signaltonoises="14.9466681765477" noises="6.69501886041643" />
        <fragment mz="692.3613892" charge="1" ion="y6" responses="621.381049020632" signaltonoises="10.5015468099675" noises="8.68103433342785" />
        <fragment mz="474.2558289" charge="1" ion="y4" responses="7084.28683428017" signaltonoises="39.6880234869204" noises="8.14227539574568" />
        <fragment mz="341.2183228" charge="1" ion="b3" responses="2175.3256425303" signaltonoises="23.9861050081642" noises="8.11693033791795" />
        <fragment mz="248.1604767" charge="1" ion="y2" responses="2255.49369440142" signaltonoises="35.6067011899942" noises="4.22437533622901" />
        <fragment mz="147.1128082" charge="1" ion="y1" responses="504.03552710869" signaltonoises="8.06251411467079" noises="8.41399832743879" />
        <decoy>
          <peptide id="sp|O75947|ATP5H_HUMAN.TEPFAENLDEITMQDFPILNK.3.0.9913.True" updatedrts="87.2977153865011" scores="643473.572301452" fdr="1" recomputedscores="-3.01415211641134" predictedrts="85.2990910717218" irts="86.9625183718776" pwhh="3.6436202745918904">
            <fragment mz="584.37664794921875" charge="1" ion="y5" responses="0" signaltonoises="1" noises="0.134047859301477" />
            <fragment mz="731.445068359375" charge="1" ion="y6" responses="304.056664084764" signaltonoises="299.054388550574" noises="0.125443636253207" />
            <fragment mz="487.3238525390625" charge="1" ion="y4" responses="77.6986640860696" signaltonoises="330.484685288157" noises="0.0499810909090909" />
            <fragment mz="328.15029907226563" charge="1" ion="b3" responses="80.6956548070398" signaltonoises="6.1821421654513" noises="3.42012076447094" />
            <fragment mz="261.15573120117188" charge="1" ion="y2" responses="0" signaltonoises="1" noises="4.67923490781509" />
            <fragment mz="147.11280822753906" charge="1" ion="y1" responses="61.362693067103" signaltonoises="5.20333429128572" noises="6.37457088526336" />
          </peptide>
        </decoy>
      </peptide>
      <peptide id="sp|O75947|ATP5H_HUMAN.NLIPFDQ[Dea]MTIEDLNEAFPETK.3.0.9888.False" updatedrts="84.9610104988693" scores="11939964564.5049" fdr="0.0216313654799459" recomputedscores="1.42134650510907" predictedrts="85.4421064764146" irts="84.6386460807649" pwhh="12.206617303419304">
        <fragment mz="1163.557861" charge="1" ion="y10" responses="108.135251913284" signaltonoises="10.8658314816641" noises="3.12091308751112" />
        <fragment mz="692.3613892" charge="1" ion="y6" responses="621.381049020632" signaltonoises="10.498482588558" noises="8.68356809114355" />
        <fragment mz="474.2558289" charge="1" ion="y4" responses="7084.28683428017" signaltonoises="39.1051380371938" noises="8.26364087593739" />
        <fragment mz="341.2183228" charge="1" ion="b3" responses="2175.3256425303" signaltonoises="24.0011538225498" noises="8.11184099184154" />
        <fragment mz="248.1604767" charge="1" ion="y2" responses="2255.49369440142" signaltonoises="36.0482907764692" noises="4.17262696986656" />
        <fragment mz="147.1128082" charge="1" ion="y1" responses="504.03552710869" signaltonoises="8.06624934452965" noises="8.41010206581302" />
        <decoy>
          <peptide id="sp|O75947|ATP5H_HUMAN.TEPFAENLDEITMQ[Dea]DFPILNK.3.0.9888.True" updatedrts="84.908017039162" scores="19943964.2547002" fdr="1" recomputedscores="-1.35584504566831" predictedrts="85.4421064764146" irts="84.5859436478322" pwhh="7.06449147235966">
            <fragment mz="1207.602783203125" charge="1" ion="y10" responses="299.528466516719" signaltonoises="14.9089411043073" noises="2.72113294511277" />
            <fragment mz="731.445068359375" charge="1" ion="y6" responses="77.6988753078442" signaltonoises="142.220847529813" noises="0.11618216371142" />
            <fragment mz="487.3238525390625" charge="1" ion="y4" responses="38.8524407790345" signaltonoises="330.484675907988" noises="0.0499810909090909" />
            <fragment mz="328.15029907226563" charge="1" ion="b3" responses="692.171880624948" signaltonoises="17.9736917743892" noises="4.24117320299713" />
            <fragment mz="261.15573120117188" charge="1" ion="y2" responses="61.0354121071551" signaltonoises="3.53512701145437" noises="4.66774129728379" />
            <fragment mz="147.11280822753906" charge="1" ion="y1" responses="504.037494826361" signaltonoises="8.06625217191177" noises="8.4101010340737" />
          </peptide>
        </decoy>
      </peptide>
      <peptide id="sp|O75947|ATP5H_HUMAN.TIDWVAFAEIIPQNQK.3.0.5307.False" updatedrts="82.5097910138671" scores="147954416.733603" fdr="0.640464798359535" recomputedscores="-0.57942564852515" predictedrts="82.0717774757999" irts="82.200888077697" pwhh="3.5148090128236062">
        <fragment mz="727.409729" charge="1" ion="y6" responses="0" signaltonoises="1" noises="28.4311348475677" />
        <fragment mz="969.536377" charge="1" ion="y8" responses="179.548052496633" signaltonoises="11.6235282090808" noises="2.67597568666778" />
        <fragment mz="1033.498901" charge="1" ion="b9" responses="379.662875247721" signaltonoises="9.56431879176172" noises="9.1002369536427" />
        <fragment mz="614.3256226" charge="1" ion="y5" responses="968.942792776849" signaltonoises="9.58529541385644" noises="17.1613343137971" />
        <fragment mz="302.1569519" charge="3" ion="b8" responses="110.744038150872" signaltonoises="3.17224589417448" noises="8.39246827133808" />
        <fragment mz="345.1711731" charge="3" ion="b9" responses="185.206868080267" signaltonoises="6.13099150479834" noises="10.0707874685469" />
        <decoy>
          <peptide id="sp|O75947|ATP5H_HUMAN.QNQPIIEAFAVWDITK.3.0.5307.True" updatedrts="81.6727341665789" scores="12709408.5231458" fdr="1" recomputedscores="-1.57074291593267" predictedrts="82.0717774757999" irts="81.3684281364374" pwhh="6.8131209056677289">
            <fragment mz="761.419189453125" charge="1" ion="y6" responses="368.983554242577" signaltonoises="8.4971925131333" noises="7.74220949922646" />
            <fragment mz="979.52471923828125" charge="1" ion="y8" responses="77.1662843536595" signaltonoises="4.95039470950079" noises="8.42817268760313" />
            <fragment mz="1041.536376953125" charge="1" ion="b9" responses="24.3334571172925" signaltonoises="4.00050369831078" noises="3.2887798489846" />
            <fragment mz="662.350830078125" charge="1" ion="y5" responses="738.970286778014" signaltonoises="9.46801882914117" noises="8.66499527031892" />
            <fragment mz="298.8275146484375" charge="3" ion="b8" responses="0" signaltonoises="1" noises="0.0499810909090909" />
            <fragment mz="347.85031127929688" charge="3" ion="b9" responses="0" signaltonoises="1" noises="0.0499810909090909" />
          </peptide>
        </decoy>
      </peptide>
    </protein>
    <protein id="sp|P09493|TPM1_HUMAN">
      <peptide id="sp|P09493|TPM1_HUMAN.HIAEDADRKYEEVAR.4.1.False" updatedrts="26.8278166666667" scores="10913079.7398565" fdr="1" recomputedscores="-1.54196097765403" predictedrts="25.2937668981116" irts="26.8247051524111" pwhh="5.874904790912848">
        <fragment mz="908.4220581" charge="1" ion="b8" responses="55.3991859815286" signaltonoises="5.69352110077566" noises="2.90142679537847" />
        <fragment mz="603.3096924" charge="1" ion="y5" responses="1244.11481084917" signaltonoises="10.2396203502957" noises="15.0039571957099" />
        <fragment mz="1236.633179" charge="1" ion="y10" responses="38.8499999998747" signaltonoises="330.484680254878" noises="0.0499810909090909" />
        <fragment mz="1050.569092" charge="1" ion="y8" responses="38.849999999997" signaltonoises="8.13557249316719" noises="2.03034081028147" />
        <fragment mz="1165.596069" charge="1" ion="y9" responses="0" signaltonoises="1" noises="0.0680757270083599" />
        <fragment mz="766.3729858" charge="1" ion="y6" responses="231.37349179816" signaltonoises="4.85494762304869" noises="10.7484899863494" />
        <decoy>
          <peptide id="sp|P09493|TPM1_HUMAN.AVEEYKRDADEAIHR.4.1.True" updatedrts="26.6832502683649" scores="3553827615.66783" fdr="0.0676691729323308" recomputedscores="0.970788051624212" predictedrts="25.2937668981116" irts="26.6809326764696" pwhh="2.7203879141252112">
            <fragment mz="991.48431396484375" charge="1" ion="b8" responses="65.2017800467599" signaltonoises="5.37332384690465" noises="2.90702319251995" />
            <fragment mz="625.34161376953125" charge="1" ion="y5" responses="295.395470973555" signaltonoises="6.49053720012416" noises="9.1394812400498" />
            <fragment mz="1210.628662109375" charge="1" ion="y10" responses="0" signaltonoises="1" noises="0.0499810909090909" />
            <fragment mz="926.4326171875" charge="1" ion="y8" responses="345.848955437669" signaltonoises="23.6824688996989" noises="2.44946481756525" />
            <fragment mz="1082.53369140625" charge="1" ion="y9" responses="116.543508078979" signaltonoises="8.83770946039713" noises="2.12260792872098" />
            <fragment mz="740.36859130859375" charge="1" ion="y6" responses="201.330578666173" signaltonoises="6.46368077816539" noises="7.68643256258293" />
          </peptide>
        </decoy>
      </peptide>
      <peptide id="sp|P09493|TPM1_HUMAN.HIAED[KXX]ADRKYEEVAR.4.0.9997.False" updatedrts="27.6133346748953" scores="187701935.604087" fdr="0.47121158601201" recomputedscores="-0.270465059595747" predictedrts="25.3736958478341" irts="27.6059092929744" pwhh="4.4377686434013821">
        <fragment mz="1050.569092" charge="1" ion="y8" responses="156.17261617847" signaltonoises="26.3124309493507" noises="1.96824918234348" />
        <fragment mz="1236.633179" charge="1" ion="y10" responses="0" signaltonoises="1" noises="0.0499810909090909" />
        <fragment mz="894.4679565" charge="1" ion="y7" responses="278.930139459744" signaltonoises="12.4912051716474" noises="4.20363469322431" />
        <fragment mz="1074.4729" charge="1" ion="b9" responses="428.652695057443" signaltonoises="499.587067712867" noises="0.142667839966678" />
        <fragment mz="766.3729858" charge="1" ion="y6" responses="0" signaltonoises="1" noises="11.692639962247" />
        <fragment mz="1165.596069" charge="1" ion="y9" responses="77.6977589926697" signaltonoises="330.48468528815" noises="0.0499810909090909" />
        <decoy>
          <peptide id="sp|P09493|TPM1_HUMAN.AVEEYKRDAD[KXX]EAIHR.4.0.9997.True" updatedrts="26.8199591780576" scores="6489901.24632815" fdr="1" recomputedscores="-1.76767021777556" predictedrts="25.3736958478341" irts="26.8168908151566" pwhh="9.948613132598366">
            <fragment mz="964.38848876953125" charge="1" ion="y8" responses="453.341620745381" signaltonoises="15.4178312349607" noises="2.5740847761722" />
            <fragment mz="1248.5845947265625" charge="1" ion="y10" responses="59.1889566848906" signaltonoises="353.89999591642" noises="0.0499810909090909" />
            <fragment mz="849.361572265625" charge="1" ion="y7" responses="430.994805042877" signaltonoises="18.759258408141" noises="2.64198706920372" />
            <fragment mz="1062.521484375" charge="1" ion="b9" responses="38.8192428022534" signaltonoises="173.770805650871" noises="0.095037022896326" />
            <fragment mz="778.324462890625" charge="1" ion="y6" responses="134.588666467086" signaltonoises="12.9164560316492" noises="2.69492087598098" />
            <fragment mz="1120.4896240234375" charge="1" ion="y9" responses="117.958876031187" signaltonoises="17.1255742451061" noises="2.05957683637414" />
          </peptide>
        </decoy>
      </peptide>
      <peptide id="sp|P09493|TPM1_HUMAN.KLVIIESDLER.3.0.9903.False" updatedrts="44.354342476891" scores="1.93556752969891E+15" fdr="0" recomputedscores="4.97879045290423" predictedrts="44.5295952374223" irts="44.2549796836252" pwhh="6.7504403969514222">
        <fragment mz="454.3387756" charge="1" ion="b4" responses="108145.577518795" signaltonoises="299.550646251824" noises="26.5248268516916" />
        <fragment mz="567.4228516" charge="1" ion="b5" responses="65743.2340016309" signaltonoises="291.079933215286" noises="17.2427923267068" />
        <fragment mz="532.272522" charge="1" ion="y4" responses="18099.5368990978" signaltonoises="44.2552497806174" noises="37.030015226153" />
        <fragment mz="696.4654541" charge="1" ion="b6" responses="10040.2019351353" signaltonoises="98.0130005395371" noises="7.38400298590826" />
        <fragment mz="619.3045654" charge="1" ion="y5" responses="0" signaltonoises="1" noises="21.1245042627762" />
        <fragment mz="417.2456055" charge="1" ion="y3" responses="50023.9459922771" signaltonoises="109.799564610214" noises="36.5936237120196" />
        <decoy>
          <peptide id="sp|P09493|TPM1_HUMAN.ELDSEIIVLKR.3.0.9903.True" updatedrts="42.8584081262779" scores="109984.080979688" fdr="1" recomputedscores="-5.20014091415586" predictedrts="44.5295952374223" irts="42.7672606288512" pwhh="1.008717453045795">
            <fragment mz="445.19290161132813" charge="1" ion="b4" responses="0" signaltonoises="1" noises="17.2723093708707" />
            <fragment mz="574.2354736328125" charge="1" ion="b5" responses="1397.241115058" signaltonoises="12.6229760739286" noises="10.620485060886" />
            <fragment mz="515.36639404296875" charge="1" ion="y4" responses="44.6041572040646" signaltonoises="3.10578454297033" noises="7.7651469332911" />
            <fragment mz="687.319580078125" charge="1" ion="b6" responses="188.855068334371" signaltonoises="3.67370790974378" noises="13.3597476823287" />
            <fragment mz="628.450439453125" charge="1" ion="y5" responses="39.782778880239" signaltonoises="104.446970700404" noises="0.158089869888243" />
            <fragment mz="416.2979736328125" charge="1" ion="y3" responses="253.974821600012" signaltonoises="3.42907171009318" noises="14.3165996496734" />
          </peptide>
        </decoy>
      </peptide>
      <peptide id="sp|P09493|TPM1_HUMAN.KLVIIES[Dhy]DLER.3.0.9721.False" updatedrts="44.3564338497862" scores="4.09716966211652E+15" fdr="0" recomputedscores="5.30446607323781" predictedrts="44.5054727628489" irts="44.2570595712256" pwhh="6.7504403969514222">
        <fragment mz="454.3387756" charge="1" ion="b4" responses="108145.577518795" signaltonoises="294.189805480623" noises="27.0081725373223" />
        <fragment mz="567.4228516" charge="1" ion="b5" responses="65743.2340016309" signaltonoises="292.435596199509" noises="17.1628587768731" />
        <fragment mz="532.272522" charge="1" ion="y4" responses="18099.5368990978" signaltonoises="44.4956448991513" noises="36.8299544130155" />
        <fragment mz="696.4654541" charge="1" ion="b6" responses="10040.2019351353" signaltonoises="98.4696557374264" noises="7.34975950938249" />
        <fragment mz="417.2456055" charge="1" ion="y3" responses="50023.9459922771" signaltonoises="109.294185917334" noises="36.7628334239919" />
        <fragment mz="348.7363586" charge="2" ion="b6" responses="5303.20239159034" signaltonoises="121.558708605283" noises="3.8403840305589" />
        <decoy>
          <peptide id="sp|P09493|TPM1_HUMAN.ELDS[Dhy]EIIVLKR.3.0.9721.True" updatedrts="43.8157970164766" scores="352475465.968099" fdr="1" recomputedscores="-1.72008941643709" predictedrts="44.5054727628489" irts="43.719391779656" pwhh="3.8123757359561905">
            <fragment mz="427.18234252929688" charge="1" ion="b4" responses="0" signaltonoises="1" noises="17.8951275950836" />
            <fragment mz="556.22491455078125" charge="1" ion="b5" responses="398.496496162092" signaltonoises="5.21494081444391" noises="13.3069539583327" />
            <fragment mz="515.36639404296875" charge="1" ion="y4" responses="180.793222713712" signaltonoises="6.1350712262603" noises="6.69264949256214" />
            <fragment mz="669.30902099609375" charge="1" ion="b6" responses="858.412535399755" signaltonoises="7.55667646872767" noises="17.5854880542552" />
            <fragment mz="416.2979736328125" charge="1" ion="y3" responses="0" signaltonoises="1" noises="16.225012865852" />
            <fragment mz="335.15814208984375" charge="2" ion="b6" responses="337.458425633841" signaltonoises="5.39080634022339" noises="12.7892118338806" />
          </peptide>
        </decoy>
      </peptide>
      <peptide id="sp|P09493|TPM1_HUMAN.HIAE[CAM]D[Dhy]ADRKYEEVAR.4.0.334.False" updatedrts="24.9746379210444" scores="1289421044533.01" fdr="0" recomputedscores="3.45460016239948" predictedrts="25.3414185892344" irts="24.9817035991447" pwhh="8.4305532858327759">
        <fragment mz="766.3729858" charge="1" ion="y6" responses="22998.8453759452" signaltonoises="120.949201079215" noises="11.0309388706307" />
        <fragment mz="603.3096924" charge="1" ion="y5" responses="38003.9810338068" signaltonoises="142.041804426996" noises="16.1868080394898" />
        <fragment mz="894.4679565" charge="1" ion="y7" responses="8863.68076486057" signaltonoises="175.024703000652" noises="3.41574352284994" />
        <fragment mz="1236.633179" charge="1" ion="y10" responses="0" signaltonoises="1" noises="0.0499810909090909" />
        <fragment mz="525.788147" charge="2" ion="y8" responses="20527.4392121559" signaltonoises="184.672784732335" noises="7.69130625168615" />
        <fragment mz="508.2514343" charge="1" ion="b4" responses="0" signaltonoises="1" noises="10.7781040849042" />
        <decoy>
          <peptide id="sp|P09493|TPM1_HUMAN.AVEEYKRDAD[Dhy]E[CAM]AIHR.4.0.334.True" updatedrts="25.3479527432085" scores="1289395.19690738" fdr="1" recomputedscores="-2.49392901425117" predictedrts="25.3414185892344" irts="25.3529682700412" pwhh="12.072404852565761">
            <fragment mz="779.37945556640625" charge="1" ion="y6" responses="221.247953806795" signaltonoises="5.47816857149875" noises="10.0198600307209" />
            <fragment mz="682.36309814453125" charge="1" ion="y5" responses="413.750180255476" signaltonoises="5.56287660158126" noises="8.25517843099452" />
            <fragment mz="850.41656494140625" charge="1" ion="y7" responses="516.72537902995" signaltonoises="20.7152191744385" noises="2.58721030766142" />
            <fragment mz="1249.6396484375" charge="1" ion="y10" responses="0" signaltonoises="1" noises="0.0499810909090909" />
            <fragment mz="483.22540283203125" charge="2" ion="y8" responses="2707.0935660305" signaltonoises="21.3251793935539" noises="8.49162958244035" />
            <fragment mz="429.197998046875" charge="1" ion="b4" responses="143.547400538066" signaltonoises="5.42394078599941" noises="14.3056852096019" />
          </peptide>
        </decoy>
      </peptide>
    </protein>
    <protein id="sp|P41567|EIF1_HUMAN">
      <peptide id="sp|P41567|EIF1_HUMAN.TLTTVQGIADDYDKKK.4.0.9943.False" updatedrts="38.7355435745297" scores="4592691168991.4" fdr="0" recomputedscores="2.46991138394909" predictedrts="38.7696933022495" irts="38.6670378140102" pwhh="6.761319502302908">
```
